## Supplementary material for "Competitive performance and superior noise robustness of a non-negative deep convolutional spiking network": Source Code: log_2023_03_29_19_46_28_0.0.txt (part 6 of 8)

```
2023-03-29 20:10:38,576 ----------------
2023-03-29 20:10:38,660   67  =>  46   		Training 486 pattern with 99.79% 	Forward time: 	 0.07 sec
2023-03-29 20:10:38,660 			Loss:    3.734e-04    			Backward time: 	 0.01 sec 
2023-03-29 20:10:38,734 			Learning rate: weights:   1.000e-06    
2023-03-29 20:10:38,734 			Last test performance: 99.51%
2023-03-29 20:10:38,735 ----------------
2023-03-29 20:10:38,821   67  =>  47   		Training 486 pattern with 99.79% 	Forward time: 	 0.07 sec
2023-03-29 20:10:38,821 			Loss:    3.003e-04    			Backward time: 	 0.01 sec 
2023-03-29 20:10:38,927 			Learning rate: weights:   1.000e-06    
2023-03-29 20:10:38,927 			Last test performance: 99.51%
2023-03-29 20:10:38,927 ----------------
2023-03-29 20:10:39,010   67  =>  48   		Training 486 pattern with 100.00% 	Forward time: 	 0.07 sec
2023-03-29 20:10:39,010 			Loss:    1.459e-04    			Backward time: 	 0.01 sec 
2023-03-29 20:10:39,087 			Learning rate: weights:   1.000e-06    
2023-03-29 20:10:39,088 			Last test performance: 99.51%
2023-03-29 20:10:39,088 ----------------
2023-03-29 20:10:39,171   67  =>  49   		Training 486 pattern with 100.00% 	Forward time: 	 0.07 sec
2023-03-29 20:10:39,171 			Loss:    1.670e-04    			Backward time: 	 0.01 sec 
2023-03-29 20:10:39,219 			Learning rate: weights:   1.000e-06    
2023-03-29 20:10:39,219 			Last test performance: 99.51%
2023-03-29 20:10:39,219 ----------------
2023-03-29 20:10:39,303   67  =>  50   		Training 486 pattern with 100.00% 	Forward time: 	 0.07 sec
2023-03-29 20:10:39,303 			Loss:    9.693e-05    			Backward time: 	 0.01 sec 
2023-03-29 20:10:39,377 			Learning rate: weights:   1.000e-06    
2023-03-29 20:10:39,377 			Last test performance: 99.51%
2023-03-29 20:10:39,377 ----------------
2023-03-29 20:10:39,461   67  =>  51   		Training 486 pattern with 100.00% 	Forward time: 	 0.07 sec
2023-03-29 20:10:39,461 			Loss:    1.540e-04    			Backward time: 	 0.01 sec 
2023-03-29 20:10:39,511 			Learning rate: weights:   1.000e-06    
2023-03-29 20:10:39,511 			Last test performance: 99.51%
2023-03-29 20:10:39,511 ----------------
2023-03-29 20:10:39,596   67  =>  52   		Training 486 pattern with 99.79% 	Forward time: 	 0.07 sec
2023-03-29 20:10:39,596 			Loss:    1.894e-04    			Backward time: 	 0.01 sec 
2023-03-29 20:10:39,659 			Learning rate: weights:   1.000e-06    
2023-03-29 20:10:39,659 			Last test performance: 99.51%
2023-03-29 20:10:39,659 ----------------
2023-03-29 20:10:39,745   67  =>  53   		Training 486 pattern with 100.00% 	Forward time: 	 0.07 sec
2023-03-29 20:10:39,745 			Loss:    1.843e-04    			Backward time: 	 0.01 sec 
2023-03-29 20:10:39,804 			Learning rate: weights:   1.000e-06    
2023-03-29 20:10:39,804 			Last test performance: 99.51%
2023-03-29 20:10:39,804 ----------------
2023-03-29 20:10:39,888   67  =>  54   		Training 486 pattern with 99.79% 	Forward time: 	 0.07 sec
2023-03-29 20:10:39,888 			Loss:    2.312e-04    			Backward time: 	 0.01 sec 
2023-03-29 20:10:40,022 			Learning rate: weights:   1.000e-06    
2023-03-29 20:10:40,022 			Last test performance: 99.51%
2023-03-29 20:10:40,022 ----------------
2023-03-29 20:10:40,107   67  =>  55   		Training 486 pattern with 99.58% 	Forward time: 	 0.07 sec
2023-03-29 20:10:40,107 			Loss:    6.240e-04    			Backward time: 	 0.01 sec 
2023-03-29 20:10:40,161 			Learning rate: weights:   1.000e-06    
2023-03-29 20:10:40,161 			Last test performance: 99.51%
2023-03-29 20:10:40,161 ----------------
2023-03-29 20:10:40,245   67  =>  56   		Training 486 pattern with 99.79% 	Forward time: 	 0.07 sec
2023-03-29 20:10:40,245 			Loss:    2.598e-04    			Backward time: 	 0.01 sec 
2023-03-29 20:10:40,346 			Learning rate: weights:   1.000e-06    
2023-03-29 20:10:40,346 			Last test performance: 99.51%
2023-03-29 20:10:40,346 ----------------
2023-03-29 20:10:40,429   67  =>  57   		Training 486 pattern with 100.00% 	Forward time: 	 0.07 sec
2023-03-29 20:10:40,429 			Loss:    1.794e-04    			Backward time: 	 0.01 sec 
2023-03-29 20:10:40,527 			Learning rate: weights:   1.000e-06    
2023-03-29 20:10:40,528 			Last test performance: 99.51%
2023-03-29 20:10:40,528 ----------------
2023-03-29 20:10:40,611   67  =>  58   		Training 486 pattern with 99.79% 	Forward time: 	 0.07 sec
2023-03-29 20:10:40,611 			Loss:    2.553e-04    			Backward time: 	 0.01 sec 
2023-03-29 20:10:40,667 			Learning rate: weights:   1.000e-06    
2023-03-29 20:10:40,667 			Last test performance: 99.51%
2023-03-29 20:10:40,667 ----------------
2023-03-29 20:10:40,752   67  =>  59   		Training 486 pattern with 99.38% 	Forward time: 	 0.07 sec
2023-03-29 20:10:40,752 			Loss:    6.757e-04    			Backward time: 	 0.01 sec 
2023-03-29 20:10:40,807 			Learning rate: weights:   1.000e-06    
2023-03-29 20:10:40,807 			Last test performance: 99.51%
2023-03-29 20:10:40,807 ----------------
2023-03-29 20:10:40,892   67  =>  60   		Training 486 pattern with 99.79% 	Forward time: 	 0.07 sec
2023-03-29 20:10:40,892 			Loss:    2.514e-04    			Backward time: 	 0.01 sec 
2023-03-29 20:10:40,976 			Learning rate: weights:   1.000e-06    
2023-03-29 20:10:40,976 			Last test performance: 99.51%
2023-03-29 20:10:40,976 ----------------
2023-03-29 20:10:41,059   67  =>  61   		Training 486 pattern with 100.00% 	Forward time: 	 0.07 sec
2023-03-29 20:10:41,059 			Loss:    9.592e-05    			Backward time: 	 0.01 sec 
2023-03-29 20:10:41,374 			Learning rate: weights:   1.000e-06    
2023-03-29 20:10:41,374 			Last test performance: 99.51%
2023-03-29 20:10:41,374 ----------------
2023-03-29 20:10:41,459   67  =>  62   		Training 486 pattern with 99.79% 	Forward time: 	 0.07 sec
2023-03-29 20:10:41,459 			Loss:    1.040e-03    			Backward time: 	 0.01 sec 
2023-03-29 20:10:41,533 			Learning rate: weights:   1.000e-06    
2023-03-29 20:10:41,533 			Last test performance: 99.51%
2023-03-29 20:10:41,533 ----------------
2023-03-29 20:10:41,617   67  =>  63   		Training 486 pattern with 99.79% 	Forward time: 	 0.07 sec
2023-03-29 20:10:41,617 			Loss:    2.687e-04    			Backward time: 	 0.01 sec 
2023-03-29 20:10:41,672 			Learning rate: weights:   1.000e-06    
2023-03-29 20:10:41,672 			Last test performance: 99.51%
2023-03-29 20:10:41,673 ----------------
2023-03-29 20:10:41,757   67  =>  64   		Training 486 pattern with 99.79% 	Forward time: 	 0.07 sec
2023-03-29 20:10:41,758 			Loss:    3.639e-04    			Backward time: 	 0.01 sec 
2023-03-29 20:10:41,817 			Learning rate: weights:   1.000e-06    
2023-03-29 20:10:41,817 			Last test performance: 99.51%
2023-03-29 20:10:41,818 ----------------
2023-03-29 20:10:41,902   67  =>  65   		Training 486 pattern with 100.00% 	Forward time: 	 0.07 sec
2023-03-29 20:10:41,902 			Loss:    8.563e-05    			Backward time: 	 0.01 sec 
2023-03-29 20:10:41,956 			Learning rate: weights:   1.000e-06    
2023-03-29 20:10:41,956 			Last test performance: 99.51%
2023-03-29 20:10:41,957 ----------------
2023-03-29 20:10:42,041   67  =>  66   		Training 486 pattern with 100.00% 	Forward time: 	 0.07 sec
2023-03-29 20:10:42,041 			Loss:    1.764e-04    			Backward time: 	 0.01 sec 
2023-03-29 20:10:42,099 			Learning rate: weights:   1.000e-06    
2023-03-29 20:10:42,099 			Last test performance: 99.51%
2023-03-29 20:10:42,099 ----------------
2023-03-29 20:10:42,183   67  =>  67   		Training 486 pattern with 99.79% 	Forward time: 	 0.07 sec
2023-03-29 20:10:42,183 			Loss:    1.167e-04    			Backward time: 	 0.01 sec 
2023-03-29 20:10:42,277 			Learning rate: weights:   1.000e-06    
2023-03-29 20:10:42,277 			Last test performance: 99.51%
2023-03-29 20:10:42,277 ----------------
2023-03-29 20:10:42,358   67  =>  68   		Training 486 pattern with 99.79% 	Forward time: 	 0.07 sec
2023-03-29 20:10:42,359 			Loss:    1.907e-04    			Backward time: 	 0.01 sec 
2023-03-29 20:10:42,416 			Learning rate: weights:   1.000e-06    
2023-03-29 20:10:42,416 			Last test performance: 99.51%
2023-03-29 20:10:42,417 ----------------
2023-03-29 20:10:42,500   67  =>  69   		Training 486 pattern with 100.00% 	Forward time: 	 0.07 sec
2023-03-29 20:10:42,500 			Loss:    1.311e-04    			Backward time: 	 0.01 sec 
2023-03-29 20:10:42,548 			Learning rate: weights:   1.000e-06    
2023-03-29 20:10:42,548 			Last test performance: 99.51%
2023-03-29 20:10:42,548 ----------------
2023-03-29 20:10:42,632   67  =>  70   		Training 486 pattern with 99.79% 	Forward time: 	 0.07 sec
2023-03-29 20:10:42,632 			Loss:    2.886e-04    			Backward time: 	 0.01 sec 
2023-03-29 20:10:42,686 			Learning rate: weights:   1.000e-06    
2023-03-29 20:10:42,686 			Last test performance: 99.51%
2023-03-29 20:10:42,686 ----------------
2023-03-29 20:10:42,770   67  =>  71   		Training 486 pattern with 100.00% 	Forward time: 	 0.07 sec
2023-03-29 20:10:42,770 			Loss:    1.619e-04    			Backward time: 	 0.01 sec 
2023-03-29 20:10:42,882 			Learning rate: weights:   1.000e-06    
2023-03-29 20:10:42,882 			Last test performance: 99.51%
2023-03-29 20:10:42,882 ----------------
2023-03-29 20:10:42,966   67  =>  72   		Training 486 pattern with 99.79% 	Forward time: 	 0.07 sec
2023-03-29 20:10:42,966 			Loss:    3.243e-04    			Backward time: 	 0.01 sec 
2023-03-29 20:10:43,015 			Learning rate: weights:   1.000e-06    
2023-03-29 20:10:43,015 			Last test performance: 99.51%
2023-03-29 20:10:43,015 ----------------
2023-03-29 20:10:43,098   67  =>  73   		Training 486 pattern with 99.79% 	Forward time: 	 0.07 sec
2023-03-29 20:10:43,098 			Loss:    2.712e-04    			Backward time: 	 0.01 sec 
2023-03-29 20:10:43,145 			Learning rate: weights:   1.000e-06    
2023-03-29 20:10:43,145 			Last test performance: 99.51%
2023-03-29 20:10:43,145 ----------------
2023-03-29 20:10:43,228   67  =>  74   		Training 486 pattern with 99.79% 	Forward time: 	 0.07 sec
2023-03-29 20:10:43,228 			Loss:    2.143e-04    			Backward time: 	 0.01 sec 
2023-03-29 20:10:43,293 			Learning rate: weights:   1.000e-06    
2023-03-29 20:10:43,293 			Last test performance: 99.51%
2023-03-29 20:10:43,294 ----------------
2023-03-29 20:10:43,378   67  =>  75   		Training 486 pattern with 99.58% 	Forward time: 	 0.07 sec
2023-03-29 20:10:43,378 			Loss:    3.331e-04    			Backward time: 	 0.01 sec 
2023-03-29 20:10:43,458 			Learning rate: weights:   1.000e-06    
2023-03-29 20:10:43,459 			Last test performance: 99.51%
2023-03-29 20:10:43,459 ----------------
2023-03-29 20:10:43,543   67  =>  76   		Training 486 pattern with 99.17% 	Forward time: 	 0.07 sec
2023-03-29 20:10:43,543 			Loss:    7.053e-04    			Backward time: 	 0.01 sec 
2023-03-29 20:10:43,599 			Learning rate: weights:   1.000e-06    
2023-03-29 20:10:43,599 			Last test performance: 99.51%
2023-03-29 20:10:43,599 ----------------
2023-03-29 20:10:43,683   67  =>  77   		Training 486 pattern with 100.00% 	Forward time: 	 0.07 sec
2023-03-29 20:10:43,683 			Loss:    2.325e-04    			Backward time: 	 0.01 sec 
2023-03-29 20:10:43,736 			Learning rate: weights:   1.000e-06    
2023-03-29 20:10:43,736 			Last test performance: 99.51%
2023-03-29 20:10:43,736 ----------------
2023-03-29 20:10:43,820   67  =>  78   		Training 486 pattern with 99.58% 	Forward time: 	 0.07 sec
2023-03-29 20:10:43,820 			Loss:    3.094e-04    			Backward time: 	 0.01 sec 
2023-03-29 20:10:43,871 			Learning rate: weights:   1.000e-06    
2023-03-29 20:10:43,871 			Last test performance: 99.51%
2023-03-29 20:10:43,871 ----------------
2023-03-29 20:10:43,955   67  =>  79   		Training 486 pattern with 100.00% 	Forward time: 	 0.07 sec
2023-03-29 20:10:43,955 			Loss:    1.527e-04    			Backward time: 	 0.01 sec 
2023-03-29 20:10:44,018 			Learning rate: weights:   1.000e-06    
2023-03-29 20:10:44,018 			Last test performance: 99.51%
2023-03-29 20:10:44,018 ----------------
2023-03-29 20:10:44,103   67  =>  80   		Training 486 pattern with 99.79% 	Forward time: 	 0.07 sec
2023-03-29 20:10:44,103 			Loss:    2.440e-04    			Backward time: 	 0.01 sec 
2023-03-29 20:10:44,155 			Learning rate: weights:   1.000e-06    
2023-03-29 20:10:44,155 			Last test performance: 99.51%
2023-03-29 20:10:44,155 ----------------
2023-03-29 20:10:44,245   67  =>  81   		Training 486 pattern with 100.00% 	Forward time: 	 0.08 sec
2023-03-29 20:10:44,245 			Loss:    1.680e-04    			Backward time: 	 0.01 sec 
2023-03-29 20:10:44,311 			Learning rate: weights:   1.000e-06    
2023-03-29 20:10:44,311 			Last test performance: 99.51%
2023-03-29 20:10:44,311 ----------------
2023-03-29 20:10:44,396   67  =>  82   		Training 486 pattern with 100.00% 	Forward time: 	 0.07 sec
2023-03-29 20:10:44,396 			Loss:    6.773e-05    			Backward time: 	 0.01 sec 
2023-03-29 20:10:44,468 			Learning rate: weights:   1.000e-06    
2023-03-29 20:10:44,468 			Last test performance: 99.51%
2023-03-29 20:10:44,468 ----------------
2023-03-29 20:10:44,552   67  =>  83   		Training 486 pattern with 99.58% 	Forward time: 	 0.07 sec
2023-03-29 20:10:44,552 			Loss:    4.509e-04    			Backward time: 	 0.01 sec 
2023-03-29 20:10:44,611 			Learning rate: weights:   1.000e-06    
2023-03-29 20:10:44,611 			Last test performance: 99.51%
2023-03-29 20:10:44,611 ----------------
2023-03-29 20:10:44,695   67  =>  84   		Training 486 pattern with 100.00% 	Forward time: 	 0.07 sec
2023-03-29 20:10:44,695 			Loss:    1.214e-04    			Backward time: 	 0.01 sec 
2023-03-29 20:10:44,739 			Learning rate: weights:   1.000e-06    
2023-03-29 20:10:44,739 			Last test performance: 99.51%
2023-03-29 20:10:44,739 ----------------
2023-03-29 20:10:44,805   67  =>  85   		Training 486 pattern with 100.00% 	Forward time: 	 0.06 sec
2023-03-29 20:10:44,805 			Loss:    5.105e-05    			Backward time: 	 0.01 sec 
2023-03-29 20:10:44,854 			Learning rate: weights:   1.000e-06    
2023-03-29 20:10:44,854 			Last test performance: 99.51%
2023-03-29 20:10:44,854 ----------------
2023-03-29 20:10:44,938   67  =>  86   		Training 486 pattern with 100.00% 	Forward time: 	 0.07 sec
2023-03-29 20:10:44,938 			Loss:    7.631e-05    			Backward time: 	 0.01 sec 
2023-03-29 20:10:45,005 			Learning rate: weights:   1.000e-06    
2023-03-29 20:10:45,005 			Last test performance: 99.51%
2023-03-29 20:10:45,005 ----------------
2023-03-29 20:10:45,089   67  =>  87   		Training 486 pattern with 99.79% 	Forward time: 	 0.07 sec
2023-03-29 20:10:45,089 			Loss:    2.008e-04    			Backward time: 	 0.01 sec 
2023-03-29 20:10:45,286 			Learning rate: weights:   1.000e-06    
2023-03-29 20:10:45,286 			Last test performance: 99.51%
2023-03-29 20:10:45,286 ----------------
2023-03-29 20:10:45,371   67  =>  88   		Training 486 pattern with 99.79% 	Forward time: 	 0.07 sec
2023-03-29 20:10:45,371 			Loss:    2.336e-04    			Backward time: 	 0.01 sec 
2023-03-29 20:10:45,455 			Learning rate: weights:   1.000e-06    
2023-03-29 20:10:45,455 			Last test performance: 99.51%
2023-03-29 20:10:45,455 ----------------
2023-03-29 20:10:45,539   67  =>  89   		Training 486 pattern with 99.79% 	Forward time: 	 0.07 sec
2023-03-29 20:10:45,539 			Loss:    2.982e-04    			Backward time: 	 0.01 sec 
2023-03-29 20:10:45,618 			Learning rate: weights:   1.000e-06    
2023-03-29 20:10:45,618 			Last test performance: 99.51%
2023-03-29 20:10:45,618 ----------------
2023-03-29 20:10:45,702   67  =>  90   		Training 486 pattern with 100.00% 	Forward time: 	 0.07 sec
2023-03-29 20:10:45,702 			Loss:    1.122e-04    			Backward time: 	 0.01 sec 
2023-03-29 20:10:45,755 			Learning rate: weights:   1.000e-06    
2023-03-29 20:10:45,755 			Last test performance: 99.51%
2023-03-29 20:10:45,755 ----------------
2023-03-29 20:10:45,839   67  =>  91   		Training 486 pattern with 99.79% 	Forward time: 	 0.07 sec
2023-03-29 20:10:45,839 			Loss:    2.739e-04    			Backward time: 	 0.01 sec 
2023-03-29 20:10:45,882 			Learning rate: weights:   1.000e-06    
2023-03-29 20:10:45,882 			Last test performance: 99.51%
2023-03-29 20:10:45,882 ----------------
2023-03-29 20:10:45,969   67  =>  92   		Training 486 pattern with 100.00% 	Forward time: 	 0.07 sec
2023-03-29 20:10:45,969 			Loss:    2.245e-04    			Backward time: 	 0.01 sec 
2023-03-29 20:10:46,018 			Learning rate: weights:   1.000e-06    
2023-03-29 20:10:46,018 			Last test performance: 99.51%
2023-03-29 20:10:46,018 ----------------
2023-03-29 20:10:46,102   67  =>  93   		Training 486 pattern with 99.79% 	Forward time: 	 0.07 sec
2023-03-29 20:10:46,102 			Loss:    2.845e-04    			Backward time: 	 0.01 sec 
2023-03-29 20:10:46,163 			Learning rate: weights:   1.000e-06    
2023-03-29 20:10:46,163 			Last test performance: 99.51%
2023-03-29 20:10:46,163 ----------------
2023-03-29 20:10:46,247   67  =>  94   		Training 486 pattern with 100.00% 	Forward time: 	 0.07 sec
2023-03-29 20:10:46,247 			Loss:    1.070e-04    			Backward time: 	 0.01 sec 
2023-03-29 20:10:46,363 			Learning rate: weights:   1.000e-06    
2023-03-29 20:10:46,363 			Last test performance: 99.51%
2023-03-29 20:10:46,363 ----------------
2023-03-29 20:10:46,448   67  =>  95   		Training 486 pattern with 100.00% 	Forward time: 	 0.07 sec
2023-03-29 20:10:46,448 			Loss:    1.208e-04    			Backward time: 	 0.01 sec 
2023-03-29 20:10:46,492 			Learning rate: weights:   1.000e-06    
2023-03-29 20:10:46,493 			Last test performance: 99.51%
2023-03-29 20:10:46,493 ----------------
2023-03-29 20:10:46,578   67  =>  96   		Training 486 pattern with 99.79% 	Forward time: 	 0.07 sec
2023-03-29 20:10:46,578 			Loss:    1.046e-03    			Backward time: 	 0.01 sec 
2023-03-29 20:10:46,631 			Learning rate: weights:   1.000e-06    
2023-03-29 20:10:46,631 			Last test performance: 99.51%
2023-03-29 20:10:46,631 ----------------
2023-03-29 20:10:46,715   67  =>  97   		Training 486 pattern with 99.58% 	Forward time: 	 0.07 sec
2023-03-29 20:10:46,715 			Loss:    3.652e-04    			Backward time: 	 0.01 sec 
2023-03-29 20:10:46,780 			Learning rate: weights:   1.000e-06    
2023-03-29 20:10:46,780 			Last test performance: 99.51%
2023-03-29 20:10:46,780 ----------------
2023-03-29 20:10:46,864   67  =>  98   		Training 486 pattern with 99.79% 	Forward time: 	 0.07 sec
2023-03-29 20:10:46,864 			Loss:    2.632e-04    			Backward time: 	 0.01 sec 
2023-03-29 20:10:46,940 			Learning rate: weights:   1.000e-06    
2023-03-29 20:10:46,940 			Last test performance: 99.51%
2023-03-29 20:10:46,940 ----------------
2023-03-29 20:10:47,024   67  =>  99   		Training 486 pattern with 99.58% 	Forward time: 	 0.07 sec
2023-03-29 20:10:47,024 			Loss:    3.814e-04    			Backward time: 	 0.01 sec 
2023-03-29 20:10:47,089 			Learning rate: weights:   1.000e-06    
2023-03-29 20:10:47,089 			Last test performance: 99.51%
2023-03-29 20:10:47,089 ----------------
2023-03-29 20:10:47,187   67  => 100   		Training 486 pattern with 100.00% 	Forward time: 	 0.08 sec
2023-03-29 20:10:47,187 			Loss:    1.603e-04    			Backward time: 	 0.01 sec 
2023-03-29 20:10:47,372 			Learning rate: weights:   1.000e-06    
2023-03-29 20:10:47,372 			Last test performance: 99.51%
2023-03-29 20:10:47,372 ----------------
2023-03-29 20:10:47,440   67  => 101   		Training 486 pattern with 99.79% 	Forward time: 	 0.06 sec
2023-03-29 20:10:47,440 			Loss:    1.514e-04    			Backward time: 	 0.01 sec 
2023-03-29 20:10:47,517 			Learning rate: weights:   1.000e-06    
2023-03-29 20:10:47,517 			Last test performance: 99.51%
2023-03-29 20:10:47,517 ----------------
2023-03-29 20:10:47,604   67  => 102   		Training 486 pattern with 99.58% 	Forward time: 	 0.07 sec
2023-03-29 20:10:47,604 			Loss:    3.591e-04    			Backward time: 	 0.01 sec 
2023-03-29 20:10:47,653 			Learning rate: weights:   1.000e-06    
2023-03-29 20:10:47,653 			Last test performance: 99.51%
2023-03-29 20:10:47,653 ----------------
2023-03-29 20:10:47,737   67  => 103   		Training 486 pattern with 99.58% 	Forward time: 	 0.07 sec
2023-03-29 20:10:47,737 			Loss:    2.675e-04    			Backward time: 	 0.01 sec 
2023-03-29 20:10:47,835 			Learning rate: weights:   1.000e-06    
2023-03-29 20:10:47,835 			Last test performance: 99.51%
2023-03-29 20:10:47,835 ----------------
2023-03-29 20:10:47,918   67  => 104   		Training 486 pattern with 99.58% 	Forward time: 	 0.07 sec
2023-03-29 20:10:47,918 			Loss:    3.406e-04    			Backward time: 	 0.01 sec 
2023-03-29 20:10:47,986 			Learning rate: weights:   1.000e-06    
2023-03-29 20:10:47,986 			Last test performance: 99.51%
2023-03-29 20:10:47,986 ----------------
2023-03-29 20:10:48,071   67  => 105   		Training 486 pattern with 99.38% 	Forward time: 	 0.07 sec
2023-03-29 20:10:48,071 			Loss:    1.188e-03    			Backward time: 	 0.01 sec 
2023-03-29 20:10:48,178 			Learning rate: weights:   1.000e-06    
2023-03-29 20:10:48,178 			Last test performance: 99.51%
2023-03-29 20:10:48,178 ----------------
2023-03-29 20:10:48,260   67  => 106   		Training 486 pattern with 99.79% 	Forward time: 	 0.07 sec
2023-03-29 20:10:48,260 			Loss:    3.206e-04    			Backward time: 	 0.01 sec 
2023-03-29 20:10:48,338 			Learning rate: weights:   1.000e-06    
2023-03-29 20:10:48,339 			Last test performance: 99.51%
2023-03-29 20:10:48,339 ----------------
2023-03-29 20:10:48,422   67  => 107   		Training 486 pattern with 99.79% 	Forward time: 	 0.07 sec
2023-03-29 20:10:48,422 			Loss:    2.157e-04    			Backward time: 	 0.01 sec 
2023-03-29 20:10:48,502 			Learning rate: weights:   1.000e-06    
2023-03-29 20:10:48,502 			Last test performance: 99.51%
2023-03-29 20:10:48,502 ----------------
2023-03-29 20:10:48,585   67  => 108   		Training 486 pattern with 99.79% 	Forward time: 	 0.07 sec
2023-03-29 20:10:48,585 			Loss:    1.774e-04    			Backward time: 	 0.01 sec 
2023-03-29 20:10:48,680 			Learning rate: weights:   1.000e-06    
2023-03-29 20:10:48,680 			Last test performance: 99.51%
2023-03-29 20:10:48,680 ----------------
2023-03-29 20:10:48,766   67  => 109   		Training 486 pattern with 99.58% 	Forward time: 	 0.07 sec
2023-03-29 20:10:48,766 			Loss:    2.536e-04    			Backward time: 	 0.01 sec 
2023-03-29 20:10:48,964 			Learning rate: weights:   1.000e-06    
2023-03-29 20:10:48,964 			Last test performance: 99.51%
2023-03-29 20:10:48,964 ----------------
2023-03-29 20:10:49,050   67  => 110   		Training 486 pattern with 100.00% 	Forward time: 	 0.07 sec
2023-03-29 20:10:49,051 			Loss:    6.398e-05    			Backward time: 	 0.01 sec 
2023-03-29 20:10:49,175 			Learning rate: weights:   1.000e-06    
2023-03-29 20:10:49,175 			Last test performance: 99.51%
2023-03-29 20:10:49,175 ----------------
2023-03-29 20:10:49,257   67  => 111   		Training 486 pattern with 99.79% 	Forward time: 	 0.07 sec
2023-03-29 20:10:49,257 			Loss:    2.339e-04    			Backward time: 	 0.01 sec 
2023-03-29 20:10:49,309 			Learning rate: weights:   1.000e-06    
2023-03-29 20:10:49,309 			Last test performance: 99.51%
2023-03-29 20:10:49,309 ----------------
2023-03-29 20:10:49,393   67  => 112   		Training 486 pattern with 99.79% 	Forward time: 	 0.07 sec
2023-03-29 20:10:49,393 			Loss:    2.138e-04    			Backward time: 	 0.01 sec 
2023-03-29 20:10:49,480 			Learning rate: weights:   1.000e-06    
2023-03-29 20:10:49,480 			Last test performance: 99.51%
2023-03-29 20:10:49,480 ----------------
2023-03-29 20:10:49,565   67  => 113   		Training 486 pattern with 99.38% 	Forward time: 	 0.07 sec
2023-03-29 20:10:49,565 			Loss:    6.298e-04    			Backward time: 	 0.01 sec 
2023-03-29 20:10:49,612 			Learning rate: weights:   1.000e-06    
2023-03-29 20:10:49,612 			Last test performance: 99.51%
2023-03-29 20:10:49,612 ----------------
2023-03-29 20:10:49,698   67  => 114   		Training 486 pattern with 99.79% 	Forward time: 	 0.07 sec
2023-03-29 20:10:49,698 			Loss:    5.654e-04    			Backward time: 	 0.01 sec 
2023-03-29 20:10:49,809 			Learning rate: weights:   1.000e-06    
2023-03-29 20:10:49,809 			Last test performance: 99.51%
2023-03-29 20:10:49,809 ----------------
2023-03-29 20:10:49,893   67  => 115   		Training 486 pattern with 100.00% 	Forward time: 	 0.07 sec
2023-03-29 20:10:49,893 			Loss:    1.687e-04    			Backward time: 	 0.01 sec 
2023-03-29 20:10:49,940 			Learning rate: weights:   1.000e-06    
2023-03-29 20:10:49,940 			Last test performance: 99.51%
2023-03-29 20:10:49,940 ----------------
2023-03-29 20:10:50,015   67  => 116   		Training 486 pattern with 99.79% 	Forward time: 	 0.06 sec
2023-03-29 20:10:50,015 			Loss:    3.094e-04    			Backward time: 	 0.01 sec 
2023-03-29 20:10:50,102 			Learning rate: weights:   1.000e-06    
2023-03-29 20:10:50,102 			Last test performance: 99.51%
2023-03-29 20:10:50,102 ----------------
2023-03-29 20:10:50,186   67  => 117   		Training 486 pattern with 99.79% 	Forward time: 	 0.07 sec
2023-03-29 20:10:50,186 			Loss:    3.811e-04    			Backward time: 	 0.01 sec 
2023-03-29 20:10:50,267 			Learning rate: weights:   1.000e-06    
2023-03-29 20:10:50,268 			Last test performance: 99.51%
2023-03-29 20:10:50,268 ----------------
2023-03-29 20:10:50,351   67  => 118   		Training 486 pattern with 99.79% 	Forward time: 	 0.07 sec
2023-03-29 20:10:50,351 			Loss:    2.796e-04    			Backward time: 	 0.01 sec 
2023-03-29 20:10:50,400 			Learning rate: weights:   1.000e-06    
2023-03-29 20:10:50,400 			Last test performance: 99.51%
2023-03-29 20:10:50,400 ----------------
2023-03-29 20:10:50,484   67  => 119   		Training 486 pattern with 99.58% 	Forward time: 	 0.07 sec
2023-03-29 20:10:50,484 			Loss:    3.471e-04    			Backward time: 	 0.01 sec 
2023-03-29 20:10:50,570 			Learning rate: weights:   1.000e-06    
2023-03-29 20:10:50,570 			Last test performance: 99.51%
2023-03-29 20:10:50,570 ----------------
2023-03-29 20:10:50,654   67  => 120   		Training 486 pattern with 99.58% 	Forward time: 	 0.07 sec
2023-03-29 20:10:50,654 			Loss:    2.456e-04    			Backward time: 	 0.01 sec 
2023-03-29 20:10:50,720 			Learning rate: weights:   1.000e-06    
2023-03-29 20:10:50,720 			Last test performance: 99.51%
2023-03-29 20:10:50,720 ----------------
2023-03-29 20:10:50,804   67  => 121   		Training 486 pattern with 99.79% 	Forward time: 	 0.07 sec
2023-03-29 20:10:50,804 			Loss:    2.305e-04    			Backward time: 	 0.01 sec 
2023-03-29 20:10:50,854 			Learning rate: weights:   1.000e-06    
2023-03-29 20:10:50,854 			Last test performance: 99.51%
2023-03-29 20:10:50,854 ----------------
2023-03-29 20:10:50,941   67  => 122   		Training 486 pattern with 100.00% 	Forward time: 	 0.07 sec
2023-03-29 20:10:50,941 			Loss:    1.307e-04    			Backward time: 	 0.01 sec 
2023-03-29 20:10:51,019 			Learning rate: weights:   1.000e-06    
2023-03-29 20:10:51,019 			Last test performance: 99.51%
2023-03-29 20:10:51,019 ----------------
2023-03-29 20:10:51,102   67  => 123   		Training 486 pattern with 99.79% 	Forward time: 	 0.07 sec
2023-03-29 20:10:51,103 			Loss:    1.497e-04    			Backward time: 	 0.01 sec 
2023-03-29 20:10:51,207 			Learning rate: weights:   1.000e-06    
2023-03-29 20:10:51,207 			Last test performance: 99.51%
2023-03-29 20:10:51,207 ----------------
2023-03-29 20:10:51,291   67  => 124   		Training 486 pattern with 100.00% 	Forward time: 	 0.07 sec
2023-03-29 20:10:51,291 			Loss:    1.082e-04    			Backward time: 	 0.01 sec 
2023-03-29 20:10:51,391 
2023-03-29 20:10:51,391 Testing:
2023-03-29 20:10:51,394 		24 of 10000 with 100.00% 	 Time used:  0.00 sec
2023-03-29 20:10:51,398 		48 of 10000 with 100.00% 	 Time used:  0.00 sec
2023-03-29 20:10:51,401 		72 of 10000 with 98.61% 	 Time used:  0.00 sec
2023-03-29 20:10:51,404 		96 of 10000 with 98.96% 	 Time used:  0.00 sec
2023-03-29 20:10:51,407 		120 of 10000 with 99.17% 	 Time used:  0.00 sec
2023-03-29 20:10:51,410 		144 of 10000 with 99.31% 	 Time used:  0.00 sec
2023-03-29 20:10:51,414 		168 of 10000 with 99.40% 	 Time used:  0.00 sec
2023-03-29 20:10:51,417 		192 of 10000 with 99.48% 	 Time used:  0.00 sec
2023-03-29 20:10:51,422 		216 of 10000 with 99.54% 	 Time used:  0.00 sec
2023-03-29 20:10:51,425 		240 of 10000 with 99.58% 	 Time used:  0.00 sec
2023-03-29 20:10:51,428 		264 of 10000 with 99.62% 	 Time used:  0.00 sec
2023-03-29 20:10:51,431 		288 of 10000 with 99.65% 	 Time used:  0.00 sec
2023-03-29 20:10:51,434 		312 of 10000 with 99.68% 	 Time used:  0.00 sec
2023-03-29 20:10:51,438 		336 of 10000 with 99.70% 	 Time used:  0.00 sec
2023-03-29 20:10:51,441 		360 of 10000 with 99.72% 	 Time used:  0.00 sec
2023-03-29 20:10:51,444 		384 of 10000 with 99.74% 	 Time used:  0.00 sec
2023-03-29 20:10:51,447 		408 of 10000 with 99.75% 	 Time used:  0.00 sec
2023-03-29 20:10:51,451 		432 of 10000 with 99.77% 	 Time used:  0.00 sec
2023-03-29 20:10:51,454 		456 of 10000 with 99.56% 	 Time used:  0.00 sec
2023-03-29 20:10:51,457 		480 of 10000 with 99.58% 	 Time used:  0.00 sec
2023-03-29 20:10:51,460 		504 of 10000 with 99.60% 	 Time used:  0.00 sec
2023-03-29 20:10:51,463 		528 of 10000 with 99.62% 	 Time used:  0.00 sec
2023-03-29 20:10:51,466 		552 of 10000 with 99.64% 	 Time used:  0.00 sec
2023-03-29 20:10:51,468 		576 of 10000 with 99.65% 	 Time used:  0.00 sec
2023-03-29 20:10:51,470 		600 of 10000 with 99.67% 	 Time used:  0.00 sec
2023-03-29 20:10:51,473 		624 of 10000 with 99.68% 	 Time used:  0.00 sec
2023-03-29 20:10:51,475 		648 of 10000 with 99.69% 	 Time used:  0.00 sec
2023-03-29 20:10:51,477 		672 of 10000 with 99.55% 	 Time used:  0.00 sec
2023-03-29 20:10:51,479 		696 of 10000 with 99.43% 	 Time used:  0.00 sec
2023-03-29 20:10:51,481 		720 of 10000 with 99.44% 	 Time used:  0.00 sec
2023-03-29 20:10:51,483 		744 of 10000 with 99.33% 	 Time used:  0.00 sec
2023-03-29 20:10:51,485 		768 of 10000 with 99.35% 	 Time used:  0.00 sec
2023-03-29 20:10:51,487 		792 of 10000 with 99.37% 	 Time used:  0.00 sec
2023-03-29 20:10:51,489 		816 of 10000 with 99.39% 	 Time used:  0.00 sec
2023-03-29 20:10:51,491 		840 of 10000 with 99.40% 	 Time used:  0.00 sec
2023-03-29 20:10:51,493 		864 of 10000 with 99.42% 	 Time used:  0.00 sec
2023-03-29 20:10:51,495 		888 of 10000 with 99.44% 	 Time used:  0.00 sec
2023-03-29 20:10:51,498 		912 of 10000 with 99.45% 	 Time used:  0.00 sec
2023-03-29 20:10:51,500 		936 of 10000 with 99.47% 	 Time used:  0.00 sec
2023-03-29 20:10:51,502 		960 of 10000 with 99.38% 	 Time used:  0.00 sec
2023-03-29 20:10:51,504 		984 of 10000 with 99.39% 	 Time used:  0.00 sec
2023-03-29 20:10:51,506 		1008 of 10000 with 99.40% 	 Time used:  0.00 sec
2023-03-29 20:10:51,508 		1032 of 10000 with 99.32% 	 Time used:  0.00 sec
2023-03-29 20:10:51,510 		1056 of 10000 with 99.34% 	 Time used:  0.00 sec
2023-03-29 20:10:51,512 		1080 of 10000 with 99.35% 	 Time used:  0.00 sec
2023-03-29 20:10:51,514 		1104 of 10000 with 99.37% 	 Time used:  0.00 sec
2023-03-29 20:10:51,516 		1128 of 10000 with 99.29% 	 Time used:  0.00 sec
2023-03-29 20:10:51,518 		1152 of 10000 with 99.31% 	 Time used:  0.00 sec
2023-03-29 20:10:51,521 		1176 of 10000 with 99.32% 	 Time used:  0.00 sec
2023-03-29 20:10:51,523 		1200 of 10000 with 99.33% 	 Time used:  0.00 sec
2023-03-29 20:10:51,525 		1224 of 10000 with 99.35% 	 Time used:  0.00 sec
2023-03-29 20:10:51,527 		1248 of 10000 with 99.28% 	 Time used:  0.00 sec
2023-03-29 20:10:51,529 		1272 of 10000 with 99.21% 	 Time used:  0.00 sec
2023-03-29 20:10:51,531 		1296 of 10000 with 99.23% 	 Time used:  0.00 sec
2023-03-29 20:10:51,533 		1320 of 10000 with 99.24% 	 Time used:  0.00 sec
2023-03-29 20:10:51,535 		1344 of 10000 with 99.26% 	 Time used:  0.00 sec
2023-03-29 20:10:51,537 		1368 of 10000 with 99.27% 	 Time used:  0.00 sec
2023-03-29 20:10:51,539 		1392 of 10000 with 99.28% 	 Time used:  0.00 sec
2023-03-29 20:10:51,541 		1416 of 10000 with 99.22% 	 Time used:  0.00 sec
2023-03-29 20:10:51,543 		1440 of 10000 with 99.24% 	 Time used:  0.00 sec
2023-03-29 20:10:51,546 		1464 of 10000 with 99.25% 	 Time used:  0.00 sec
2023-03-29 20:10:51,548 		1488 of 10000 with 99.26% 	 Time used:  0.00 sec
2023-03-29 20:10:51,550 		1512 of 10000 with 99.27% 	 Time used:  0.00 sec
2023-03-29 20:10:51,552 		1536 of 10000 with 99.28% 	 Time used:  0.00 sec
2023-03-29 20:10:51,554 		1560 of 10000 with 99.29% 	 Time used:  0.00 sec
2023-03-29 20:10:51,556 		1584 of 10000 with 99.31% 	 Time used:  0.00 sec
2023-03-29 20:10:51,558 		1608 of 10000 with 99.32% 	 Time used:  0.00 sec
2023-03-29 20:10:51,560 		1632 of 10000 with 99.33% 	 Time used:  0.00 sec
2023-03-29 20:10:51,562 		1656 of 10000 with 99.34% 	 Time used:  0.00 sec
2023-03-29 20:10:51,565 		1680 of 10000 with 99.35% 	 Time used:  0.00 sec
2023-03-29 20:10:51,567 		1704 of 10000 with 99.35% 	 Time used:  0.00 sec
2023-03-29 20:10:51,569 		1728 of 10000 with 99.36% 	 Time used:  0.00 sec
2023-03-29 20:10:51,571 		1752 of 10000 with 99.32% 	 Time used:  0.00 sec
2023-03-29 20:10:51,573 		1776 of 10000 with 99.32% 	 Time used:  0.00 sec
2023-03-29 20:10:51,575 		1800 of 10000 with 99.33% 	 Time used:  0.00 sec
2023-03-29 20:10:51,577 		1824 of 10000 with 99.34% 	 Time used:  0.00 sec
2023-03-29 20:10:51,579 		1848 of 10000 with 99.35% 	 Time used:  0.00 sec
2023-03-29 20:10:51,581 		1872 of 10000 with 99.36% 	 Time used:  0.00 sec
2023-03-29 20:10:51,583 		1896 of 10000 with 99.37% 	 Time used:  0.00 sec
2023-03-29 20:10:51,585 		1920 of 10000 with 99.32% 	 Time used:  0.00 sec
2023-03-29 20:10:51,588 		1944 of 10000 with 99.33% 	 Time used:  0.00 sec
2023-03-29 20:10:51,590 		1968 of 10000 with 99.34% 	 Time used:  0.00 sec
2023-03-29 20:10:51,592 		1992 of 10000 with 99.35% 	 Time used:  0.00 sec
2023-03-29 20:10:51,594 		2016 of 10000 with 99.36% 	 Time used:  0.00 sec
2023-03-29 20:10:51,596 		2040 of 10000 with 99.31% 	 Time used:  0.00 sec
2023-03-29 20:10:51,598 		2064 of 10000 with 99.32% 	 Time used:  0.00 sec
2023-03-29 20:10:51,600 		2088 of 10000 with 99.33% 	 Time used:  0.00 sec
2023-03-29 20:10:51,602 		2112 of 10000 with 99.34% 	 Time used:  0.00 sec
2023-03-29 20:10:51,605 		2136 of 10000 with 99.30% 	 Time used:  0.00 sec
2023-03-29 20:10:51,607 		2160 of 10000 with 99.31% 	 Time used:  0.00 sec
2023-03-29 20:10:51,609 		2184 of 10000 with 99.31% 	 Time used:  0.00 sec
2023-03-29 20:10:51,611 		2208 of 10000 with 99.28% 	 Time used:  0.00 sec
2023-03-29 20:10:51,613 		2232 of 10000 with 99.28% 	 Time used:  0.00 sec
2023-03-29 20:10:51,615 		2256 of 10000 with 99.29% 	 Time used:  0.00 sec
2023-03-29 20:10:51,617 		2280 of 10000 with 99.30% 	 Time used:  0.00 sec
2023-03-29 20:10:51,619 		2304 of 10000 with 99.31% 	 Time used:  0.00 sec
2023-03-29 20:10:51,621 		2328 of 10000 with 99.31% 	 Time used:  0.00 sec
2023-03-29 20:10:51,624 		2352 of 10000 with 99.32% 	 Time used:  0.00 sec
2023-03-29 20:10:51,626 		2376 of 10000 with 99.33% 	 Time used:  0.00 sec
2023-03-29 20:10:51,628 		2400 of 10000 with 99.33% 	 Time used:  0.00 sec
2023-03-29 20:10:51,630 		2424 of 10000 with 99.30% 	 Time used:  0.00 sec
2023-03-29 20:10:51,632 		2448 of 10000 with 99.31% 	 Time used:  0.00 sec
2023-03-29 20:10:51,634 		2472 of 10000 with 99.27% 	 Time used:  0.00 sec
2023-03-29 20:10:51,636 		2496 of 10000 with 99.28% 	 Time used:  0.00 sec
2023-03-29 20:10:51,638 		2520 of 10000 with 99.29% 	 Time used:  0.00 sec
2023-03-29 20:10:51,640 		2544 of 10000 with 99.29% 	 Time used:  0.00 sec
2023-03-29 20:10:51,643 		2568 of 10000 with 99.30% 	 Time used:  0.00 sec
2023-03-29 20:10:51,645 		2592 of 10000 with 99.31% 	 Time used:  0.00 sec
2023-03-29 20:10:51,647 		2616 of 10000 with 99.27% 	 Time used:  0.00 sec
2023-03-29 20:10:51,649 		2640 of 10000 with 99.28% 	 Time used:  0.00 sec
2023-03-29 20:10:51,651 		2664 of 10000 with 99.25% 	 Time used:  0.00 sec
2023-03-29 20:10:51,653 		2688 of 10000 with 99.26% 	 Time used:  0.00 sec
2023-03-29 20:10:51,655 		2712 of 10000 with 99.26% 	 Time used:  0.00 sec
2023-03-29 20:10:51,657 		2736 of 10000 with 99.27% 	 Time used:  0.00 sec
2023-03-29 20:10:51,660 		2760 of 10000 with 99.28% 	 Time used:  0.00 sec
2023-03-29 20:10:51,662 		2784 of 10000 with 99.28% 	 Time used:  0.00 sec
2023-03-29 20:10:51,664 		2808 of 10000 with 99.29% 	 Time used:  0.00 sec
2023-03-29 20:10:51,666 		2832 of 10000 with 99.29% 	 Time used:  0.00 sec
2023-03-29 20:10:51,668 		2856 of 10000 with 99.30% 	 Time used:  0.00 sec
2023-03-29 20:10:51,670 		2880 of 10000 with 99.31% 	 Time used:  0.00 sec
2023-03-29 20:10:51,672 		2904 of 10000 with 99.31% 	 Time used:  0.00 sec
2023-03-29 20:10:51,674 		2928 of 10000 with 99.32% 	 Time used:  0.00 sec
2023-03-29 20:10:51,677 		2952 of 10000 with 99.32% 	 Time used:  0.00 sec
2023-03-29 20:10:51,679 		2976 of 10000 with 99.33% 	 Time used:  0.00 sec
2023-03-29 20:10:51,681 		3000 of 10000 with 99.33% 	 Time used:  0.00 sec
2023-03-29 20:10:51,683 		3024 of 10000 with 99.34% 	 Time used:  0.00 sec
2023-03-29 20:10:51,685 		3048 of 10000 with 99.34% 	 Time used:  0.00 sec
2023-03-29 20:10:51,687 		3072 of 10000 with 99.35% 	 Time used:  0.00 sec
2023-03-29 20:10:51,689 		3096 of 10000 with 99.32% 	 Time used:  0.00 sec
2023-03-29 20:10:51,691 		3120 of 10000 with 99.33% 	 Time used:  0.00 sec
2023-03-29 20:10:51,693 		3144 of 10000 with 99.33% 	 Time used:  0.00 sec
2023-03-29 20:10:51,696 		3168 of 10000 with 99.34% 	 Time used:  0.00 sec
2023-03-29 20:10:51,698 		3192 of 10000 with 99.34% 	 Time used:  0.00 sec
2023-03-29 20:10:51,700 		3216 of 10000 with 99.35% 	 Time used:  0.00 sec
2023-03-29 20:10:51,702 		3240 of 10000 with 99.32% 	 Time used:  0.00 sec
2023-03-29 20:10:51,704 		3264 of 10000 with 99.33% 	 Time used:  0.00 sec
2023-03-29 20:10:51,706 		3288 of 10000 with 99.33% 	 Time used:  0.00 sec
2023-03-29 20:10:51,708 		3312 of 10000 with 99.34% 	 Time used:  0.00 sec
2023-03-29 20:10:51,710 		3336 of 10000 with 99.34% 	 Time used:  0.00 sec
2023-03-29 20:10:51,713 		3360 of 10000 with 99.35% 	 Time used:  0.00 sec
2023-03-29 20:10:51,715 		3384 of 10000 with 99.35% 	 Time used:  0.00 sec
2023-03-29 20:10:51,717 		3408 of 10000 with 99.35% 	 Time used:  0.00 sec
2023-03-29 20:10:51,719 		3432 of 10000 with 99.33% 	 Time used:  0.00 sec
2023-03-29 20:10:51,721 		3456 of 10000 with 99.33% 	 Time used:  0.00 sec
2023-03-29 20:10:51,723 		3480 of 10000 with 99.34% 	 Time used:  0.00 sec
2023-03-29 20:10:51,725 		3504 of 10000 with 99.34% 	 Time used:  0.00 sec
2023-03-29 20:10:51,727 		3528 of 10000 with 99.32% 	 Time used:  0.00 sec
2023-03-29 20:10:51,729 		3552 of 10000 with 99.30% 	 Time used:  0.00 sec
2023-03-29 20:10:51,732 		3576 of 10000 with 99.27% 	 Time used:  0.00 sec
2023-03-29 20:10:51,734 		3600 of 10000 with 99.28% 	 Time used:  0.00 sec
2023-03-29 20:10:51,736 		3624 of 10000 with 99.28% 	 Time used:  0.00 sec
2023-03-29 20:10:51,738 		3648 of 10000 with 99.29% 	 Time used:  0.00 sec
2023-03-29 20:10:51,740 		3672 of 10000 with 99.29% 	 Time used:  0.00 sec
2023-03-29 20:10:51,742 		3696 of 10000 with 99.30% 	 Time used:  0.00 sec
2023-03-29 20:10:51,744 		3720 of 10000 with 99.30% 	 Time used:  0.00 sec
2023-03-29 20:10:51,746 		3744 of 10000 with 99.28% 	 Time used:  0.00 sec
2023-03-29 20:10:51,748 		3768 of 10000 with 99.26% 	 Time used:  0.00 sec
2023-03-29 20:10:51,751 		3792 of 10000 with 99.26% 	 Time used:  0.00 sec
2023-03-29 20:10:51,753 		3816 of 10000 with 99.27% 	 Time used:  0.00 sec
2023-03-29 20:10:51,755 		3840 of 10000 with 99.27% 	 Time used:  0.00 sec
2023-03-29 20:10:51,757 		3864 of 10000 with 99.28% 	 Time used:  0.00 sec
2023-03-29 20:10:51,759 		3888 of 10000 with 99.28% 	 Time used:  0.00 sec
2023-03-29 20:10:51,761 		3912 of 10000 with 99.28% 	 Time used:  0.00 sec
2023-03-29 20:10:51,763 		3936 of 10000 with 99.29% 	 Time used:  0.00 sec
2023-03-29 20:10:51,765 		3960 of 10000 with 99.29% 	 Time used:  0.00 sec
2023-03-29 20:10:51,768 		3984 of 10000 with 99.30% 	 Time used:  0.00 sec
2023-03-29 20:10:51,770 		4008 of 10000 with 99.28% 	 Time used:  0.00 sec
2023-03-29 20:10:51,772 		4032 of 10000 with 99.28% 	 Time used:  0.00 sec
2023-03-29 20:10:51,774 		4056 of 10000 with 99.29% 	 Time used:  0.00 sec
2023-03-29 20:10:51,776 		4080 of 10000 with 99.26% 	 Time used:  0.00 sec
2023-03-29 20:10:51,778 		4104 of 10000 with 99.27% 	 Time used:  0.00 sec
2023-03-29 20:10:51,780 		4128 of 10000 with 99.27% 	 Time used:  0.00 sec
2023-03-29 20:10:51,782 		4152 of 10000 with 99.28% 	 Time used:  0.00 sec
2023-03-29 20:10:51,784 		4176 of 10000 with 99.28% 	 Time used:  0.00 sec
2023-03-29 20:10:51,787 		4200 of 10000 with 99.26% 	 Time used:  0.00 sec
2023-03-29 20:10:51,789 		4224 of 10000 with 99.27% 	 Time used:  0.00 sec
2023-03-29 20:10:51,791 		4248 of 10000 with 99.27% 	 Time used:  0.00 sec
2023-03-29 20:10:51,793 		4272 of 10000 with 99.27% 	 Time used:  0.00 sec
2023-03-29 20:10:51,795 		4296 of 10000 with 99.28% 	 Time used:  0.00 sec
2023-03-29 20:10:51,797 		4320 of 10000 with 99.28% 	 Time used:  0.00 sec
2023-03-29 20:10:51,799 		4344 of 10000 with 99.29% 	 Time used:  0.00 sec
2023-03-29 20:10:51,801 		4368 of 10000 with 99.29% 	 Time used:  0.00 sec
2023-03-29 20:10:51,803 		4392 of 10000 with 99.27% 	 Time used:  0.00 sec
2023-03-29 20:10:51,806 		4416 of 10000 with 99.28% 	 Time used:  0.00 sec
2023-03-29 20:10:51,808 		4440 of 10000 with 99.28% 	 Time used:  0.00 sec
2023-03-29 20:10:51,810 		4464 of 10000 with 99.26% 	 Time used:  0.00 sec
2023-03-29 20:10:51,812 		4488 of 10000 with 99.26% 	 Time used:  0.00 sec
2023-03-29 20:10:51,814 		4512 of 10000 with 99.27% 	 Time used:  0.00 sec
2023-03-29 20:10:51,816 		4536 of 10000 with 99.27% 	 Time used:  0.00 sec
2023-03-29 20:10:51,818 		4560 of 10000 with 99.28% 	 Time used:  0.00 sec
2023-03-29 20:10:51,820 		4584 of 10000 with 99.28% 	 Time used:  0.00 sec
2023-03-29 20:10:51,823 		4608 of 10000 with 99.28% 	 Time used:  0.00 sec
2023-03-29 20:10:51,825 		4632 of 10000 with 99.29% 	 Time used:  0.00 sec
2023-03-29 20:10:51,827 		4656 of 10000 with 99.29% 	 Time used:  0.00 sec
2023-03-29 20:10:51,829 		4680 of 10000 with 99.29% 	 Time used:  0.00 sec
2023-03-29 20:10:51,831 		4704 of 10000 with 99.30% 	 Time used:  0.00 sec
2023-03-29 20:10:51,833 		4728 of 10000 with 99.30% 	 Time used:  0.00 sec
2023-03-29 20:10:51,835 		4752 of 10000 with 99.28% 	 Time used:  0.00 sec
2023-03-29 20:10:51,837 		4776 of 10000 with 99.29% 	 Time used:  0.00 sec
2023-03-29 20:10:51,840 		4800 of 10000 with 99.29% 	 Time used:  0.00 sec
2023-03-29 20:10:51,842 		4824 of 10000 with 99.27% 	 Time used:  0.00 sec
2023-03-29 20:10:51,844 		4848 of 10000 with 99.28% 	 Time used:  0.00 sec
2023-03-29 20:10:51,846 		4872 of 10000 with 99.28% 	 Time used:  0.00 sec
2023-03-29 20:10:51,848 		4896 of 10000 with 99.29% 	 Time used:  0.00 sec
2023-03-29 20:10:51,850 		4920 of 10000 with 99.29% 	 Time used:  0.00 sec
2023-03-29 20:10:51,852 		4944 of 10000 with 99.29% 	 Time used:  0.00 sec
2023-03-29 20:10:51,854 		4968 of 10000 with 99.30% 	 Time used:  0.00 sec
2023-03-29 20:10:51,856 		4992 of 10000 with 99.30% 	 Time used:  0.00 sec
2023-03-29 20:10:51,859 		5016 of 10000 with 99.30% 	 Time used:  0.00 sec
2023-03-29 20:10:51,861 		5040 of 10000 with 99.31% 	 Time used:  0.00 sec
2023-03-29 20:10:51,863 		5064 of 10000 with 99.31% 	 Time used:  0.00 sec
2023-03-29 20:10:51,865 		5088 of 10000 with 99.31% 	 Time used:  0.00 sec
2023-03-29 20:10:51,867 		5112 of 10000 with 99.32% 	 Time used:  0.00 sec
2023-03-29 20:10:51,869 		5136 of 10000 with 99.32% 	 Time used:  0.00 sec
2023-03-29 20:10:51,871 		5160 of 10000 with 99.32% 	 Time used:  0.00 sec
2023-03-29 20:10:51,873 		5184 of 10000 with 99.32% 	 Time used:  0.00 sec
2023-03-29 20:10:51,876 		5208 of 10000 with 99.33% 	 Time used:  0.00 sec
2023-03-29 20:10:51,878 		5232 of 10000 with 99.33% 	 Time used:  0.00 sec
2023-03-29 20:10:51,880 		5256 of 10000 with 99.33% 	 Time used:  0.00 sec
2023-03-29 20:10:51,882 		5280 of 10000 with 99.34% 	 Time used:  0.00 sec
2023-03-29 20:10:51,884 		5304 of 10000 with 99.34% 	 Time used:  0.00 sec
2023-03-29 20:10:51,886 		5328 of 10000 with 99.34% 	 Time used:  0.00 sec
2023-03-29 20:10:51,888 		5352 of 10000 with 99.35% 	 Time used:  0.00 sec
2023-03-29 20:10:51,890 		5376 of 10000 with 99.35% 	 Time used:  0.00 sec
2023-03-29 20:10:51,893 		5400 of 10000 with 99.35% 	 Time used:  0.00 sec
2023-03-29 20:10:51,895 		5424 of 10000 with 99.35% 	 Time used:  0.00 sec
2023-03-29 20:10:51,897 		5448 of 10000 with 99.36% 	 Time used:  0.00 sec
2023-03-29 20:10:51,899 		5472 of 10000 with 99.34% 	 Time used:  0.00 sec
2023-03-29 20:10:51,901 		5496 of 10000 with 99.34% 	 Time used:  0.00 sec
2023-03-29 20:10:51,903 		5520 of 10000 with 99.35% 	 Time used:  0.00 sec
2023-03-29 20:10:51,905 		5544 of 10000 with 99.35% 	 Time used:  0.00 sec
2023-03-29 20:10:51,907 		5568 of 10000 with 99.35% 	 Time used:  0.00 sec
2023-03-29 20:10:51,909 		5592 of 10000 with 99.36% 	 Time used:  0.00 sec
2023-03-29 20:10:51,912 		5616 of 10000 with 99.36% 	 Time used:  0.00 sec
2023-03-29 20:10:51,914 		5640 of 10000 with 99.36% 	 Time used:  0.00 sec
2023-03-29 20:10:51,916 		5664 of 10000 with 99.35% 	 Time used:  0.00 sec
2023-03-29 20:10:51,918 		5688 of 10000 with 99.35% 	 Time used:  0.00 sec
2023-03-29 20:10:51,920 		5712 of 10000 with 99.35% 	 Time used:  0.00 sec
2023-03-29 20:10:51,922 		5736 of 10000 with 99.35% 	 Time used:  0.00 sec
2023-03-29 20:10:51,924 		5760 of 10000 with 99.36% 	 Time used:  0.00 sec
2023-03-29 20:10:51,926 		5784 of 10000 with 99.36% 	 Time used:  0.00 sec
2023-03-29 20:10:51,929 		5808 of 10000 with 99.36% 	 Time used:  0.00 sec
2023-03-29 20:10:51,931 		5832 of 10000 with 99.37% 	 Time used:  0.00 sec
2023-03-29 20:10:51,933 		5856 of 10000 with 99.37% 	 Time used:  0.00 sec
2023-03-29 20:10:51,935 		5880 of 10000 with 99.37% 	 Time used:  0.00 sec
2023-03-29 20:10:51,937 		5904 of 10000 with 99.37% 	 Time used:  0.00 sec
2023-03-29 20:10:51,939 		5928 of 10000 with 99.38% 	 Time used:  0.00 sec
2023-03-29 20:10:51,941 		5952 of 10000 with 99.36% 	 Time used:  0.00 sec
2023-03-29 20:10:51,943 		5976 of 10000 with 99.36% 	 Time used:  0.00 sec
2023-03-29 20:10:51,945 		6000 of 10000 with 99.35% 	 Time used:  0.00 sec
2023-03-29 20:10:51,948 		6024 of 10000 with 99.35% 	 Time used:  0.00 sec
2023-03-29 20:10:51,950 		6048 of 10000 with 99.36% 	 Time used:  0.00 sec
2023-03-29 20:10:51,952 		6072 of 10000 with 99.36% 	 Time used:  0.00 sec
2023-03-29 20:10:51,954 		6096 of 10000 with 99.36% 	 Time used:  0.00 sec
2023-03-29 20:10:51,956 		6120 of 10000 with 99.36% 	 Time used:  0.00 sec
2023-03-29 20:10:51,958 		6144 of 10000 with 99.37% 	 Time used:  0.00 sec
2023-03-29 20:10:51,960 		6168 of 10000 with 99.37% 	 Time used:  0.00 sec
2023-03-29 20:10:51,962 		6192 of 10000 with 99.37% 	 Time used:  0.00 sec
2023-03-29 20:10:51,964 		6216 of 10000 with 99.37% 	 Time used:  0.00 sec
2023-03-29 20:10:51,967 		6240 of 10000 with 99.38% 	 Time used:  0.00 sec
2023-03-29 20:10:51,969 		6264 of 10000 with 99.38% 	 Time used:  0.00 sec
2023-03-29 20:10:51,971 		6288 of 10000 with 99.38% 	 Time used:  0.00 sec
2023-03-29 20:10:51,973 		6312 of 10000 with 99.38% 	 Time used:  0.00 sec
2023-03-29 20:10:51,975 		6336 of 10000 with 99.38% 	 Time used:  0.00 sec
2023-03-29 20:10:51,977 		6360 of 10000 with 99.39% 	 Time used:  0.00 sec
2023-03-29 20:10:51,979 		6384 of 10000 with 99.39% 	 Time used:  0.00 sec
2023-03-29 20:10:51,981 		6408 of 10000 with 99.39% 	 Time used:  0.00 sec
2023-03-29 20:10:51,984 		6432 of 10000 with 99.39% 	 Time used:  0.00 sec
2023-03-29 20:10:51,986 		6456 of 10000 with 99.40% 	 Time used:  0.00 sec
2023-03-29 20:10:51,988 		6480 of 10000 with 99.40% 	 Time used:  0.00 sec
2023-03-29 20:10:51,990 		6504 of 10000 with 99.40% 	 Time used:  0.00 sec
2023-03-29 20:10:51,992 		6528 of 10000 with 99.40% 	 Time used:  0.00 sec
2023-03-29 20:10:51,994 		6552 of 10000 with 99.40% 	 Time used:  0.00 sec
2023-03-29 20:10:51,996 		6576 of 10000 with 99.38% 	 Time used:  0.00 sec
2023-03-29 20:10:51,998 		6600 of 10000 with 99.36% 	 Time used:  0.00 sec
2023-03-29 20:10:52,000 		6624 of 10000 with 99.37% 	 Time used:  0.00 sec
2023-03-29 20:10:52,003 		6648 of 10000 with 99.35% 	 Time used:  0.00 sec
2023-03-29 20:10:52,005 		6672 of 10000 with 99.36% 	 Time used:  0.00 sec
2023-03-29 20:10:52,007 		6696 of 10000 with 99.36% 	 Time used:  0.00 sec
2023-03-29 20:10:52,009 		6720 of 10000 with 99.36% 	 Time used:  0.00 sec
2023-03-29 20:10:52,011 		6744 of 10000 with 99.36% 	 Time used:  0.00 sec
2023-03-29 20:10:52,013 		6768 of 10000 with 99.36% 	 Time used:  0.00 sec
2023-03-29 20:10:52,015 		6792 of 10000 with 99.37% 	 Time used:  0.00 sec
2023-03-29 20:10:52,017 		6816 of 10000 with 99.37% 	 Time used:  0.00 sec
2023-03-29 20:10:52,019 		6840 of 10000 with 99.37% 	 Time used:  0.00 sec
2023-03-29 20:10:52,022 		6864 of 10000 with 99.37% 	 Time used:  0.00 sec
2023-03-29 20:10:52,024 		6888 of 10000 with 99.38% 	 Time used:  0.00 sec
2023-03-29 20:10:52,026 		6912 of 10000 with 99.38% 	 Time used:  0.00 sec
2023-03-29 20:10:52,028 		6936 of 10000 with 99.38% 	 Time used:  0.00 sec
2023-03-29 20:10:52,030 		6960 of 10000 with 99.38% 	 Time used:  0.00 sec
2023-03-29 20:10:52,032 		6984 of 10000 with 99.38% 	 Time used:  0.00 sec
2023-03-29 20:10:52,034 		7008 of 10000 with 99.39% 	 Time used:  0.00 sec
2023-03-29 20:10:52,036 		7032 of 10000 with 99.39% 	 Time used:  0.00 sec
2023-03-29 20:10:52,038 		7056 of 10000 with 99.39% 	 Time used:  0.00 sec
2023-03-29 20:10:52,041 		7080 of 10000 with 99.39% 	 Time used:  0.00 sec
2023-03-29 20:10:52,043 		7104 of 10000 with 99.39% 	 Time used:  0.00 sec
2023-03-29 20:10:52,045 		7128 of 10000 with 99.40% 	 Time used:  0.00 sec
2023-03-29 20:10:52,047 		7152 of 10000 with 99.40% 	 Time used:  0.00 sec
2023-03-29 20:10:52,049 		7176 of 10000 with 99.40% 	 Time used:  0.00 sec
2023-03-29 20:10:52,051 		7200 of 10000 with 99.40% 	 Time used:  0.00 sec
2023-03-29 20:10:52,053 		7224 of 10000 with 99.40% 	 Time used:  0.00 sec
2023-03-29 20:10:52,055 		7248 of 10000 with 99.41% 	 Time used:  0.00 sec
2023-03-29 20:10:52,058 		7272 of 10000 with 99.41% 	 Time used:  0.00 sec
2023-03-29 20:10:52,060 		7296 of 10000 with 99.41% 	 Time used:  0.00 sec
2023-03-29 20:10:52,062 		7320 of 10000 with 99.41% 	 Time used:  0.00 sec
2023-03-29 20:10:52,064 		7344 of 10000 with 99.41% 	 Time used:  0.00 sec
2023-03-29 20:10:52,066 		7368 of 10000 with 99.42% 	 Time used:  0.00 sec
2023-03-29 20:10:52,068 		7392 of 10000 with 99.42% 	 Time used:  0.00 sec
2023-03-29 20:10:52,070 		7416 of 10000 with 99.42% 	 Time used:  0.00 sec
2023-03-29 20:10:52,072 		7440 of 10000 with 99.42% 	 Time used:  0.00 sec
2023-03-29 20:10:52,074 		7464 of 10000 with 99.42% 	 Time used:  0.00 sec
2023-03-29 20:10:52,077 		7488 of 10000 with 99.43% 	 Time used:  0.00 sec
2023-03-29 20:10:52,079 		7512 of 10000 with 99.43% 	 Time used:  0.00 sec
2023-03-29 20:10:52,081 		7536 of 10000 with 99.43% 	 Time used:  0.00 sec
2023-03-29 20:10:52,083 		7560 of 10000 with 99.43% 	 Time used:  0.00 sec
2023-03-29 20:10:52,085 		7584 of 10000 with 99.43% 	 Time used:  0.00 sec
2023-03-29 20:10:52,087 		7608 of 10000 with 99.43% 	 Time used:  0.00 sec
2023-03-29 20:10:52,089 		7632 of 10000 with 99.44% 	 Time used:  0.00 sec
2023-03-29 20:10:52,091 		7656 of 10000 with 99.44% 	 Time used:  0.00 sec
2023-03-29 20:10:52,094 		7680 of 10000 with 99.44% 	 Time used:  0.00 sec
2023-03-29 20:10:52,096 		7704 of 10000 with 99.44% 	 Time used:  0.00 sec
2023-03-29 20:10:52,098 		7728 of 10000 with 99.44% 	 Time used:  0.00 sec
2023-03-29 20:10:52,100 		7752 of 10000 with 99.45% 	 Time used:  0.00 sec
2023-03-29 20:10:52,102 		7776 of 10000 with 99.45% 	 Time used:  0.00 sec
2023-03-29 20:10:52,104 		7800 of 10000 with 99.45% 	 Time used:  0.00 sec
2023-03-29 20:10:52,106 		7824 of 10000 with 99.45% 	 Time used:  0.00 sec
2023-03-29 20:10:52,108 		7848 of 10000 with 99.45% 	 Time used:  0.00 sec
2023-03-29 20:10:52,111 		7872 of 10000 with 99.45% 	 Time used:  0.00 sec
2023-03-29 20:10:52,113 		7896 of 10000 with 99.46% 	 Time used:  0.00 sec
2023-03-29 20:10:52,115 		7920 of 10000 with 99.46% 	 Time used:  0.00 sec
2023-03-29 20:10:52,117 		7944 of 10000 with 99.46% 	 Time used:  0.00 sec
2023-03-29 20:10:52,119 		7968 of 10000 with 99.46% 	 Time used:  0.00 sec
2023-03-29 20:10:52,121 		7992 of 10000 with 99.46% 	 Time used:  0.00 sec
2023-03-29 20:10:52,123 		8016 of 10000 with 99.46% 	 Time used:  0.00 sec
2023-03-29 20:10:52,125 		8040 of 10000 with 99.47% 	 Time used:  0.00 sec
2023-03-29 20:10:52,127 		8064 of 10000 with 99.47% 	 Time used:  0.00 sec
2023-03-29 20:10:52,130 		8088 of 10000 with 99.47% 	 Time used:  0.00 sec
2023-03-29 20:10:52,132 		8112 of 10000 with 99.47% 	 Time used:  0.00 sec
2023-03-29 20:10:52,134 		8136 of 10000 with 99.47% 	 Time used:  0.00 sec
2023-03-29 20:10:52,136 		8160 of 10000 with 99.47% 	 Time used:  0.00 sec
2023-03-29 20:10:52,138 		8184 of 10000 with 99.47% 	 Time used:  0.00 sec
2023-03-29 20:10:52,140 		8208 of 10000 with 99.48% 	 Time used:  0.00 sec
2023-03-29 20:10:52,142 		8232 of 10000 with 99.48% 	 Time used:  0.00 sec
2023-03-29 20:10:52,144 		8256 of 10000 with 99.48% 	 Time used:  0.00 sec
2023-03-29 20:10:52,146 		8280 of 10000 with 99.48% 	 Time used:  0.00 sec
2023-03-29 20:10:52,149 		8304 of 10000 with 99.48% 	 Time used:  0.00 sec
2023-03-29 20:10:52,151 		8328 of 10000 with 99.48% 	 Time used:  0.00 sec
2023-03-29 20:10:52,153 		8352 of 10000 with 99.49% 	 Time used:  0.00 sec
2023-03-29 20:10:52,155 		8376 of 10000 with 99.49% 	 Time used:  0.00 sec
2023-03-29 20:10:52,157 		8400 of 10000 with 99.49% 	 Time used:  0.00 sec
2023-03-29 20:10:52,159 		8424 of 10000 with 99.48% 	 Time used:  0.00 sec
2023-03-29 20:10:52,161 		8448 of 10000 with 99.48% 	 Time used:  0.00 sec
2023-03-29 20:10:52,163 		8472 of 10000 with 99.48% 	 Time used:  0.00 sec
2023-03-29 20:10:52,165 		8496 of 10000 with 99.48% 	 Time used:  0.00 sec
2023-03-29 20:10:52,168 		8520 of 10000 with 99.48% 	 Time used:  0.00 sec
2023-03-29 20:10:52,170 		8544 of 10000 with 99.47% 	 Time used:  0.00 sec
2023-03-29 20:10:52,172 		8568 of 10000 with 99.47% 	 Time used:  0.00 sec
2023-03-29 20:10:52,174 		8592 of 10000 with 99.48% 	 Time used:  0.00 sec
2023-03-29 20:10:52,176 		8616 of 10000 with 99.48% 	 Time used:  0.00 sec
2023-03-29 20:10:52,178 		8640 of 10000 with 99.48% 	 Time used:  0.00 sec
2023-03-29 20:10:52,180 		8664 of 10000 with 99.48% 	 Time used:  0.00 sec
2023-03-29 20:10:52,183 		8688 of 10000 with 99.48% 	 Time used:  0.00 sec
2023-03-29 20:10:52,185 		8712 of 10000 with 99.48% 	 Time used:  0.00 sec
2023-03-29 20:10:52,187 		8736 of 10000 with 99.48% 	 Time used:  0.00 sec
2023-03-29 20:10:52,189 		8760 of 10000 with 99.49% 	 Time used:  0.00 sec
2023-03-29 20:10:52,191 		8784 of 10000 with 99.49% 	 Time used:  0.00 sec
2023-03-29 20:10:52,193 		8808 of 10000 with 99.49% 	 Time used:  0.00 sec
2023-03-29 20:10:52,195 		8832 of 10000 with 99.49% 	 Time used:  0.00 sec
2023-03-29 20:10:52,197 		8856 of 10000 with 99.49% 	 Time used:  0.00 sec
2023-03-29 20:10:52,199 		8880 of 10000 with 99.49% 	 Time used:  0.00 sec
2023-03-29 20:10:52,202 		8904 of 10000 with 99.49% 	 Time used:  0.00 sec
2023-03-29 20:10:52,204 		8928 of 10000 with 99.50% 	 Time used:  0.00 sec
2023-03-29 20:10:52,206 		8952 of 10000 with 99.50% 	 Time used:  0.00 sec
2023-03-29 20:10:52,208 		8976 of 10000 with 99.50% 	 Time used:  0.00 sec
2023-03-29 20:10:52,210 		9000 of 10000 with 99.50% 	 Time used:  0.00 sec
2023-03-29 20:10:52,212 		9024 of 10000 with 99.50% 	 Time used:  0.00 sec
2023-03-29 20:10:52,214 		9048 of 10000 with 99.50% 	 Time used:  0.00 sec
2023-03-29 20:10:52,216 		9072 of 10000 with 99.50% 	 Time used:  0.00 sec
2023-03-29 20:10:52,218 		9096 of 10000 with 99.51% 	 Time used:  0.00 sec
2023-03-29 20:10:52,221 		9120 of 10000 with 99.51% 	 Time used:  0.00 sec
2023-03-29 20:10:52,223 		9144 of 10000 with 99.51% 	 Time used:  0.00 sec
2023-03-29 20:10:52,225 		9168 of 10000 with 99.51% 	 Time used:  0.00 sec
2023-03-29 20:10:52,227 		9192 of 10000 with 99.51% 	 Time used:  0.00 sec
2023-03-29 20:10:52,229 		9216 of 10000 with 99.51% 	 Time used:  0.00 sec
2023-03-29 20:10:52,231 		9240 of 10000 with 99.51% 	 Time used:  0.00 sec
2023-03-29 20:10:52,233 		9264 of 10000 with 99.51% 	 Time used:  0.00 sec
2023-03-29 20:10:52,235 		9288 of 10000 with 99.52% 	 Time used:  0.00 sec
2023-03-29 20:10:52,238 		9312 of 10000 with 99.52% 	 Time used:  0.00 sec
2023-03-29 20:10:52,240 		9336 of 10000 with 99.52% 	 Time used:  0.00 sec
2023-03-29 20:10:52,242 		9360 of 10000 with 99.52% 	 Time used:  0.00 sec
2023-03-29 20:10:52,244 		9384 of 10000 with 99.52% 	 Time used:  0.00 sec
2023-03-29 20:10:52,246 		9408 of 10000 with 99.52% 	 Time used:  0.00 sec
2023-03-29 20:10:52,248 		9432 of 10000 with 99.52% 	 Time used:  0.00 sec
2023-03-29 20:10:52,250 		9456 of 10000 with 99.52% 	 Time used:  0.00 sec
2023-03-29 20:10:52,252 		9480 of 10000 with 99.53% 	 Time used:  0.00 sec
2023-03-29 20:10:52,254 		9504 of 10000 with 99.53% 	 Time used:  0.00 sec
2023-03-29 20:10:52,257 		9528 of 10000 with 99.53% 	 Time used:  0.00 sec
2023-03-29 20:10:52,259 		9552 of 10000 with 99.53% 	 Time used:  0.00 sec
2023-03-29 20:10:52,261 		9576 of 10000 with 99.53% 	 Time used:  0.00 sec
2023-03-29 20:10:52,263 		9600 of 10000 with 99.53% 	 Time used:  0.00 sec
2023-03-29 20:10:52,265 		9624 of 10000 with 99.53% 	 Time used:  0.00 sec
2023-03-29 20:10:52,267 		9648 of 10000 with 99.53% 	 Time used:  0.00 sec
2023-03-29 20:10:52,269 		9672 of 10000 with 99.53% 	 Time used:  0.00 sec
2023-03-29 20:10:52,271 		9696 of 10000 with 99.52% 	 Time used:  0.00 sec
2023-03-29 20:10:52,273 		9720 of 10000 with 99.52% 	 Time used:  0.00 sec
2023-03-29 20:10:52,276 		9744 of 10000 with 99.51% 	 Time used:  0.00 sec
2023-03-29 20:10:52,278 		9768 of 10000 with 99.51% 	 Time used:  0.00 sec
2023-03-29 20:10:52,280 		9792 of 10000 with 99.51% 	 Time used:  0.00 sec
2023-03-29 20:10:52,282 		9816 of 10000 with 99.51% 	 Time used:  0.00 sec
2023-03-29 20:10:52,284 		9840 of 10000 with 99.51% 	 Time used:  0.00 sec
2023-03-29 20:10:52,286 		9864 of 10000 with 99.50% 	 Time used:  0.00 sec
2023-03-29 20:10:52,288 		9888 of 10000 with 99.50% 	 Time used:  0.00 sec
2023-03-29 20:10:52,290 		9912 of 10000 with 99.51% 	 Time used:  0.00 sec
2023-03-29 20:10:52,293 		9936 of 10000 with 99.51% 	 Time used:  0.00 sec
2023-03-29 20:10:52,295 		9960 of 10000 with 99.51% 	 Time used:  0.00 sec
2023-03-29 20:10:52,297 		9984 of 10000 with 99.51% 	 Time used:  0.00 sec
2023-03-29 20:10:52,299 		10000 of 10000 with 99.51% 	 Time used:  0.00 sec
2023-03-29 20:10:52,299 
2023-03-29 20:10:52,300 			Learning rate: weights:   1.000e-06    
2023-03-29 20:10:52,300 			Last test performance: 99.51%
2023-03-29 20:10:52,300 ----------------
2023-03-29 20:10:52,364   68  =>  0    		Training 486 pattern with 99.79% 	Forward time: 	 0.05 sec
2023-03-29 20:10:52,364 			Loss:    2.118e-04    			Backward time: 	 0.01 sec 
2023-03-29 20:10:52,414 			Learning rate: weights:   1.000e-06    
2023-03-29 20:10:52,414 			Last test performance: 99.51%
2023-03-29 20:10:52,414 ----------------
2023-03-29 20:10:52,498   68  =>  1    		Training 486 pattern with 99.38% 	Forward time: 	 0.07 sec
2023-03-29 20:10:52,498 			Loss:    5.135e-04    			Backward time: 	 0.01 sec 
2023-03-29 20:10:52,559 			Learning rate: weights:   1.000e-06    
2023-03-29 20:10:52,559 			Last test performance: 99.51%
2023-03-29 20:10:52,559 ----------------
2023-03-29 20:10:52,642   68  =>  2    		Training 486 pattern with 99.58% 	Forward time: 	 0.07 sec
2023-03-29 20:10:52,642 			Loss:    3.130e-04    			Backward time: 	 0.01 sec 
2023-03-29 20:10:52,726 			Learning rate: weights:   1.000e-06    
2023-03-29 20:10:52,726 			Last test performance: 99.51%
2023-03-29 20:10:52,726 ----------------
2023-03-29 20:10:52,813   68  =>  3    		Training 486 pattern with 100.00% 	Forward time: 	 0.08 sec
2023-03-29 20:10:52,813 			Loss:    2.344e-04    			Backward time: 	 0.01 sec 
2023-03-29 20:10:52,864 			Learning rate: weights:   1.000e-06    
2023-03-29 20:10:52,864 			Last test performance: 99.51%
2023-03-29 20:10:52,864 ----------------
2023-03-29 20:10:52,948   68  =>  4    		Training 486 pattern with 100.00% 	Forward time: 	 0.07 sec
2023-03-29 20:10:52,948 			Loss:    2.092e-04    			Backward time: 	 0.01 sec 
2023-03-29 20:10:53,045 			Learning rate: weights:   1.000e-06    
2023-03-29 20:10:53,045 			Last test performance: 99.51%
2023-03-29 20:10:53,045 ----------------
2023-03-29 20:10:53,128   68  =>  5    		Training 486 pattern with 100.00% 	Forward time: 	 0.07 sec
2023-03-29 20:10:53,128 			Loss:    2.239e-04    			Backward time: 	 0.01 sec 
2023-03-29 20:10:53,195 			Learning rate: weights:   1.000e-06    
2023-03-29 20:10:53,195 			Last test performance: 99.51%
2023-03-29 20:10:53,195 ----------------
2023-03-29 20:10:53,279   68  =>  6    		Training 486 pattern with 100.00% 	Forward time: 	 0.07 sec
2023-03-29 20:10:53,279 			Loss:    1.751e-04    			Backward time: 	 0.01 sec 
2023-03-29 20:10:53,322 			Learning rate: weights:   1.000e-06    
2023-03-29 20:10:53,322 			Last test performance: 99.51%
2023-03-29 20:10:53,322 ----------------
2023-03-29 20:10:53,406   68  =>  7    		Training 486 pattern with 100.00% 	Forward time: 	 0.07 sec
2023-03-29 20:10:53,406 			Loss:    1.192e-04    			Backward time: 	 0.01 sec 
2023-03-29 20:10:53,495 			Learning rate: weights:   1.000e-06    
2023-03-29 20:10:53,496 			Last test performance: 99.51%
2023-03-29 20:10:53,496 ----------------
2023-03-29 20:10:53,579   68  =>  8    		Training 486 pattern with 100.00% 	Forward time: 	 0.07 sec
2023-03-29 20:10:53,580 			Loss:    2.113e-04    			Backward time: 	 0.01 sec 
2023-03-29 20:10:53,659 			Learning rate: weights:   1.000e-06    
2023-03-29 20:10:53,659 			Last test performance: 99.51%
2023-03-29 20:10:53,659 ----------------
2023-03-29 20:10:53,744   68  =>  9    		Training 486 pattern with 99.79% 	Forward time: 	 0.07 sec
2023-03-29 20:10:53,744 			Loss:    3.140e-04    			Backward time: 	 0.01 sec 
2023-03-29 20:10:53,802 			Learning rate: weights:   1.000e-06    
2023-03-29 20:10:53,802 			Last test performance: 99.51%
2023-03-29 20:10:53,802 ----------------
2023-03-29 20:10:53,887   68  =>  10   		Training 486 pattern with 100.00% 	Forward time: 	 0.07 sec
2023-03-29 20:10:53,887 			Loss:    9.279e-05    			Backward time: 	 0.01 sec 
2023-03-29 20:10:53,959 			Learning rate: weights:   1.000e-06    
2023-03-29 20:10:53,959 			Last test performance: 99.51%
2023-03-29 20:10:53,959 ----------------
2023-03-29 20:10:54,042   68  =>  11   		Training 486 pattern with 99.79% 	Forward time: 	 0.07 sec
2023-03-29 20:10:54,042 			Loss:    1.258e-04    			Backward time: 	 0.01 sec 
2023-03-29 20:10:54,095 			Learning rate: weights:   1.000e-06    
2023-03-29 20:10:54,095 			Last test performance: 99.51%
2023-03-29 20:10:54,095 ----------------
2023-03-29 20:10:54,181   68  =>  12   		Training 486 pattern with 100.00% 	Forward time: 	 0.07 sec
2023-03-29 20:10:54,181 			Loss:    1.615e-04    			Backward time: 	 0.01 sec 
2023-03-29 20:10:54,270 			Learning rate: weights:   1.000e-06    
2023-03-29 20:10:54,270 			Last test performance: 99.51%
2023-03-29 20:10:54,270 ----------------
2023-03-29 20:10:54,353   68  =>  13   		Training 486 pattern with 99.58% 	Forward time: 	 0.07 sec
2023-03-29 20:10:54,353 			Loss:    5.829e-04    			Backward time: 	 0.01 sec 
2023-03-29 20:10:54,511 			Learning rate: weights:   1.000e-06    
2023-03-29 20:10:54,512 			Last test performance: 99.51%
2023-03-29 20:10:54,512 ----------------
2023-03-29 20:10:54,596   68  =>  14   		Training 486 pattern with 99.79% 	Forward time: 	 0.07 sec
2023-03-29 20:10:54,596 			Loss:    4.372e-04    			Backward time: 	 0.01 sec 
2023-03-29 20:10:54,652 			Learning rate: weights:   1.000e-06    
2023-03-29 20:10:54,652 			Last test performance: 99.51%
2023-03-29 20:10:54,652 ----------------
2023-03-29 20:10:54,737   68  =>  15   		Training 486 pattern with 100.00% 	Forward time: 	 0.07 sec
2023-03-29 20:10:54,737 			Loss:    1.056e-04    			Backward time: 	 0.01 sec 
2023-03-29 20:10:54,927 			Learning rate: weights:   1.000e-06    
2023-03-29 20:10:54,927 			Last test performance: 99.51%
2023-03-29 20:10:54,927 ----------------
2023-03-29 20:10:55,012   68  =>  16   		Training 486 pattern with 99.79% 	Forward time: 	 0.07 sec
2023-03-29 20:10:55,012 			Loss:    2.589e-04    			Backward time: 	 0.01 sec 
2023-03-29 20:10:55,069 			Learning rate: weights:   1.000e-06    
2023-03-29 20:10:55,069 			Last test performance: 99.51%
2023-03-29 20:10:55,069 ----------------
2023-03-29 20:10:55,153   68  =>  17   		Training 486 pattern with 99.38% 	Forward time: 	 0.07 sec
2023-03-29 20:10:55,153 			Loss:    7.099e-04    			Backward time: 	 0.01 sec 
2023-03-29 20:10:55,229 			Learning rate: weights:   1.000e-06    
2023-03-29 20:10:55,229 			Last test performance: 99.51%
2023-03-29 20:10:55,229 ----------------
2023-03-29 20:10:55,315   68  =>  18   		Training 486 pattern with 99.79% 	Forward time: 	 0.07 sec
2023-03-29 20:10:55,315 			Loss:    3.144e-04    			Backward time: 	 0.01 sec 
2023-03-29 20:10:55,369 			Learning rate: weights:   1.000e-06    
2023-03-29 20:10:55,369 			Last test performance: 99.51%
2023-03-29 20:10:55,369 ----------------
2023-03-29 20:10:55,453   68  =>  19   		Training 486 pattern with 99.58% 	Forward time: 	 0.07 sec
2023-03-29 20:10:55,453 			Loss:    3.737e-04    			Backward time: 	 0.01 sec 
2023-03-29 20:10:55,550 			Learning rate: weights:   1.000e-06    
2023-03-29 20:10:55,550 			Last test performance: 99.51%
2023-03-29 20:10:55,550 ----------------
2023-03-29 20:10:55,634   68  =>  20   		Training 486 pattern with 99.58% 	Forward time: 	 0.07 sec
2023-03-29 20:10:55,634 			Loss:    3.262e-04    			Backward time: 	 0.01 sec 
2023-03-29 20:10:55,748 			Learning rate: weights:   1.000e-06    
2023-03-29 20:10:55,748 			Last test performance: 99.51%
2023-03-29 20:10:55,748 ----------------
2023-03-29 20:10:55,831   68  =>  21   		Training 486 pattern with 99.58% 	Forward time: 	 0.07 sec
2023-03-29 20:10:55,831 			Loss:    4.160e-04    			Backward time: 	 0.01 sec 
2023-03-29 20:10:55,911 			Learning rate: weights:   1.000e-06    
2023-03-29 20:10:55,911 			Last test performance: 99.51%
2023-03-29 20:10:55,911 ----------------
2023-03-29 20:10:55,995   68  =>  22   		Training 486 pattern with 100.00% 	Forward time: 	 0.07 sec
2023-03-29 20:10:55,995 			Loss:    1.153e-04    			Backward time: 	 0.01 sec 
2023-03-29 20:10:56,063 			Learning rate: weights:   1.000e-06    
2023-03-29 20:10:56,064 			Last test performance: 99.51%
2023-03-29 20:10:56,064 ----------------
2023-03-29 20:10:56,147   68  =>  23   		Training 486 pattern with 100.00% 	Forward time: 	 0.07 sec
2023-03-29 20:10:56,147 			Loss:    1.235e-04    			Backward time: 	 0.01 sec 
2023-03-29 20:10:56,224 			Learning rate: weights:   1.000e-06    
2023-03-29 20:10:56,224 			Last test performance: 99.51%
2023-03-29 20:10:56,224 ----------------
2023-03-29 20:10:56,308   68  =>  24   		Training 486 pattern with 99.79% 	Forward time: 	 0.07 sec
2023-03-29 20:10:56,308 			Loss:    5.566e-04    			Backward time: 	 0.01 sec 
2023-03-29 20:10:56,396 			Learning rate: weights:   1.000e-06    
2023-03-29 20:10:56,396 			Last test performance: 99.51%
2023-03-29 20:10:56,396 ----------------
2023-03-29 20:10:56,479   68  =>  25   		Training 486 pattern with 99.58% 	Forward time: 	 0.07 sec
2023-03-29 20:10:56,479 			Loss:    4.779e-04    			Backward time: 	 0.01 sec 
2023-03-29 20:10:56,536 			Learning rate: weights:   1.000e-06    
2023-03-29 20:10:56,536 			Last test performance: 99.51%
2023-03-29 20:10:56,536 ----------------
2023-03-29 20:10:56,621   68  =>  26   		Training 486 pattern with 100.00% 	Forward time: 	 0.07 sec
2023-03-29 20:10:56,621 			Loss:    2.640e-04    			Backward time: 	 0.01 sec 
2023-03-29 20:10:56,671 			Learning rate: weights:   1.000e-06    
2023-03-29 20:10:56,671 			Last test performance: 99.51%
2023-03-29 20:10:56,671 ----------------
2023-03-29 20:10:56,757   68  =>  27   		Training 486 pattern with 99.79% 	Forward time: 	 0.07 sec
2023-03-29 20:10:56,757 			Loss:    3.329e-04    			Backward time: 	 0.01 sec 
2023-03-29 20:10:56,852 			Learning rate: weights:   1.000e-06    
2023-03-29 20:10:56,852 			Last test performance: 99.51%
2023-03-29 20:10:56,852 ----------------
2023-03-29 20:10:56,935   68  =>  28   		Training 486 pattern with 99.79% 	Forward time: 	 0.07 sec
2023-03-29 20:10:56,935 			Loss:    2.083e-04    			Backward time: 	 0.01 sec 
2023-03-29 20:10:56,989 			Learning rate: weights:   1.000e-06    
2023-03-29 20:10:56,989 			Last test performance: 99.51%
2023-03-29 20:10:56,990 ----------------
2023-03-29 20:10:57,073   68  =>  29   		Training 486 pattern with 99.58% 	Forward time: 	 0.07 sec
2023-03-29 20:10:57,073 			Loss:    9.365e-04    			Backward time: 	 0.01 sec 
2023-03-29 20:10:57,143 			Learning rate: weights:   1.000e-06    
2023-03-29 20:10:57,144 			Last test performance: 99.51%
2023-03-29 20:10:57,144 ----------------
2023-03-29 20:10:57,215   68  =>  30   		Training 486 pattern with 100.00% 	Forward time: 	 0.06 sec
2023-03-29 20:10:57,215 			Loss:    8.713e-05    			Backward time: 	 0.01 sec 
2023-03-29 20:10:57,276 			Learning rate: weights:   1.000e-06    
2023-03-29 20:10:57,276 			Last test performance: 99.51%
2023-03-29 20:10:57,277 ----------------
2023-03-29 20:10:57,361   68  =>  31   		Training 486 pattern with 99.58% 	Forward time: 	 0.07 sec
2023-03-29 20:10:57,361 			Loss:    2.554e-04    			Backward time: 	 0.01 sec 
2023-03-29 20:10:57,462 			Learning rate: weights:   1.000e-06    
2023-03-29 20:10:57,462 			Last test performance: 99.51%
2023-03-29 20:10:57,462 ----------------
2023-03-29 20:10:57,546   68  =>  32   		Training 486 pattern with 99.79% 	Forward time: 	 0.07 sec
2023-03-29 20:10:57,546 			Loss:    2.101e-04    			Backward time: 	 0.01 sec 
2023-03-29 20:10:57,619 			Learning rate: weights:   1.000e-06    
2023-03-29 20:10:57,619 			Last test performance: 99.51%
2023-03-29 20:10:57,619 ----------------
2023-03-29 20:10:57,702   68  =>  33   		Training 486 pattern with 99.58% 	Forward time: 	 0.07 sec
2023-03-29 20:10:57,702 			Loss:    3.196e-04    			Backward time: 	 0.01 sec 
2023-03-29 20:10:57,749 			Learning rate: weights:   1.000e-06    
2023-03-29 20:10:57,749 			Last test performance: 99.51%
2023-03-29 20:10:57,750 ----------------
2023-03-29 20:10:57,835   68  =>  34   		Training 486 pattern with 99.79% 	Forward time: 	 0.07 sec
2023-03-29 20:10:57,835 			Loss:    3.388e-04    			Backward time: 	 0.01 sec 
2023-03-29 20:10:57,886 			Learning rate: weights:   1.000e-06    
2023-03-29 20:10:57,886 			Last test performance: 99.51%
2023-03-29 20:10:57,886 ----------------
2023-03-29 20:10:57,970   68  =>  35   		Training 486 pattern with 99.79% 	Forward time: 	 0.07 sec
2023-03-29 20:10:57,970 			Loss:    1.462e-04    			Backward time: 	 0.01 sec 
2023-03-29 20:10:58,026 			Learning rate: weights:   1.000e-06    
2023-03-29 20:10:58,026 			Last test performance: 99.51%
2023-03-29 20:10:58,026 ----------------
2023-03-29 20:10:58,109   68  =>  36   		Training 486 pattern with 99.58% 	Forward time: 	 0.07 sec
2023-03-29 20:10:58,109 			Loss:    3.910e-04    			Backward time: 	 0.01 sec 
2023-03-29 20:10:58,173 			Learning rate: weights:   1.000e-06    
2023-03-29 20:10:58,173 			Last test performance: 99.51%
2023-03-29 20:10:58,173 ----------------
2023-03-29 20:10:58,256   68  =>  37   		Training 486 pattern with 99.79% 	Forward time: 	 0.07 sec
2023-03-29 20:10:58,256 			Loss:    2.311e-04    			Backward time: 	 0.01 sec 
2023-03-29 20:10:58,306 			Learning rate: weights:   1.000e-06    
2023-03-29 20:10:58,306 			Last test performance: 99.51%
2023-03-29 20:10:58,306 ----------------
2023-03-29 20:10:58,390   68  =>  38   		Training 486 pattern with 100.00% 	Forward time: 	 0.07 sec
2023-03-29 20:10:58,390 			Loss:    2.089e-04    			Backward time: 	 0.01 sec 
2023-03-29 20:10:58,441 			Learning rate: weights:   1.000e-06    
2023-03-29 20:10:58,441 			Last test performance: 99.51%
2023-03-29 20:10:58,441 ----------------
2023-03-29 20:10:58,525   68  =>  39   		Training 486 pattern with 99.58% 	Forward time: 	 0.07 sec
2023-03-29 20:10:58,525 			Loss:    3.088e-04    			Backward time: 	 0.01 sec 
2023-03-29 20:10:58,609 			Learning rate: weights:   1.000e-06    
2023-03-29 20:10:58,609 			Last test performance: 99.51%
2023-03-29 20:10:58,609 ----------------
2023-03-29 20:10:58,694   68  =>  40   		Training 486 pattern with 100.00% 	Forward time: 	 0.07 sec
2023-03-29 20:10:58,694 			Loss:    1.816e-04    			Backward time: 	 0.01 sec 
2023-03-29 20:10:58,742 			Learning rate: weights:   1.000e-06    
2023-03-29 20:10:58,742 			Last test performance: 99.51%
2023-03-29 20:10:58,742 ----------------
2023-03-29 20:10:58,826   68  =>  41   		Training 486 pattern with 100.00% 	Forward time: 	 0.07 sec
2023-03-29 20:10:58,826 			Loss:    2.064e-04    			Backward time: 	 0.01 sec 
2023-03-29 20:10:58,883 			Learning rate: weights:   1.000e-06    
2023-03-29 20:10:58,883 			Last test performance: 99.51%
2023-03-29 20:10:58,883 ----------------
2023-03-29 20:10:58,971   68  =>  42   		Training 486 pattern with 100.00% 	Forward time: 	 0.07 sec
2023-03-29 20:10:58,971 			Loss:    1.107e-04    			Backward time: 	 0.01 sec 
2023-03-29 20:10:59,056 			Learning rate: weights:   1.000e-06    
2023-03-29 20:10:59,056 			Last test performance: 99.51%
2023-03-29 20:10:59,056 ----------------
2023-03-29 20:10:59,140   68  =>  43   		Training 486 pattern with 99.79% 	Forward time: 	 0.07 sec
2023-03-29 20:10:59,140 			Loss:    1.810e-04    			Backward time: 	 0.01 sec 
2023-03-29 20:10:59,207 			Learning rate: weights:   1.000e-06    
2023-03-29 20:10:59,207 			Last test performance: 99.51%
2023-03-29 20:10:59,207 ----------------
2023-03-29 20:10:59,291   68  =>  44   		Training 486 pattern with 99.79% 	Forward time: 	 0.07 sec
2023-03-29 20:10:59,291 			Loss:    1.529e-04    			Backward time: 	 0.01 sec 
2023-03-29 20:10:59,344 			Learning rate: weights:   1.000e-06    
2023-03-29 20:10:59,344 			Last test performance: 99.51%
2023-03-29 20:10:59,344 ----------------
2023-03-29 20:10:59,428   68  =>  45   		Training 486 pattern with 100.00% 	Forward time: 	 0.07 sec
2023-03-29 20:10:59,428 			Loss:    8.371e-05    			Backward time: 	 0.01 sec 
2023-03-29 20:10:59,479 			Learning rate: weights:   1.000e-06    
2023-03-29 20:10:59,479 			Last test performance: 99.51%
2023-03-29 20:10:59,479 ----------------
2023-03-29 20:10:59,563   68  =>  46   		Training 486 pattern with 99.58% 	Forward time: 	 0.07 sec
2023-03-29 20:10:59,563 			Loss:    4.317e-04    			Backward time: 	 0.01 sec 
2023-03-29 20:10:59,615 			Learning rate: weights:   1.000e-06    
2023-03-29 20:10:59,615 			Last test performance: 99.51%
2023-03-29 20:10:59,615 ----------------
2023-03-29 20:10:59,700   68  =>  47   		Training 486 pattern with 99.79% 	Forward time: 	 0.07 sec
2023-03-29 20:10:59,700 			Loss:    6.233e-04    			Backward time: 	 0.01 sec 
2023-03-29 20:10:59,753 			Learning rate: weights:   1.000e-06    
2023-03-29 20:10:59,753 			Last test performance: 99.51%
2023-03-29 20:10:59,753 ----------------
2023-03-29 20:10:59,837   68  =>  48   		Training 486 pattern with 100.00% 	Forward time: 	 0.07 sec
2023-03-29 20:10:59,837 			Loss:    1.599e-04    			Backward time: 	 0.01 sec 
2023-03-29 20:10:59,887 			Learning rate: weights:   1.000e-06    
2023-03-29 20:10:59,887 			Last test performance: 99.51%
2023-03-29 20:10:59,887 ----------------
2023-03-29 20:10:59,971   68  =>  49   		Training 486 pattern with 99.17% 	Forward time: 	 0.07 sec
2023-03-29 20:10:59,971 			Loss:    7.835e-04    			Backward time: 	 0.01 sec 
2023-03-29 20:11:00,022 			Learning rate: weights:   1.000e-06    
2023-03-29 20:11:00,022 			Last test performance: 99.51%
2023-03-29 20:11:00,022 ----------------
2023-03-29 20:11:00,106   68  =>  50   		Training 486 pattern with 99.79% 	Forward time: 	 0.07 sec
2023-03-29 20:11:00,106 			Loss:    2.204e-04    			Backward time: 	 0.01 sec 
2023-03-29 20:11:00,157 			Learning rate: weights:   1.000e-06    
2023-03-29 20:11:00,157 			Last test performance: 99.51%
2023-03-29 20:11:00,157 ----------------
2023-03-29 20:11:00,242   68  =>  51   		Training 486 pattern with 99.38% 	Forward time: 	 0.07 sec
2023-03-29 20:11:00,242 			Loss:    5.207e-04    			Backward time: 	 0.01 sec 
2023-03-29 20:11:00,332 			Learning rate: weights:   1.000e-06    
2023-03-29 20:11:00,332 			Last test performance: 99.51%
2023-03-29 20:11:00,332 ----------------
2023-03-29 20:11:00,418   68  =>  52   		Training 486 pattern with 99.79% 	Forward time: 	 0.07 sec
2023-03-29 20:11:00,418 			Loss:    2.795e-04    			Backward time: 	 0.01 sec 
2023-03-29 20:11:00,471 			Learning rate: weights:   1.000e-06    
2023-03-29 20:11:00,471 			Last test performance: 99.51%
2023-03-29 20:11:00,471 ----------------
2023-03-29 20:11:00,556   68  =>  53   		Training 486 pattern with 100.00% 	Forward time: 	 0.07 sec
2023-03-29 20:11:00,556 			Loss:    9.560e-05    			Backward time: 	 0.01 sec 
2023-03-29 20:11:00,614 			Learning rate: weights:   1.000e-06    
2023-03-29 20:11:00,614 			Last test performance: 99.51%
2023-03-29 20:11:00,614 ----------------
2023-03-29 20:11:00,698   68  =>  54   		Training 486 pattern with 100.00% 	Forward time: 	 0.07 sec
2023-03-29 20:11:00,698 			Loss:    1.408e-04    			Backward time: 	 0.01 sec 
2023-03-29 20:11:00,745 			Learning rate: weights:   1.000e-06    
2023-03-29 20:11:00,745 			Last test performance: 99.51%
2023-03-29 20:11:00,745 ----------------
2023-03-29 20:11:00,831   68  =>  55   		Training 486 pattern with 99.58% 	Forward time: 	 0.07 sec
2023-03-29 20:11:00,831 			Loss:    3.825e-04    			Backward time: 	 0.01 sec 
2023-03-29 20:11:00,906 			Learning rate: weights:   1.000e-06    
2023-03-29 20:11:00,906 			Last test performance: 99.51%
2023-03-29 20:11:00,906 ----------------
2023-03-29 20:11:00,990   68  =>  56   		Training 486 pattern with 99.38% 	Forward time: 	 0.07 sec
2023-03-29 20:11:00,990 			Loss:    3.994e-04    			Backward time: 	 0.01 sec 
2023-03-29 20:11:01,070 			Learning rate: weights:   1.000e-06    
2023-03-29 20:11:01,070 			Last test performance: 99.51%
2023-03-29 20:11:01,070 ----------------
2023-03-29 20:11:01,154   68  =>  57   		Training 486 pattern with 99.58% 	Forward time: 	 0.07 sec
2023-03-29 20:11:01,154 			Loss:    5.598e-04    			Backward time: 	 0.01 sec 
2023-03-29 20:11:01,211 			Learning rate: weights:   1.000e-06    
2023-03-29 20:11:01,211 			Last test performance: 99.51%
2023-03-29 20:11:01,211 ----------------
2023-03-29 20:11:01,295   68  =>  58   		Training 486 pattern with 100.00% 	Forward time: 	 0.07 sec
2023-03-29 20:11:01,295 			Loss:    1.347e-04    			Backward time: 	 0.01 sec 
2023-03-29 20:11:01,347 			Learning rate: weights:   1.000e-06    
2023-03-29 20:11:01,347 			Last test performance: 99.51%
2023-03-29 20:11:01,347 ----------------
2023-03-29 20:11:01,432   68  =>  59   		Training 486 pattern with 99.79% 	Forward time: 	 0.07 sec
2023-03-29 20:11:01,432 			Loss:    2.531e-04    			Backward time: 	 0.01 sec 
2023-03-29 20:11:01,500 			Learning rate: weights:   1.000e-06    
2023-03-29 20:11:01,500 			Last test performance: 99.51%
2023-03-29 20:11:01,500 ----------------
2023-03-29 20:11:01,584   68  =>  60   		Training 486 pattern with 99.58% 	Forward time: 	 0.07 sec
2023-03-29 20:11:01,584 			Loss:    3.740e-04    			Backward time: 	 0.01 sec 
2023-03-29 20:11:01,678 			Learning rate: weights:   1.000e-06    
2023-03-29 20:11:01,678 			Last test performance: 99.51%
2023-03-29 20:11:01,678 ----------------
2023-03-29 20:11:01,762   68  =>  61   		Training 486 pattern with 100.00% 	Forward time: 	 0.07 sec
2023-03-29 20:11:01,762 			Loss:    2.567e-04    			Backward time: 	 0.01 sec 
2023-03-29 20:11:01,823 			Learning rate: weights:   1.000e-06    
2023-03-29 20:11:01,823 			Last test performance: 99.51%
2023-03-29 20:11:01,823 ----------------
2023-03-29 20:11:01,907   68  =>  62   		Training 486 pattern with 100.00% 	Forward time: 	 0.07 sec
2023-03-29 20:11:01,907 			Loss:    8.609e-05    			Backward time: 	 0.01 sec 
2023-03-29 20:11:01,958 			Learning rate: weights:   1.000e-06    
2023-03-29 20:11:01,959 			Last test performance: 99.51%
2023-03-29 20:11:01,959 ----------------
2023-03-29 20:11:02,043   68  =>  63   		Training 486 pattern with 99.38% 	Forward time: 	 0.07 sec
2023-03-29 20:11:02,043 			Loss:    5.287e-04    			Backward time: 	 0.01 sec 
2023-03-29 20:11:02,084 			Learning rate: weights:   1.000e-06    
2023-03-29 20:11:02,084 			Last test performance: 99.51%
2023-03-29 20:11:02,084 ----------------
2023-03-29 20:11:02,170   68  =>  64   		Training 486 pattern with 100.00% 	Forward time: 	 0.07 sec
2023-03-29 20:11:02,170 			Loss:    1.801e-04    			Backward time: 	 0.01 sec 
2023-03-29 20:11:02,236 			Learning rate: weights:   1.000e-06    
2023-03-29 20:11:02,236 			Last test performance: 99.51%
2023-03-29 20:11:02,236 ----------------
2023-03-29 20:11:02,320   68  =>  65   		Training 486 pattern with 99.79% 	Forward time: 	 0.07 sec
2023-03-29 20:11:02,320 			Loss:    2.424e-04    			Backward time: 	 0.01 sec 
2023-03-29 20:11:02,396 			Learning rate: weights:   1.000e-06    
2023-03-29 20:11:02,396 			Last test performance: 99.51%
2023-03-29 20:11:02,396 ----------------
2023-03-29 20:11:02,480   68  =>  66   		Training 486 pattern with 99.58% 	Forward time: 	 0.07 sec
2023-03-29 20:11:02,480 			Loss:    6.945e-04    			Backward time: 	 0.01 sec 
2023-03-29 20:11:02,585 			Learning rate: weights:   1.000e-06    
2023-03-29 20:11:02,585 			Last test performance: 99.51%
2023-03-29 20:11:02,585 ----------------
2023-03-29 20:11:02,671   68  =>  67   		Training 486 pattern with 100.00% 	Forward time: 	 0.07 sec
2023-03-29 20:11:02,671 			Loss:    8.736e-05    			Backward time: 	 0.01 sec 
2023-03-29 20:11:02,759 			Learning rate: weights:   1.000e-06    
2023-03-29 20:11:02,759 			Last test performance: 99.51%
2023-03-29 20:11:02,759 ----------------
2023-03-29 20:11:02,843   68  =>  68   		Training 486 pattern with 100.00% 	Forward time: 	 0.07 sec
2023-03-29 20:11:02,844 			Loss:    1.318e-04    			Backward time: 	 0.01 sec 
2023-03-29 20:11:02,892 			Learning rate: weights:   1.000e-06    
2023-03-29 20:11:02,892 			Last test performance: 99.51%
2023-03-29 20:11:02,892 ----------------
2023-03-29 20:11:02,978   68  =>  69   		Training 486 pattern with 99.79% 	Forward time: 	 0.07 sec
2023-03-29 20:11:02,978 			Loss:    2.572e-04    			Backward time: 	 0.01 sec 
2023-03-29 20:11:03,030 			Learning rate: weights:   1.000e-06    
2023-03-29 20:11:03,030 			Last test performance: 99.51%
2023-03-29 20:11:03,030 ----------------
2023-03-29 20:11:03,114   68  =>  70   		Training 486 pattern with 99.58% 	Forward time: 	 0.07 sec
2023-03-29 20:11:03,114 			Loss:    3.886e-04    			Backward time: 	 0.01 sec 
2023-03-29 20:11:03,238 			Learning rate: weights:   1.000e-06    
2023-03-29 20:11:03,238 			Last test performance: 99.51%
2023-03-29 20:11:03,238 ----------------
2023-03-29 20:11:03,322   68  =>  71   		Training 486 pattern with 99.79% 	Forward time: 	 0.07 sec
2023-03-29 20:11:03,322 			Loss:    2.530e-04    			Backward time: 	 0.01 sec 
2023-03-29 20:11:03,380 			Learning rate: weights:   1.000e-06    
2023-03-29 20:11:03,380 			Last test performance: 99.51%
2023-03-29 20:11:03,380 ----------------
2023-03-29 20:11:03,464   68  =>  72   		Training 486 pattern with 99.58% 	Forward time: 	 0.07 sec
2023-03-29 20:11:03,464 			Loss:    4.014e-04    			Backward time: 	 0.01 sec 
2023-03-29 20:11:03,541 			Learning rate: weights:   1.000e-06    
2023-03-29 20:11:03,541 			Last test performance: 99.51%
2023-03-29 20:11:03,541 ----------------
2023-03-29 20:11:03,626   68  =>  73   		Training 486 pattern with 100.00% 	Forward time: 	 0.07 sec
2023-03-29 20:11:03,626 			Loss:    1.690e-04    			Backward time: 	 0.01 sec 
2023-03-29 20:11:03,743 			Learning rate: weights:   1.000e-06    
2023-03-29 20:11:03,743 			Last test performance: 99.51%
2023-03-29 20:11:03,743 ----------------
2023-03-29 20:11:03,826   68  =>  74   		Training 486 pattern with 99.79% 	Forward time: 	 0.07 sec
2023-03-29 20:11:03,826 			Loss:    2.329e-04    			Backward time: 	 0.01 sec 
2023-03-29 20:11:03,909 			Learning rate: weights:   1.000e-06    
2023-03-29 20:11:03,909 			Last test performance: 99.51%
2023-03-29 20:11:03,909 ----------------
2023-03-29 20:11:03,992   68  =>  75   		Training 486 pattern with 99.79% 	Forward time: 	 0.07 sec
2023-03-29 20:11:03,992 			Loss:    3.200e-04    			Backward time: 	 0.01 sec 
2023-03-29 20:11:04,043 			Learning rate: weights:   1.000e-06    
2023-03-29 20:11:04,043 			Last test performance: 99.51%
2023-03-29 20:11:04,043 ----------------
2023-03-29 20:11:04,127   68  =>  76   		Training 486 pattern with 99.17% 	Forward time: 	 0.07 sec
2023-03-29 20:11:04,127 			Loss:    1.414e-03    			Backward time: 	 0.01 sec 
2023-03-29 20:11:04,179 			Learning rate: weights:   1.000e-06    
2023-03-29 20:11:04,179 			Last test performance: 99.51%
2023-03-29 20:11:04,179 ----------------
2023-03-29 20:11:04,263   68  =>  77   		Training 486 pattern with 100.00% 	Forward time: 	 0.07 sec
2023-03-29 20:11:04,263 			Loss:    1.547e-04    			Backward time: 	 0.01 sec 
2023-03-29 20:11:04,314 			Learning rate: weights:   1.000e-06    
2023-03-29 20:11:04,314 			Last test performance: 99.51%
2023-03-29 20:11:04,314 ----------------
2023-03-29 20:11:04,398   68  =>  78   		Training 486 pattern with 99.79% 	Forward time: 	 0.07 sec
2023-03-29 20:11:04,398 			Loss:    2.265e-04    			Backward time: 	 0.01 sec 
2023-03-29 20:11:04,454 			Learning rate: weights:   1.000e-06    
2023-03-29 20:11:04,454 			Last test performance: 99.51%
2023-03-29 20:11:04,454 ----------------
2023-03-29 20:11:04,538   68  =>  79   		Training 486 pattern with 100.00% 	Forward time: 	 0.07 sec
2023-03-29 20:11:04,538 			Loss:    8.807e-05    			Backward time: 	 0.01 sec 
2023-03-29 20:11:04,656 			Learning rate: weights:   1.000e-06    
2023-03-29 20:11:04,656 			Last test performance: 99.51%
2023-03-29 20:11:04,656 ----------------
2023-03-29 20:11:04,738   68  =>  80   		Training 486 pattern with 99.79% 	Forward time: 	 0.07 sec
2023-03-29 20:11:04,738 			Loss:    2.996e-04    			Backward time: 	 0.01 sec 
2023-03-29 20:11:04,844 			Learning rate: weights:   1.000e-06    
2023-03-29 20:11:04,844 			Last test performance: 99.51%
2023-03-29 20:11:04,844 ----------------
2023-03-29 20:11:04,928   68  =>  81   		Training 486 pattern with 99.79% 	Forward time: 	 0.07 sec
2023-03-29 20:11:04,928 			Loss:    2.489e-04    			Backward time: 	 0.01 sec 
2023-03-29 20:11:05,028 			Learning rate: weights:   1.000e-06    
2023-03-29 20:11:05,028 			Last test performance: 99.51%
2023-03-29 20:11:05,028 ----------------
2023-03-29 20:11:05,111   68  =>  82   		Training 486 pattern with 100.00% 	Forward time: 	 0.07 sec
2023-03-29 20:11:05,111 			Loss:    1.027e-04    			Backward time: 	 0.01 sec 
2023-03-29 20:11:05,193 			Learning rate: weights:   1.000e-06    
2023-03-29 20:11:05,193 			Last test performance: 99.51%
2023-03-29 20:11:05,193 ----------------
2023-03-29 20:11:05,276   68  =>  83   		Training 486 pattern with 99.79% 	Forward time: 	 0.07 sec
2023-03-29 20:11:05,276 			Loss:    1.908e-04    			Backward time: 	 0.01 sec 
2023-03-29 20:11:05,413 			Learning rate: weights:   1.000e-06    
2023-03-29 20:11:05,413 			Last test performance: 99.51%
2023-03-29 20:11:05,413 ----------------
2023-03-29 20:11:05,499   68  =>  84   		Training 486 pattern with 99.17% 	Forward time: 	 0.07 sec
2023-03-29 20:11:05,499 			Loss:    6.315e-04    			Backward time: 	 0.01 sec 
2023-03-29 20:11:05,558 			Learning rate: weights:   1.000e-06    
2023-03-29 20:11:05,558 			Last test performance: 99.51%
2023-03-29 20:11:05,558 ----------------
2023-03-29 20:11:05,643   68  =>  85   		Training 486 pattern with 99.79% 	Forward time: 	 0.07 sec
2023-03-29 20:11:05,643 			Loss:    3.245e-04    			Backward time: 	 0.01 sec 
2023-03-29 20:11:05,749 			Learning rate: weights:   1.000e-06    
2023-03-29 20:11:05,749 			Last test performance: 99.51%
2023-03-29 20:11:05,749 ----------------
2023-03-29 20:11:05,834   68  =>  86   		Training 486 pattern with 99.79% 	Forward time: 	 0.07 sec
2023-03-29 20:11:05,834 			Loss:    1.969e-04    			Backward time: 	 0.01 sec 
2023-03-29 20:11:05,887 			Learning rate: weights:   1.000e-06    
2023-03-29 20:11:05,887 			Last test performance: 99.51%
2023-03-29 20:11:05,887 ----------------
2023-03-29 20:11:05,971   68  =>  87   		Training 486 pattern with 99.79% 	Forward time: 	 0.07 sec
2023-03-29 20:11:05,971 			Loss:    1.611e-04    			Backward time: 	 0.01 sec 
2023-03-29 20:11:06,030 			Learning rate: weights:   1.000e-06    
2023-03-29 20:11:06,030 			Last test performance: 99.51%
2023-03-29 20:11:06,030 ----------------
2023-03-29 20:11:06,116   68  =>  88   		Training 486 pattern with 99.79% 	Forward time: 	 0.07 sec
2023-03-29 20:11:06,116 			Loss:    3.869e-04    			Backward time: 	 0.01 sec 
2023-03-29 20:11:06,225 			Learning rate: weights:   1.000e-06    
2023-03-29 20:11:06,225 			Last test performance: 99.51%
2023-03-29 20:11:06,225 ----------------
2023-03-29 20:11:06,309   68  =>  89   		Training 486 pattern with 100.00% 	Forward time: 	 0.07 sec
2023-03-29 20:11:06,310 			Loss:    1.093e-04    			Backward time: 	 0.01 sec 
2023-03-29 20:11:06,356 			Learning rate: weights:   1.000e-06    
2023-03-29 20:11:06,356 			Last test performance: 99.51%
2023-03-29 20:11:06,356 ----------------
2023-03-29 20:11:06,442   68  =>  90   		Training 486 pattern with 100.00% 	Forward time: 	 0.07 sec
2023-03-29 20:11:06,442 			Loss:    1.113e-04    			Backward time: 	 0.01 sec 
2023-03-29 20:11:06,491 			Learning rate: weights:   1.000e-06    
2023-03-29 20:11:06,491 			Last test performance: 99.51%
2023-03-29 20:11:06,491 ----------------
2023-03-29 20:11:06,574   68  =>  91   		Training 486 pattern with 100.00% 	Forward time: 	 0.07 sec
2023-03-29 20:11:06,574 			Loss:    1.874e-04    			Backward time: 	 0.01 sec 
2023-03-29 20:11:06,626 			Learning rate: weights:   1.000e-06    
2023-03-29 20:11:06,626 			Last test performance: 99.51%
2023-03-29 20:11:06,626 ----------------
2023-03-29 20:11:06,711   68  =>  92   		Training 486 pattern with 99.58% 	Forward time: 	 0.07 sec
2023-03-29 20:11:06,711 			Loss:    1.091e-03    			Backward time: 	 0.01 sec 
2023-03-29 20:11:06,774 			Learning rate: weights:   1.000e-06    
2023-03-29 20:11:06,775 			Last test performance: 99.51%
2023-03-29 20:11:06,775 ----------------
2023-03-29 20:11:06,863   68  =>  93   		Training 486 pattern with 100.00% 	Forward time: 	 0.08 sec
2023-03-29 20:11:06,863 			Loss:    1.217e-04    			Backward time: 	 0.01 sec 
2023-03-29 20:11:06,932 			Learning rate: weights:   1.000e-06    
2023-03-29 20:11:06,932 			Last test performance: 99.51%
2023-03-29 20:11:06,932 ----------------
2023-03-29 20:11:07,016   68  =>  94   		Training 486 pattern with 100.00% 	Forward time: 	 0.07 sec
2023-03-29 20:11:07,016 			Loss:    1.180e-04    			Backward time: 	 0.01 sec 
2023-03-29 20:11:07,065 			Learning rate: weights:   1.000e-06    
2023-03-29 20:11:07,065 			Last test performance: 99.51%
2023-03-29 20:11:07,065 ----------------
2023-03-29 20:11:07,151   68  =>  95   		Training 486 pattern with 99.38% 	Forward time: 	 0.07 sec
2023-03-29 20:11:07,151 			Loss:    5.991e-04    			Backward time: 	 0.01 sec 
2023-03-29 20:11:07,235 			Learning rate: weights:   1.000e-06    
2023-03-29 20:11:07,235 			Last test performance: 99.51%
2023-03-29 20:11:07,235 ----------------
2023-03-29 20:11:07,390   68  =>  96   		Training 486 pattern with 100.00% 	Forward time: 	 0.14 sec
2023-03-29 20:11:07,390 			Loss:    7.308e-05    			Backward time: 	 0.01 sec 
2023-03-29 20:11:07,432 			Learning rate: weights:   1.000e-06    
2023-03-29 20:11:07,432 			Last test performance: 99.51%
2023-03-29 20:11:07,432 ----------------
2023-03-29 20:11:07,516   68  =>  97   		Training 486 pattern with 99.58% 	Forward time: 	 0.07 sec
2023-03-29 20:11:07,516 			Loss:    3.621e-04    			Backward time: 	 0.01 sec 
2023-03-29 20:11:07,641 			Learning rate: weights:   1.000e-06    
2023-03-29 20:11:07,641 			Last test performance: 99.51%
2023-03-29 20:11:07,641 ----------------
2023-03-29 20:11:07,725   68  =>  98   		Training 486 pattern with 99.79% 	Forward time: 	 0.07 sec
2023-03-29 20:11:07,725 			Loss:    1.999e-04    			Backward time: 	 0.01 sec 
2023-03-29 20:11:07,781 			Learning rate: weights:   1.000e-06    
2023-03-29 20:11:07,781 			Last test performance: 99.51%
2023-03-29 20:11:07,781 ----------------
2023-03-29 20:11:07,865   68  =>  99   		Training 486 pattern with 99.58% 	Forward time: 	 0.07 sec
2023-03-29 20:11:07,867 			Loss:    3.789e-04    			Backward time: 	 0.01 sec 
2023-03-29 20:11:08,042 			Learning rate: weights:   1.000e-06    
2023-03-29 20:11:08,042 			Last test performance: 99.51%
2023-03-29 20:11:08,042 ----------------
2023-03-29 20:11:08,126   68  => 100   		Training 486 pattern with 99.58% 	Forward time: 	 0.07 sec
2023-03-29 20:11:08,126 			Loss:    6.804e-04    			Backward time: 	 0.01 sec 
2023-03-29 20:11:08,185 			Learning rate: weights:   1.000e-06    
2023-03-29 20:11:08,185 			Last test performance: 99.51%
2023-03-29 20:11:08,185 ----------------
2023-03-29 20:11:08,268   68  => 101   		Training 486 pattern with 99.79% 	Forward time: 	 0.07 sec
2023-03-29 20:11:08,268 			Loss:    3.222e-04    			Backward time: 	 0.01 sec 
2023-03-29 20:11:08,317 			Learning rate: weights:   1.000e-06    
2023-03-29 20:11:08,317 			Last test performance: 99.51%
2023-03-29 20:11:08,317 ----------------
2023-03-29 20:11:08,385   68  => 102   		Training 486 pattern with 100.00% 	Forward time: 	 0.06 sec
2023-03-29 20:11:08,385 			Loss:    8.792e-05    			Backward time: 	 0.01 sec 
2023-03-29 20:11:08,498 			Learning rate: weights:   1.000e-06    
2023-03-29 20:11:08,498 			Last test performance: 99.51%
2023-03-29 20:11:08,498 ----------------
2023-03-29 20:11:08,581   68  => 103   		Training 486 pattern with 99.79% 	Forward time: 	 0.07 sec
2023-03-29 20:11:08,581 			Loss:    3.222e-04    			Backward time: 	 0.01 sec 
2023-03-29 20:11:08,691 			Learning rate: weights:   1.000e-06    
2023-03-29 20:11:08,691 			Last test performance: 99.51%
2023-03-29 20:11:08,691 ----------------
2023-03-29 20:11:08,773   68  => 104   		Training 486 pattern with 99.79% 	Forward time: 	 0.07 sec
2023-03-29 20:11:08,773 			Loss:    3.280e-04    			Backward time: 	 0.01 sec 
2023-03-29 20:11:08,831 			Learning rate: weights:   1.000e-06    
2023-03-29 20:11:08,831 			Last test performance: 99.51%
2023-03-29 20:11:08,831 ----------------
2023-03-29 20:11:08,915   68  => 105   		Training 486 pattern with 99.79% 	Forward time: 	 0.07 sec
2023-03-29 20:11:08,915 			Loss:    3.608e-04    			Backward time: 	 0.01 sec 
2023-03-29 20:11:08,981 			Learning rate: weights:   1.000e-06    
2023-03-29 20:11:08,981 			Last test performance: 99.51%
2023-03-29 20:11:08,981 ----------------
2023-03-29 20:11:09,066   68  => 106   		Training 486 pattern with 100.00% 	Forward time: 	 0.07 sec
2023-03-29 20:11:09,066 			Loss:    1.027e-04    			Backward time: 	 0.01 sec 
2023-03-29 20:11:09,122 			Learning rate: weights:   1.000e-06    
2023-03-29 20:11:09,122 			Last test performance: 99.51%
2023-03-29 20:11:09,122 ----------------
2023-03-29 20:11:09,207   68  => 107   		Training 486 pattern with 100.00% 	Forward time: 	 0.07 sec
2023-03-29 20:11:09,207 			Loss:    1.264e-04    			Backward time: 	 0.01 sec 
2023-03-29 20:11:09,279 			Learning rate: weights:   1.000e-06    
2023-03-29 20:11:09,279 			Last test performance: 99.51%
2023-03-29 20:11:09,279 ----------------
2023-03-29 20:11:09,363   68  => 108   		Training 486 pattern with 99.79% 	Forward time: 	 0.07 sec
2023-03-29 20:11:09,363 			Loss:    2.589e-04    			Backward time: 	 0.01 sec 
2023-03-29 20:11:09,415 			Learning rate: weights:   1.000e-06    
2023-03-29 20:11:09,415 			Last test performance: 99.51%
2023-03-29 20:11:09,415 ----------------
2023-03-29 20:11:09,499   68  => 109   		Training 486 pattern with 99.58% 	Forward time: 	 0.07 sec
2023-03-29 20:11:09,499 			Loss:    3.441e-04    			Backward time: 	 0.01 sec 
2023-03-29 20:11:09,549 			Learning rate: weights:   1.000e-06    
2023-03-29 20:11:09,549 			Last test performance: 99.51%
2023-03-29 20:11:09,549 ----------------
2023-03-29 20:11:09,632   68  => 110   		Training 486 pattern with 99.79% 	Forward time: 	 0.07 sec
2023-03-29 20:11:09,632 			Loss:    4.436e-04    			Backward time: 	 0.01 sec 
2023-03-29 20:11:09,684 			Learning rate: weights:   1.000e-06    
2023-03-29 20:11:09,684 			Last test performance: 99.51%
2023-03-29 20:11:09,684 ----------------
2023-03-29 20:11:09,767   68  => 111   		Training 486 pattern with 99.58% 	Forward time: 	 0.07 sec
2023-03-29 20:11:09,767 			Loss:    4.077e-04    			Backward time: 	 0.01 sec 
2023-03-29 20:11:09,817 			Learning rate: weights:   1.000e-06    
2023-03-29 20:11:09,817 			Last test performance: 99.51%
2023-03-29 20:11:09,817 ----------------
2023-03-29 20:11:09,901   68  => 112   		Training 486 pattern with 99.79% 	Forward time: 	 0.07 sec
2023-03-29 20:11:09,901 			Loss:    2.173e-04    			Backward time: 	 0.01 sec 
2023-03-29 20:11:09,966 			Learning rate: weights:   1.000e-06    
2023-03-29 20:11:09,966 			Last test performance: 99.51%
2023-03-29 20:11:09,966 ----------------
2023-03-29 20:11:10,050   68  => 113   		Training 486 pattern with 99.79% 	Forward time: 	 0.07 sec
2023-03-29 20:11:10,050 			Loss:    1.033e-03    			Backward time: 	 0.01 sec 
2023-03-29 20:11:10,137 			Learning rate: weights:   1.000e-06    
2023-03-29 20:11:10,137 			Last test performance: 99.51%
2023-03-29 20:11:10,137 ----------------
2023-03-29 20:11:10,221   68  => 114   		Training 486 pattern with 99.58% 	Forward time: 	 0.07 sec
2023-03-29 20:11:10,221 			Loss:    3.479e-04    			Backward time: 	 0.01 sec 
2023-03-29 20:11:10,294 			Learning rate: weights:   1.000e-06    
2023-03-29 20:11:10,294 			Last test performance: 99.51%
2023-03-29 20:11:10,294 ----------------
2023-03-29 20:11:10,378   68  => 115   		Training 486 pattern with 99.58% 	Forward time: 	 0.07 sec
2023-03-29 20:11:10,378 			Loss:    7.904e-04    			Backward time: 	 0.01 sec 
2023-03-29 20:11:10,439 			Learning rate: weights:   1.000e-06    
2023-03-29 20:11:10,439 			Last test performance: 99.51%
2023-03-29 20:11:10,439 ----------------
2023-03-29 20:11:10,523   68  => 116   		Training 486 pattern with 100.00% 	Forward time: 	 0.07 sec
2023-03-29 20:11:10,523 			Loss:    9.444e-05    			Backward time: 	 0.01 sec 
2023-03-29 20:11:10,581 			Learning rate: weights:   1.000e-06    
2023-03-29 20:11:10,581 			Last test performance: 99.51%
2023-03-29 20:11:10,581 ----------------
2023-03-29 20:11:10,665   68  => 117   		Training 486 pattern with 99.58% 	Forward time: 	 0.07 sec
2023-03-29 20:11:10,665 			Loss:    3.788e-04    			Backward time: 	 0.01 sec 
2023-03-29 20:11:10,762 			Learning rate: weights:   1.000e-06    
2023-03-29 20:11:10,762 			Last test performance: 99.51%
2023-03-29 20:11:10,762 ----------------
2023-03-29 20:11:10,845   68  => 118   		Training 486 pattern with 100.00% 	Forward time: 	 0.07 sec
2023-03-29 20:11:10,845 			Loss:    1.082e-04    			Backward time: 	 0.01 sec 
2023-03-29 20:11:10,901 			Learning rate: weights:   1.000e-06    
2023-03-29 20:11:10,901 			Last test performance: 99.51%
2023-03-29 20:11:10,901 ----------------
2023-03-29 20:11:10,985   68  => 119   		Training 486 pattern with 99.38% 	Forward time: 	 0.07 sec
2023-03-29 20:11:10,985 			Loss:    4.517e-04    			Backward time: 	 0.01 sec 
2023-03-29 20:11:11,042 			Learning rate: weights:   1.000e-06    
2023-03-29 20:11:11,042 			Last test performance: 99.51%
2023-03-29 20:11:11,042 ----------------
2023-03-29 20:11:11,125   68  => 120   		Training 486 pattern with 100.00% 	Forward time: 	 0.07 sec
2023-03-29 20:11:11,125 			Loss:    9.512e-05    			Backward time: 	 0.01 sec 
2023-03-29 20:11:11,211 			Learning rate: weights:   1.000e-06    
2023-03-29 20:11:11,211 			Last test performance: 99.51%
2023-03-29 20:11:11,211 ----------------
2023-03-29 20:11:11,295   68  => 121   		Training 486 pattern with 99.79% 	Forward time: 	 0.07 sec
2023-03-29 20:11:11,295 			Loss:    2.582e-04    			Backward time: 	 0.01 sec 
2023-03-29 20:11:11,364 			Learning rate: weights:   1.000e-06    
2023-03-29 20:11:11,364 			Last test performance: 99.51%
2023-03-29 20:11:11,365 ----------------
2023-03-29 20:11:11,448   68  => 122   		Training 486 pattern with 100.00% 	Forward time: 	 0.07 sec
2023-03-29 20:11:11,449 			Loss:    8.404e-05    			Backward time: 	 0.01 sec 
2023-03-29 20:11:11,507 			Learning rate: weights:   1.000e-06    
2023-03-29 20:11:11,507 			Last test performance: 99.51%
2023-03-29 20:11:11,507 ----------------
2023-03-29 20:11:11,590   68  => 123   		Training 486 pattern with 99.38% 	Forward time: 	 0.07 sec
2023-03-29 20:11:11,590 			Loss:    4.032e-04    			Backward time: 	 0.01 sec 
2023-03-29 20:11:11,650 			Learning rate: weights:   1.000e-06    
2023-03-29 20:11:11,650 			Last test performance: 99.51%
2023-03-29 20:11:11,650 ----------------
2023-03-29 20:11:11,735   68  => 124   		Training 486 pattern with 100.00% 	Forward time: 	 0.07 sec
2023-03-29 20:11:11,735 			Loss:    1.586e-04    			Backward time: 	 0.01 sec 
2023-03-29 20:11:11,816 
2023-03-29 20:11:11,816 Testing:
2023-03-29 20:11:11,819 		24 of 10000 with 100.00% 	 Time used:  0.00 sec
2023-03-29 20:11:11,822 		48 of 10000 with 100.00% 	 Time used:  0.00 sec
2023-03-29 20:11:11,825 		72 of 10000 with 98.61% 	 Time used:  0.00 sec
2023-03-29 20:11:11,828 		96 of 10000 with 98.96% 	 Time used:  0.00 sec
2023-03-29 20:11:11,831 		120 of 10000 with 99.17% 	 Time used:  0.00 sec
2023-03-29 20:11:11,834 		144 of 10000 with 99.31% 	 Time used:  0.00 sec
2023-03-29 20:11:11,837 		168 of 10000 with 99.40% 	 Time used:  0.00 sec
2023-03-29 20:11:11,841 		192 of 10000 with 99.48% 	 Time used:  0.00 sec
2023-03-29 20:11:11,844 		216 of 10000 with 99.54% 	 Time used:  0.00 sec
2023-03-29 20:11:11,847 		240 of 10000 with 99.58% 	 Time used:  0.00 sec
2023-03-29 20:11:11,851 		264 of 10000 with 99.62% 	 Time used:  0.00 sec
2023-03-29 20:11:11,854 		288 of 10000 with 99.65% 	 Time used:  0.00 sec
2023-03-29 20:11:11,857 		312 of 10000 with 99.68% 	 Time used:  0.00 sec
2023-03-29 20:11:11,860 		336 of 10000 with 99.70% 	 Time used:  0.00 sec
2023-03-29 20:11:11,864 		360 of 10000 with 99.72% 	 Time used:  0.00 sec
2023-03-29 20:11:11,867 		384 of 10000 with 99.74% 	 Time used:  0.00 sec
2023-03-29 20:11:11,870 		408 of 10000 with 99.75% 	 Time used:  0.00 sec
2023-03-29 20:11:11,873 		432 of 10000 with 99.77% 	 Time used:  0.00 sec
2023-03-29 20:11:11,876 		456 of 10000 with 99.56% 	 Time used:  0.00 sec
2023-03-29 20:11:11,879 		480 of 10000 with 99.58% 	 Time used:  0.00 sec
2023-03-29 20:11:11,883 		504 of 10000 with 99.60% 	 Time used:  0.00 sec
2023-03-29 20:11:11,886 		528 of 10000 with 99.62% 	 Time used:  0.00 sec
2023-03-29 20:11:11,889 		552 of 10000 with 99.64% 	 Time used:  0.00 sec
2023-03-29 20:11:11,892 		576 of 10000 with 99.65% 	 Time used:  0.00 sec
2023-03-29 20:11:11,894 		600 of 10000 with 99.67% 	 Time used:  0.00 sec
2023-03-29 20:11:11,896 		624 of 10000 with 99.68% 	 Time used:  0.00 sec
2023-03-29 20:11:11,898 		648 of 10000 with 99.69% 	 Time used:  0.00 sec
2023-03-29 20:11:11,900 		672 of 10000 with 99.55% 	 Time used:  0.00 sec
2023-03-29 20:11:11,902 		696 of 10000 with 99.43% 	 Time used:  0.00 sec
2023-03-29 20:11:11,904 		720 of 10000 with 99.44% 	 Time used:  0.00 sec
2023-03-29 20:11:11,906 		744 of 10000 with 99.33% 	 Time used:  0.00 sec
2023-03-29 20:11:11,908 		768 of 10000 with 99.35% 	 Time used:  0.00 sec
2023-03-29 20:11:11,910 		792 of 10000 with 99.37% 	 Time used:  0.00 sec
2023-03-29 20:11:11,913 		816 of 10000 with 99.39% 	 Time used:  0.00 sec
2023-03-29 20:11:11,915 		840 of 10000 with 99.40% 	 Time used:  0.00 sec
2023-03-29 20:11:11,917 		864 of 10000 with 99.42% 	 Time used:  0.00 sec
2023-03-29 20:11:11,919 		888 of 10000 with 99.44% 	 Time used:  0.00 sec
2023-03-29 20:11:11,921 		912 of 10000 with 99.45% 	 Time used:  0.00 sec
2023-03-29 20:11:11,923 		936 of 10000 with 99.47% 	 Time used:  0.00 sec
2023-03-29 20:11:11,925 		960 of 10000 with 99.38% 	 Time used:  0.00 sec
2023-03-29 20:11:11,927 		984 of 10000 with 99.39% 	 Time used:  0.00 sec
2023-03-29 20:11:11,929 		1008 of 10000 with 99.40% 	 Time used:  0.00 sec
2023-03-29 20:11:11,932 		1032 of 10000 with 99.32% 	 Time used:  0.00 sec
2023-03-29 20:11:11,934 		1056 of 10000 with 99.34% 	 Time used:  0.00 sec
2023-03-29 20:11:11,936 		1080 of 10000 with 99.35% 	 Time used:  0.00 sec
2023-03-29 20:11:11,938 		1104 of 10000 with 99.37% 	 Time used:  0.00 sec
2023-03-29 20:11:11,940 		1128 of 10000 with 99.29% 	 Time used:  0.00 sec
2023-03-29 20:11:11,942 		1152 of 10000 with 99.31% 	 Time used:  0.00 sec
2023-03-29 20:11:11,944 		1176 of 10000 with 99.32% 	 Time used:  0.00 sec
2023-03-29 20:11:11,946 		1200 of 10000 with 99.33% 	 Time used:  0.00 sec
2023-03-29 20:11:11,948 		1224 of 10000 with 99.35% 	 Time used:  0.00 sec
2023-03-29 20:11:11,951 		1248 of 10000 with 99.28% 	 Time used:  0.00 sec
2023-03-29 20:11:11,953 		1272 of 10000 with 99.21% 	 Time used:  0.00 sec
2023-03-29 20:11:11,955 		1296 of 10000 with 99.23% 	 Time used:  0.00 sec
2023-03-29 20:11:11,957 		1320 of 10000 with 99.24% 	 Time used:  0.00 sec
2023-03-29 20:11:11,959 		1344 of 10000 with 99.26% 	 Time used:  0.00 sec
2023-03-29 20:11:11,961 		1368 of 10000 with 99.27% 	 Time used:  0.00 sec
2023-03-29 20:11:11,963 		1392 of 10000 with 99.28% 	 Time used:  0.00 sec
2023-03-29 20:11:11,965 		1416 of 10000 with 99.22% 	 Time used:  0.00 sec
2023-03-29 20:11:11,967 		1440 of 10000 with 99.24% 	 Time used:  0.00 sec
2023-03-29 20:11:11,970 		1464 of 10000 with 99.25% 	 Time used:  0.00 sec
2023-03-29 20:11:11,972 		1488 of 10000 with 99.26% 	 Time used:  0.00 sec
2023-03-29 20:11:11,974 		1512 of 10000 with 99.27% 	 Time used:  0.00 sec
2023-03-29 20:11:11,976 		1536 of 10000 with 99.28% 	 Time used:  0.00 sec
2023-03-29 20:11:11,978 		1560 of 10000 with 99.29% 	 Time used:  0.00 sec
2023-03-29 20:11:11,980 		1584 of 10000 with 99.31% 	 Time used:  0.00 sec
2023-03-29 20:11:11,982 		1608 of 10000 with 99.32% 	 Time used:  0.00 sec
2023-03-29 20:11:11,984 		1632 of 10000 with 99.33% 	 Time used:  0.00 sec
2023-03-29 20:11:11,986 		1656 of 10000 with 99.34% 	 Time used:  0.00 sec
2023-03-29 20:11:11,989 		1680 of 10000 with 99.35% 	 Time used:  0.00 sec
2023-03-29 20:11:11,991 		1704 of 10000 with 99.35% 	 Time used:  0.00 sec
2023-03-29 20:11:11,993 		1728 of 10000 with 99.36% 	 Time used:  0.00 sec
2023-03-29 20:11:11,995 		1752 of 10000 with 99.32% 	 Time used:  0.00 sec
2023-03-29 20:11:11,997 		1776 of 10000 with 99.32% 	 Time used:  0.00 sec
2023-03-29 20:11:11,999 		1800 of 10000 with 99.33% 	 Time used:  0.00 sec
2023-03-29 20:11:12,001 		1824 of 10000 with 99.34% 	 Time used:  0.00 sec
2023-03-29 20:11:12,003 		1848 of 10000 with 99.35% 	 Time used:  0.00 sec
2023-03-29 20:11:12,005 		1872 of 10000 with 99.36% 	 Time used:  0.00 sec
2023-03-29 20:11:12,008 		1896 of 10000 with 99.37% 	 Time used:  0.00 sec
2023-03-29 20:11:12,010 		1920 of 10000 with 99.32% 	 Time used:  0.00 sec
2023-03-29 20:11:12,012 		1944 of 10000 with 99.33% 	 Time used:  0.00 sec
2023-03-29 20:11:12,014 		1968 of 10000 with 99.34% 	 Time used:  0.00 sec
2023-03-29 20:11:12,016 		1992 of 10000 with 99.35% 	 Time used:  0.00 sec
2023-03-29 20:11:12,018 		2016 of 10000 with 99.36% 	 Time used:  0.00 sec
2023-03-29 20:11:12,020 		2040 of 10000 with 99.31% 	 Time used:  0.00 sec
2023-03-29 20:11:12,023 		2064 of 10000 with 99.32% 	 Time used:  0.00 sec
2023-03-29 20:11:12,025 		2088 of 10000 with 99.33% 	 Time used:  0.00 sec
2023-03-29 20:11:12,027 		2112 of 10000 with 99.34% 	 Time used:  0.00 sec
2023-03-29 20:11:12,029 		2136 of 10000 with 99.30% 	 Time used:  0.00 sec
2023-03-29 20:11:12,031 		2160 of 10000 with 99.31% 	 Time used:  0.00 sec
2023-03-29 20:11:12,033 		2184 of 10000 with 99.31% 	 Time used:  0.00 sec
2023-03-29 20:11:12,035 		2208 of 10000 with 99.28% 	 Time used:  0.00 sec
2023-03-29 20:11:12,037 		2232 of 10000 with 99.28% 	 Time used:  0.00 sec
2023-03-29 20:11:12,039 		2256 of 10000 with 99.29% 	 Time used:  0.00 sec
2023-03-29 20:11:12,041 		2280 of 10000 with 99.30% 	 Time used:  0.00 sec
2023-03-29 20:11:12,044 		2304 of 10000 with 99.31% 	 Time used:  0.00 sec
2023-03-29 20:11:12,046 		2328 of 10000 with 99.31% 	 Time used:  0.00 sec
2023-03-29 20:11:12,048 		2352 of 10000 with 99.32% 	 Time used:  0.00 sec
2023-03-29 20:11:12,050 		2376 of 10000 with 99.33% 	 Time used:  0.00 sec
2023-03-29 20:11:12,052 		2400 of 10000 with 99.33% 	 Time used:  0.00 sec
2023-03-29 20:11:12,054 		2424 of 10000 with 99.30% 	 Time used:  0.00 sec
2023-03-29 20:11:12,056 		2448 of 10000 with 99.31% 	 Time used:  0.00 sec
2023-03-29 20:11:12,058 		2472 of 10000 with 99.27% 	 Time used:  0.00 sec
2023-03-29 20:11:12,060 		2496 of 10000 with 99.28% 	 Time used:  0.00 sec
2023-03-29 20:11:12,063 		2520 of 10000 with 99.29% 	 Time used:  0.00 sec
2023-03-29 20:11:12,065 		2544 of 10000 with 99.29% 	 Time used:  0.00 sec
2023-03-29 20:11:12,067 		2568 of 10000 with 99.30% 	 Time used:  0.00 sec
2023-03-29 20:11:12,069 		2592 of 10000 with 99.31% 	 Time used:  0.00 sec
2023-03-29 20:11:12,071 		2616 of 10000 with 99.27% 	 Time used:  0.00 sec
2023-03-29 20:11:12,073 		2640 of 10000 with 99.28% 	 Time used:  0.00 sec
2023-03-29 20:11:12,075 		2664 of 10000 with 99.25% 	 Time used:  0.00 sec
2023-03-29 20:11:12,077 		2688 of 10000 with 99.26% 	 Time used:  0.00 sec
2023-03-29 20:11:12,080 		2712 of 10000 with 99.26% 	 Time used:  0.00 sec
2023-03-29 20:11:12,082 		2736 of 10000 with 99.27% 	 Time used:  0.00 sec
2023-03-29 20:11:12,084 		2760 of 10000 with 99.28% 	 Time used:  0.00 sec
2023-03-29 20:11:12,086 		2784 of 10000 with 99.28% 	 Time used:  0.00 sec
2023-03-29 20:11:12,088 		2808 of 10000 with 99.29% 	 Time used:  0.00 sec
2023-03-29 20:11:12,090 		2832 of 10000 with 99.29% 	 Time used:  0.00 sec
2023-03-29 20:11:12,092 		2856 of 10000 with 99.30% 	 Time used:  0.00 sec
2023-03-29 20:11:12,094 		2880 of 10000 with 99.31% 	 Time used:  0.00 sec
2023-03-29 20:11:12,096 		2904 of 10000 with 99.31% 	 Time used:  0.00 sec
2023-03-29 20:11:12,099 		2928 of 10000 with 99.32% 	 Time used:  0.00 sec
2023-03-29 20:11:12,101 		2952 of 10000 with 99.32% 	 Time used:  0.00 sec
2023-03-29 20:11:12,103 		2976 of 10000 with 99.33% 	 Time used:  0.00 sec
2023-03-29 20:11:12,105 		3000 of 10000 with 99.33% 	 Time used:  0.00 sec
2023-03-29 20:11:12,107 		3024 of 10000 with 99.34% 	 Time used:  0.00 sec
2023-03-29 20:11:12,109 		3048 of 10000 with 99.34% 	 Time used:  0.00 sec
2023-03-29 20:11:12,111 		3072 of 10000 with 99.35% 	 Time used:  0.00 sec
2023-03-29 20:11:12,113 		3096 of 10000 with 99.32% 	 Time used:  0.00 sec
2023-03-29 20:11:12,115 		3120 of 10000 with 99.33% 	 Time used:  0.00 sec
2023-03-29 20:11:12,118 		3144 of 10000 with 99.33% 	 Time used:  0.00 sec
2023-03-29 20:11:12,120 		3168 of 10000 with 99.34% 	 Time used:  0.00 sec
2023-03-29 20:11:12,122 		3192 of 10000 with 99.34% 	 Time used:  0.00 sec
2023-03-29 20:11:12,124 		3216 of 10000 with 99.35% 	 Time used:  0.00 sec
2023-03-29 20:11:12,126 		3240 of 10000 with 99.32% 	 Time used:  0.00 sec
2023-03-29 20:11:12,128 		3264 of 10000 with 99.33% 	 Time used:  0.00 sec
2023-03-29 20:11:12,130 		3288 of 10000 with 99.33% 	 Time used:  0.00 sec
2023-03-29 20:11:12,132 		3312 of 10000 with 99.34% 	 Time used:  0.00 sec
2023-03-29 20:11:12,135 		3336 of 10000 with 99.34% 	 Time used:  0.00 sec
2023-03-29 20:11:12,137 		3360 of 10000 with 99.35% 	 Time used:  0.00 sec
2023-03-29 20:11:12,139 		3384 of 10000 with 99.35% 	 Time used:  0.00 sec
2023-03-29 20:11:12,141 		3408 of 10000 with 99.35% 	 Time used:  0.00 sec
2023-03-29 20:11:12,143 		3432 of 10000 with 99.33% 	 Time used:  0.00 sec
2023-03-29 20:11:12,145 		3456 of 10000 with 99.33% 	 Time used:  0.00 sec
2023-03-29 20:11:12,147 		3480 of 10000 with 99.34% 	 Time used:  0.00 sec
2023-03-29 20:11:12,149 		3504 of 10000 with 99.34% 	 Time used:  0.00 sec
2023-03-29 20:11:12,151 		3528 of 10000 with 99.32% 	 Time used:  0.00 sec
2023-03-29 20:11:12,154 		3552 of 10000 with 99.30% 	 Time used:  0.00 sec
2023-03-29 20:11:12,156 		3576 of 10000 with 99.27% 	 Time used:  0.00 sec
2023-03-29 20:11:12,158 		3600 of 10000 with 99.28% 	 Time used:  0.00 sec
2023-03-29 20:11:12,160 		3624 of 10000 with 99.28% 	 Time used:  0.00 sec
2023-03-29 20:11:12,162 		3648 of 10000 with 99.29% 	 Time used:  0.00 sec
2023-03-29 20:11:12,164 		3672 of 10000 with 99.29% 	 Time used:  0.00 sec
2023-03-29 20:11:12,166 		3696 of 10000 with 99.30% 	 Time used:  0.00 sec
2023-03-29 20:11:12,168 		3720 of 10000 with 99.30% 	 Time used:  0.00 sec
2023-03-29 20:11:12,171 		3744 of 10000 with 99.28% 	 Time used:  0.00 sec
2023-03-29 20:11:12,173 		3768 of 10000 with 99.26% 	 Time used:  0.00 sec
2023-03-29 20:11:12,175 		3792 of 10000 with 99.26% 	 Time used:  0.00 sec
2023-03-29 20:11:12,177 		3816 of 10000 with 99.27% 	 Time used:  0.00 sec
2023-03-29 20:11:12,179 		3840 of 10000 with 99.27% 	 Time used:  0.00 sec
2023-03-29 20:11:12,181 		3864 of 10000 with 99.28% 	 Time used:  0.00 sec
2023-03-29 20:11:12,183 		3888 of 10000 with 99.28% 	 Time used:  0.00 sec
2023-03-29 20:11:12,185 		3912 of 10000 with 99.28% 	 Time used:  0.00 sec
2023-03-29 20:11:12,188 		3936 of 10000 with 99.29% 	 Time used:  0.00 sec
2023-03-29 20:11:12,190 		3960 of 10000 with 99.29% 	 Time used:  0.00 sec
2023-03-29 20:11:12,192 		3984 of 10000 with 99.30% 	 Time used:  0.00 sec
2023-03-29 20:11:12,194 		4008 of 10000 with 99.28% 	 Time used:  0.00 sec
2023-03-29 20:11:12,196 		4032 of 10000 with 99.28% 	 Time used:  0.00 sec
2023-03-29 20:11:12,198 		4056 of 10000 with 99.29% 	 Time used:  0.00 sec
2023-03-29 20:11:12,200 		4080 of 10000 with 99.26% 	 Time used:  0.00 sec
2023-03-29 20:11:12,202 		4104 of 10000 with 99.27% 	 Time used:  0.00 sec
2023-03-29 20:11:12,204 		4128 of 10000 with 99.27% 	 Time used:  0.00 sec
2023-03-29 20:11:12,206 		4152 of 10000 with 99.28% 	 Time used:  0.00 sec
2023-03-29 20:11:12,209 		4176 of 10000 with 99.28% 	 Time used:  0.00 sec
2023-03-29 20:11:12,211 		4200 of 10000 with 99.26% 	 Time used:  0.00 sec
2023-03-29 20:11:12,213 		4224 of 10000 with 99.27% 	 Time used:  0.00 sec
2023-03-29 20:11:12,215 		4248 of 10000 with 99.27% 	 Time used:  0.00 sec
2023-03-29 20:11:12,217 		4272 of 10000 with 99.27% 	 Time used:  0.00 sec
2023-03-29 20:11:12,219 		4296 of 10000 with 99.28% 	 Time used:  0.00 sec
2023-03-29 20:11:12,221 		4320 of 10000 with 99.28% 	 Time used:  0.00 sec
2023-03-29 20:11:12,223 		4344 of 10000 with 99.29% 	 Time used:  0.00 sec
2023-03-29 20:11:12,225 		4368 of 10000 with 99.29% 	 Time used:  0.00 sec
2023-03-29 20:11:12,228 		4392 of 10000 with 99.27% 	 Time used:  0.00 sec
2023-03-29 20:11:12,230 		4416 of 10000 with 99.28% 	 Time used:  0.00 sec
2023-03-29 20:11:12,232 		4440 of 10000 with 99.28% 	 Time used:  0.00 sec
2023-03-29 20:11:12,234 		4464 of 10000 with 99.26% 	 Time used:  0.00 sec
2023-03-29 20:11:12,236 		4488 of 10000 with 99.26% 	 Time used:  0.00 sec
2023-03-29 20:11:12,238 		4512 of 10000 with 99.27% 	 Time used:  0.00 sec
2023-03-29 20:11:12,240 		4536 of 10000 with 99.27% 	 Time used:  0.00 sec
2023-03-29 20:11:12,242 		4560 of 10000 with 99.28% 	 Time used:  0.00 sec
2023-03-29 20:11:12,245 		4584 of 10000 with 99.28% 	 Time used:  0.00 sec
2023-03-29 20:11:12,247 		4608 of 10000 with 99.28% 	 Time used:  0.00 sec
2023-03-29 20:11:12,249 		4632 of 10000 with 99.29% 	 Time used:  0.00 sec
2023-03-29 20:11:12,251 		4656 of 10000 with 99.29% 	 Time used:  0.00 sec
2023-03-29 20:11:12,253 		4680 of 10000 with 99.29% 	 Time used:  0.00 sec
2023-03-29 20:11:12,255 		4704 of 10000 with 99.30% 	 Time used:  0.00 sec
2023-03-29 20:11:12,257 		4728 of 10000 with 99.30% 	 Time used:  0.00 sec
2023-03-29 20:11:12,259 		4752 of 10000 with 99.28% 	 Time used:  0.00 sec
2023-03-29 20:11:12,261 		4776 of 10000 with 99.29% 	 Time used:  0.00 sec
2023-03-29 20:11:12,264 		4800 of 10000 with 99.29% 	 Time used:  0.00 sec
2023-03-29 20:11:12,266 		4824 of 10000 with 99.27% 	 Time used:  0.00 sec
2023-03-29 20:11:12,268 		4848 of 10000 with 99.28% 	 Time used:  0.00 sec
2023-03-29 20:11:12,270 		4872 of 10000 with 99.28% 	 Time used:  0.00 sec
2023-03-29 20:11:12,272 		4896 of 10000 with 99.29% 	 Time used:  0.00 sec
2023-03-29 20:11:12,274 		4920 of 10000 with 99.29% 	 Time used:  0.00 sec
2023-03-29 20:11:12,276 		4944 of 10000 with 99.29% 	 Time used:  0.00 sec
2023-03-29 20:11:12,278 		4968 of 10000 with 99.30% 	 Time used:  0.00 sec
2023-03-29 20:11:12,280 		4992 of 10000 with 99.30% 	 Time used:  0.00 sec
2023-03-29 20:11:12,283 		5016 of 10000 with 99.30% 	 Time used:  0.00 sec
2023-03-29 20:11:12,285 		5040 of 10000 with 99.31% 	 Time used:  0.00 sec
2023-03-29 20:11:12,287 		5064 of 10000 with 99.31% 	 Time used:  0.00 sec
2023-03-29 20:11:12,289 		5088 of 10000 with 99.31% 	 Time used:  0.00 sec
2023-03-29 20:11:12,291 		5112 of 10000 with 99.32% 	 Time used:  0.00 sec
2023-03-29 20:11:12,293 		5136 of 10000 with 99.32% 	 Time used:  0.00 sec
2023-03-29 20:11:12,295 		5160 of 10000 with 99.32% 	 Time used:  0.00 sec
2023-03-29 20:11:12,297 		5184 of 10000 with 99.32% 	 Time used:  0.00 sec
2023-03-29 20:11:12,299 		5208 of 10000 with 99.33% 	 Time used:  0.00 sec
2023-03-29 20:11:12,302 		5232 of 10000 with 99.33% 	 Time used:  0.00 sec
2023-03-29 20:11:12,304 		5256 of 10000 with 99.33% 	 Time used:  0.00 sec
2023-03-29 20:11:12,306 		5280 of 10000 with 99.34% 	 Time used:  0.00 sec
2023-03-29 20:11:12,308 		5304 of 10000 with 99.34% 	 Time used:  0.00 sec
2023-03-29 20:11:12,310 		5328 of 10000 with 99.34% 	 Time used:  0.00 sec
2023-03-29 20:11:12,312 		5352 of 10000 with 99.35% 	 Time used:  0.00 sec
2023-03-29 20:11:12,314 		5376 of 10000 with 99.35% 	 Time used:  0.00 sec
2023-03-29 20:11:12,316 		5400 of 10000 with 99.35% 	 Time used:  0.00 sec
2023-03-29 20:11:12,318 		5424 of 10000 with 99.35% 	 Time used:  0.00 sec
2023-03-29 20:11:12,321 		5448 of 10000 with 99.36% 	 Time used:  0.00 sec
2023-03-29 20:11:12,323 		5472 of 10000 with 99.34% 	 Time used:  0.00 sec
2023-03-29 20:11:12,325 		5496 of 10000 with 99.34% 	 Time used:  0.00 sec
2023-03-29 20:11:12,327 		5520 of 10000 with 99.35% 	 Time used:  0.00 sec
2023-03-29 20:11:12,329 		5544 of 10000 with 99.35% 	 Time used:  0.00 sec
2023-03-29 20:11:12,331 		5568 of 10000 with 99.35% 	 Time used:  0.00 sec
2023-03-29 20:11:12,333 		5592 of 10000 with 99.36% 	 Time used:  0.00 sec
2023-03-29 20:11:12,335 		5616 of 10000 with 99.36% 	 Time used:  0.00 sec
2023-03-29 20:11:12,337 		5640 of 10000 with 99.36% 	 Time used:  0.00 sec
2023-03-29 20:11:12,340 		5664 of 10000 with 99.35% 	 Time used:  0.00 sec
2023-03-29 20:11:12,342 		5688 of 10000 with 99.35% 	 Time used:  0.00 sec
2023-03-29 20:11:12,344 		5712 of 10000 with 99.35% 	 Time used:  0.00 sec
2023-03-29 20:11:12,346 		5736 of 10000 with 99.35% 	 Time used:  0.00 sec
2023-03-29 20:11:12,348 		5760 of 10000 with 99.36% 	 Time used:  0.00 sec
2023-03-29 20:11:12,350 		5784 of 10000 with 99.36% 	 Time used:  0.00 sec
2023-03-29 20:11:12,352 		5808 of 10000 with 99.36% 	 Time used:  0.00 sec
2023-03-29 20:11:12,354 		5832 of 10000 with 99.37% 	 Time used:  0.00 sec
2023-03-29 20:11:12,357 		5856 of 10000 with 99.37% 	 Time used:  0.00 sec
2023-03-29 20:11:12,359 		5880 of 10000 with 99.37% 	 Time used:  0.00 sec
2023-03-29 20:11:12,361 		5904 of 10000 with 99.37% 	 Time used:  0.00 sec
2023-03-29 20:11:12,363 		5928 of 10000 with 99.38% 	 Time used:  0.00 sec
2023-03-29 20:11:12,365 		5952 of 10000 with 99.36% 	 Time used:  0.00 sec
2023-03-29 20:11:12,367 		5976 of 10000 with 99.36% 	 Time used:  0.00 sec
2023-03-29 20:11:12,369 		6000 of 10000 with 99.35% 	 Time used:  0.00 sec
2023-03-29 20:11:12,371 		6024 of 10000 with 99.35% 	 Time used:  0.00 sec
2023-03-29 20:11:12,374 		6048 of 10000 with 99.36% 	 Time used:  0.00 sec
2023-03-29 20:11:12,376 		6072 of 10000 with 99.36% 	 Time used:  0.00 sec
2023-03-29 20:11:12,378 		6096 of 10000 with 99.36% 	 Time used:  0.00 sec
2023-03-29 20:11:12,380 		6120 of 10000 with 99.36% 	 Time used:  0.00 sec
2023-03-29 20:11:12,382 		6144 of 10000 with 99.37% 	 Time used:  0.00 sec
2023-03-29 20:11:12,384 		6168 of 10000 with 99.37% 	 Time used:  0.00 sec
2023-03-29 20:11:12,386 		6192 of 10000 with 99.37% 	 Time used:  0.00 sec
2023-03-29 20:11:12,388 		6216 of 10000 with 99.37% 	 Time used:  0.00 sec
2023-03-29 20:11:12,390 		6240 of 10000 with 99.38% 	 Time used:  0.00 sec
2023-03-29 20:11:12,393 		6264 of 10000 with 99.38% 	 Time used:  0.00 sec
2023-03-29 20:11:12,395 		6288 of 10000 with 99.38% 	 Time used:  0.00 sec
2023-03-29 20:11:12,397 		6312 of 10000 with 99.38% 	 Time used:  0.00 sec
2023-03-29 20:11:12,399 		6336 of 10000 with 99.38% 	 Time used:  0.00 sec
2023-03-29 20:11:12,401 		6360 of 10000 with 99.39% 	 Time used:  0.00 sec
2023-03-29 20:11:12,403 		6384 of 10000 with 99.39% 	 Time used:  0.00 sec
2023-03-29 20:11:12,405 		6408 of 10000 with 99.39% 	 Time used:  0.00 sec
2023-03-29 20:11:12,407 		6432 of 10000 with 99.39% 	 Time used:  0.00 sec
2023-03-29 20:11:12,409 		6456 of 10000 with 99.40% 	 Time used:  0.00 sec
2023-03-29 20:11:12,412 		6480 of 10000 with 99.40% 	 Time used:  0.00 sec
2023-03-29 20:11:12,414 		6504 of 10000 with 99.40% 	 Time used:  0.00 sec
2023-03-29 20:11:12,416 		6528 of 10000 with 99.40% 	 Time used:  0.00 sec
2023-03-29 20:11:12,418 		6552 of 10000 with 99.40% 	 Time used:  0.00 sec
2023-03-29 20:11:12,420 		6576 of 10000 with 99.38% 	 Time used:  0.00 sec
2023-03-29 20:11:12,422 		6600 of 10000 with 99.36% 	 Time used:  0.00 sec
2023-03-29 20:11:12,424 		6624 of 10000 with 99.37% 	 Time used:  0.00 sec
2023-03-29 20:11:12,426 		6648 of 10000 with 99.35% 	 Time used:  0.00 sec
2023-03-29 20:11:12,429 		6672 of 10000 with 99.36% 	 Time used:  0.00 sec
2023-03-29 20:11:12,431 		6696 of 10000 with 99.36% 	 Time used:  0.00 sec
2023-03-29 20:11:12,433 		6720 of 10000 with 99.36% 	 Time used:  0.00 sec
2023-03-29 20:11:12,435 		6744 of 10000 with 99.36% 	 Time used:  0.00 sec
2023-03-29 20:11:12,437 		6768 of 10000 with 99.36% 	 Time used:  0.00 sec
2023-03-29 20:11:12,439 		6792 of 10000 with 99.37% 	 Time used:  0.00 sec
2023-03-29 20:11:12,441 		6816 of 10000 with 99.37% 	 Time used:  0.00 sec
2023-03-29 20:11:12,443 		6840 of 10000 with 99.37% 	 Time used:  0.00 sec
2023-03-29 20:11:12,446 		6864 of 10000 with 99.37% 	 Time used:  0.00 sec
2023-03-29 20:11:12,448 		6888 of 10000 with 99.38% 	 Time used:  0.00 sec
2023-03-29 20:11:12,450 		6912 of 10000 with 99.38% 	 Time used:  0.00 sec
2023-03-29 20:11:12,452 		6936 of 10000 with 99.38% 	 Time used:  0.00 sec
2023-03-29 20:11:12,454 		6960 of 10000 with 99.38% 	 Time used:  0.00 sec
2023-03-29 20:11:12,456 		6984 of 10000 with 99.38% 	 Time used:  0.00 sec
2023-03-29 20:11:12,458 		7008 of 10000 with 99.39% 	 Time used:  0.00 sec
2023-03-29 20:11:12,460 		7032 of 10000 with 99.39% 	 Time used:  0.00 sec
2023-03-29 20:11:12,462 		7056 of 10000 with 99.39% 	 Time used:  0.00 sec
2023-03-29 20:11:12,464 		7080 of 10000 with 99.39% 	 Time used:  0.00 sec
2023-03-29 20:11:12,467 		7104 of 10000 with 99.39% 	 Time used:  0.00 sec
2023-03-29 20:11:12,469 		7128 of 10000 with 99.40% 	 Time used:  0.00 sec
2023-03-29 20:11:12,471 		7152 of 10000 with 99.40% 	 Time used:  0.00 sec
2023-03-29 20:11:12,473 		7176 of 10000 with 99.40% 	 Time used:  0.00 sec
2023-03-29 20:11:12,475 		7200 of 10000 with 99.40% 	 Time used:  0.00 sec
2023-03-29 20:11:12,477 		7224 of 10000 with 99.40% 	 Time used:  0.00 sec
2023-03-29 20:11:12,479 		7248 of 10000 with 99.41% 	 Time used:  0.00 sec
2023-03-29 20:11:12,481 		7272 of 10000 with 99.41% 	 Time used:  0.00 sec
2023-03-29 20:11:12,483 		7296 of 10000 with 99.41% 	 Time used:  0.00 sec
2023-03-29 20:11:12,486 		7320 of 10000 with 99.41% 	 Time used:  0.00 sec
2023-03-29 20:11:12,488 		7344 of 10000 with 99.41% 	 Time used:  0.00 sec
2023-03-29 20:11:12,490 		7368 of 10000 with 99.42% 	 Time used:  0.00 sec
2023-03-29 20:11:12,492 		7392 of 10000 with 99.42% 	 Time used:  0.00 sec
2023-03-29 20:11:12,494 		7416 of 10000 with 99.42% 	 Time used:  0.00 sec
2023-03-29 20:11:12,496 		7440 of 10000 with 99.42% 	 Time used:  0.00 sec
2023-03-29 20:11:12,498 		7464 of 10000 with 99.42% 	 Time used:  0.00 sec
2023-03-29 20:11:12,500 		7488 of 10000 with 99.43% 	 Time used:  0.00 sec
2023-03-29 20:11:12,502 		7512 of 10000 with 99.43% 	 Time used:  0.00 sec
2023-03-29 20:11:12,505 		7536 of 10000 with 99.43% 	 Time used:  0.00 sec
2023-03-29 20:11:12,507 		7560 of 10000 with 99.43% 	 Time used:  0.00 sec
2023-03-29 20:11:12,509 		7584 of 10000 with 99.43% 	 Time used:  0.00 sec
2023-03-29 20:11:12,511 		7608 of 10000 with 99.43% 	 Time used:  0.00 sec
2023-03-29 20:11:12,513 		7632 of 10000 with 99.44% 	 Time used:  0.00 sec
2023-03-29 20:11:12,515 		7656 of 10000 with 99.44% 	 Time used:  0.00 sec
2023-03-29 20:11:12,517 		7680 of 10000 with 99.44% 	 Time used:  0.00 sec
2023-03-29 20:11:12,519 		7704 of 10000 with 99.44% 	 Time used:  0.00 sec
2023-03-29 20:11:12,521 		7728 of 10000 with 99.44% 	 Time used:  0.00 sec
2023-03-29 20:11:12,524 		7752 of 10000 with 99.45% 	 Time used:  0.00 sec
2023-03-29 20:11:12,526 		7776 of 10000 with 99.45% 	 Time used:  0.00 sec
2023-03-29 20:11:12,528 		7800 of 10000 with 99.45% 	 Time used:  0.00 sec
2023-03-29 20:11:12,530 		7824 of 10000 with 99.45% 	 Time used:  0.00 sec
2023-03-29 20:11:12,532 		7848 of 10000 with 99.45% 	 Time used:  0.00 sec
2023-03-29 20:11:12,534 		7872 of 10000 with 99.45% 	 Time used:  0.00 sec
2023-03-29 20:11:12,536 		7896 of 10000 with 99.46% 	 Time used:  0.00 sec
2023-03-29 20:11:12,538 		7920 of 10000 with 99.46% 	 Time used:  0.00 sec
2023-03-29 20:11:12,540 		7944 of 10000 with 99.46% 	 Time used:  0.00 sec
2023-03-29 20:11:12,542 		7968 of 10000 with 99.46% 	 Time used:  0.00 sec
2023-03-29 20:11:12,545 		7992 of 10000 with 99.46% 	 Time used:  0.00 sec
2023-03-29 20:11:12,547 		8016 of 10000 with 99.46% 	 Time used:  0.00 sec
2023-03-29 20:11:12,549 		8040 of 10000 with 99.47% 	 Time used:  0.00 sec
2023-03-29 20:11:12,551 		8064 of 10000 with 99.47% 	 Time used:  0.00 sec
2023-03-29 20:11:12,553 		8088 of 10000 with 99.47% 	 Time used:  0.00 sec
2023-03-29 20:11:12,555 		8112 of 10000 with 99.47% 	 Time used:  0.00 sec
2023-03-29 20:11:12,557 		8136 of 10000 with 99.47% 	 Time used:  0.00 sec
2023-03-29 20:11:12,559 		8160 of 10000 with 99.47% 	 Time used:  0.00 sec
2023-03-29 20:11:12,561 		8184 of 10000 with 99.47% 	 Time used:  0.00 sec
2023-03-29 20:11:12,564 		8208 of 10000 with 99.48% 	 Time used:  0.00 sec
2023-03-29 20:11:12,566 		8232 of 10000 with 99.48% 	 Time used:  0.00 sec
2023-03-29 20:11:12,568 		8256 of 10000 with 99.48% 	 Time used:  0.00 sec
2023-03-29 20:11:12,570 		8280 of 10000 with 99.48% 	 Time used:  0.00 sec
2023-03-29 20:11:12,572 		8304 of 10000 with 99.48% 	 Time used:  0.00 sec
2023-03-29 20:11:12,574 		8328 of 10000 with 99.48% 	 Time used:  0.00 sec
2023-03-29 20:11:12,576 		8352 of 10000 with 99.49% 	 Time used:  0.00 sec
2023-03-29 20:11:12,578 		8376 of 10000 with 99.49% 	 Time used:  0.00 sec
2023-03-29 20:11:12,580 		8400 of 10000 with 99.49% 	 Time used:  0.00 sec
2023-03-29 20:11:12,582 		8424 of 10000 with 99.48% 	 Time used:  0.00 sec
2023-03-29 20:11:12,584 		8448 of 10000 with 99.48% 	 Time used:  0.00 sec
2023-03-29 20:11:12,587 		8472 of 10000 with 99.48% 	 Time used:  0.00 sec
2023-03-29 20:11:12,589 		8496 of 10000 with 99.48% 	 Time used:  0.00 sec
2023-03-29 20:11:12,591 		8520 of 10000 with 99.48% 	 Time used:  0.00 sec
2023-03-29 20:11:12,593 		8544 of 10000 with 99.47% 	 Time used:  0.00 sec
2023-03-29 20:11:12,595 		8568 of 10000 with 99.47% 	 Time used:  0.00 sec
2023-03-29 20:11:12,597 		8592 of 10000 with 99.48% 	 Time used:  0.00 sec
2023-03-29 20:11:12,599 		8616 of 10000 with 99.48% 	 Time used:  0.00 sec
2023-03-29 20:11:12,601 		8640 of 10000 with 99.48% 	 Time used:  0.00 sec
2023-03-29 20:11:12,603 		8664 of 10000 with 99.48% 	 Time used:  0.00 sec
2023-03-29 20:11:12,606 		8688 of 10000 with 99.48% 	 Time used:  0.00 sec
2023-03-29 20:11:12,608 		8712 of 10000 with 99.48% 	 Time used:  0.00 sec
2023-03-29 20:11:12,610 		8736 of 10000 with 99.48% 	 Time used:  0.00 sec
2023-03-29 20:11:12,612 		8760 of 10000 with 99.49% 	 Time used:  0.00 sec
2023-03-29 20:11:12,614 		8784 of 10000 with 99.49% 	 Time used:  0.00 sec
2023-03-29 20:11:12,616 		8808 of 10000 with 99.49% 	 Time used:  0.00 sec
2023-03-29 20:11:12,618 		8832 of 10000 with 99.49% 	 Time used:  0.00 sec
2023-03-29 20:11:12,620 		8856 of 10000 with 99.49% 	 Time used:  0.00 sec
2023-03-29 20:11:12,622 		8880 of 10000 with 99.49% 	 Time used:  0.00 sec
2023-03-29 20:11:12,624 		8904 of 10000 with 99.49% 	 Time used:  0.00 sec
2023-03-29 20:11:12,627 		8928 of 10000 with 99.50% 	 Time used:  0.00 sec
2023-03-29 20:11:12,629 		8952 of 10000 with 99.50% 	 Time used:  0.00 sec
2023-03-29 20:11:12,631 		8976 of 10000 with 99.50% 	 Time used:  0.00 sec
2023-03-29 20:11:12,633 		9000 of 10000 with 99.50% 	 Time used:  0.00 sec
2023-03-29 20:11:12,635 		9024 of 10000 with 99.50% 	 Time used:  0.00 sec
2023-03-29 20:11:12,637 		9048 of 10000 with 99.50% 	 Time used:  0.00 sec
2023-03-29 20:11:12,639 		9072 of 10000 with 99.50% 	 Time used:  0.00 sec
2023-03-29 20:11:12,641 		9096 of 10000 with 99.51% 	 Time used:  0.00 sec
2023-03-29 20:11:12,643 		9120 of 10000 with 99.51% 	 Time used:  0.00 sec
2023-03-29 20:11:12,645 		9144 of 10000 with 99.51% 	 Time used:  0.00 sec
2023-03-29 20:11:12,647 		9168 of 10000 with 99.51% 	 Time used:  0.00 sec
2023-03-29 20:11:12,650 		9192 of 10000 with 99.51% 	 Time used:  0.00 sec
2023-03-29 20:11:12,652 		9216 of 10000 with 99.51% 	 Time used:  0.00 sec
2023-03-29 20:11:12,654 		9240 of 10000 with 99.51% 	 Time used:  0.00 sec
2023-03-29 20:11:12,656 		9264 of 10000 with 99.51% 	 Time used:  0.00 sec
2023-03-29 20:11:12,658 		9288 of 10000 with 99.52% 	 Time used:  0.00 sec
2023-03-29 20:11:12,660 		9312 of 10000 with 99.52% 	 Time used:  0.00 sec
2023-03-29 20:11:12,662 		9336 of 10000 with 99.52% 	 Time used:  0.00 sec
2023-03-29 20:11:12,664 		9360 of 10000 with 99.52% 	 Time used:  0.00 sec
2023-03-29 20:11:12,666 		9384 of 10000 with 99.52% 	 Time used:  0.00 sec
2023-03-29 20:11:12,669 		9408 of 10000 with 99.52% 	 Time used:  0.00 sec
2023-03-29 20:11:12,671 		9432 of 10000 with 99.52% 	 Time used:  0.00 sec
2023-03-29 20:11:12,673 		9456 of 10000 with 99.52% 	 Time used:  0.00 sec
2023-03-29 20:11:12,675 		9480 of 10000 with 99.53% 	 Time used:  0.00 sec
2023-03-29 20:11:12,677 		9504 of 10000 with 99.53% 	 Time used:  0.00 sec
2023-03-29 20:11:12,679 		9528 of 10000 with 99.53% 	 Time used:  0.00 sec
2023-03-29 20:11:12,681 		9552 of 10000 with 99.53% 	 Time used:  0.00 sec
2023-03-29 20:11:12,683 		9576 of 10000 with 99.53% 	 Time used:  0.00 sec
2023-03-29 20:11:12,686 		9600 of 10000 with 99.53% 	 Time used:  0.00 sec
2023-03-29 20:11:12,688 		9624 of 10000 with 99.53% 	 Time used:  0.00 sec
2023-03-29 20:11:12,690 		9648 of 10000 with 99.53% 	 Time used:  0.00 sec
2023-03-29 20:11:12,692 		9672 of 10000 with 99.53% 	 Time used:  0.00 sec
2023-03-29 20:11:12,694 		9696 of 10000 with 99.52% 	 Time used:  0.00 sec
2023-03-29 20:11:12,696 		9720 of 10000 with 99.52% 	 Time used:  0.00 sec
2023-03-29 20:11:12,698 		9744 of 10000 with 99.51% 	 Time used:  0.00 sec
2023-03-29 20:11:12,700 		9768 of 10000 with 99.51% 	 Time used:  0.00 sec
2023-03-29 20:11:12,702 		9792 of 10000 with 99.51% 	 Time used:  0.00 sec
2023-03-29 20:11:12,705 		9816 of 10000 with 99.51% 	 Time used:  0.00 sec
2023-03-29 20:11:12,707 		9840 of 10000 with 99.51% 	 Time used:  0.00 sec
2023-03-29 20:11:12,709 		9864 of 10000 with 99.50% 	 Time used:  0.00 sec
2023-03-29 20:11:12,711 		9888 of 10000 with 99.50% 	 Time used:  0.00 sec
2023-03-29 20:11:12,713 		9912 of 10000 with 99.51% 	 Time used:  0.00 sec
2023-03-29 20:11:12,715 		9936 of 10000 with 99.51% 	 Time used:  0.00 sec
2023-03-29 20:11:12,717 		9960 of 10000 with 99.51% 	 Time used:  0.00 sec
2023-03-29 20:11:12,719 		9984 of 10000 with 99.51% 	 Time used:  0.00 sec
2023-03-29 20:11:12,721 		10000 of 10000 with 99.51% 	 Time used:  0.00 sec
2023-03-29 20:11:12,721 
2023-03-29 20:11:12,723 			Learning rate: weights:   1.000e-07    
2023-03-29 20:11:12,723 			Last test performance: 99.51%
2023-03-29 20:11:12,723 ----------------
2023-03-29 20:11:12,783   69  =>  0    		Training 486 pattern with 99.79% 	Forward time: 	 0.05 sec
2023-03-29 20:11:12,783 			Loss:    2.626e-04    			Backward time: 	 0.01 sec 
2023-03-29 20:11:12,859 			Learning rate: weights:   1.000e-07    
2023-03-29 20:11:12,859 			Last test performance: 99.51%
2023-03-29 20:11:12,859 ----------------
2023-03-29 20:11:12,944   69  =>  1    		Training 486 pattern with 100.00% 	Forward time: 	 0.07 sec
2023-03-29 20:11:12,944 			Loss:    5.891e-05    			Backward time: 	 0.01 sec 
2023-03-29 20:11:13,057 			Learning rate: weights:   1.000e-07    
2023-03-29 20:11:13,057 			Last test performance: 99.51%
2023-03-29 20:11:13,057 ----------------
2023-03-29 20:11:13,139   69  =>  2    		Training 486 pattern with 99.79% 	Forward time: 	 0.07 sec
2023-03-29 20:11:13,139 			Loss:    2.534e-04    			Backward time: 	 0.01 sec 
2023-03-29 20:11:13,192 			Learning rate: weights:   1.000e-07    
2023-03-29 20:11:13,192 			Last test performance: 99.51%
2023-03-29 20:11:13,192 ----------------
2023-03-29 20:11:13,275   69  =>  3    		Training 486 pattern with 99.58% 	Forward time: 	 0.07 sec
2023-03-29 20:11:13,276 			Loss:    3.237e-04    			Backward time: 	 0.01 sec 
2023-03-29 20:11:13,332 			Learning rate: weights:   1.000e-07    
2023-03-29 20:11:13,332 			Last test performance: 99.51%
2023-03-29 20:11:13,332 ----------------
2023-03-29 20:11:13,417   69  =>  4    		Training 486 pattern with 100.00% 	Forward time: 	 0.07 sec
2023-03-29 20:11:13,417 			Loss:    1.109e-04    			Backward time: 	 0.01 sec 
2023-03-29 20:11:13,504 			Learning rate: weights:   1.000e-07    
2023-03-29 20:11:13,504 			Last test performance: 99.51%
2023-03-29 20:11:13,504 ----------------
2023-03-29 20:11:13,587   69  =>  5    		Training 486 pattern with 99.58% 	Forward time: 	 0.07 sec
2023-03-29 20:11:13,587 			Loss:    6.668e-04    			Backward time: 	 0.01 sec 
2023-03-29 20:11:13,659 			Learning rate: weights:   1.000e-07    
2023-03-29 20:11:13,659 			Last test performance: 99.51%
2023-03-29 20:11:13,659 ----------------
2023-03-29 20:11:13,742   69  =>  6    		Training 486 pattern with 99.79% 	Forward time: 	 0.07 sec
2023-03-29 20:11:13,742 			Loss:    1.752e-04    			Backward time: 	 0.01 sec 
2023-03-29 20:11:13,811 			Learning rate: weights:   1.000e-07    
2023-03-29 20:11:13,811 			Last test performance: 99.51%
2023-03-29 20:11:13,811 ----------------
2023-03-29 20:11:13,895   69  =>  7    		Training 486 pattern with 100.00% 	Forward time: 	 0.07 sec
2023-03-29 20:11:13,895 			Loss:    8.976e-05    			Backward time: 	 0.01 sec 
2023-03-29 20:11:13,969 			Learning rate: weights:   1.000e-07    
2023-03-29 20:11:13,969 			Last test performance: 99.51%
2023-03-29 20:11:13,969 ----------------
2023-03-29 20:11:14,052   69  =>  8    		Training 486 pattern with 99.58% 	Forward time: 	 0.07 sec
2023-03-29 20:11:14,052 			Loss:    4.041e-04    			Backward time: 	 0.01 sec 
2023-03-29 20:11:14,177 			Learning rate: weights:   1.000e-07    
2023-03-29 20:11:14,177 			Last test performance: 99.51%
2023-03-29 20:11:14,177 ----------------
2023-03-29 20:11:14,262   69  =>  9    		Training 486 pattern with 99.79% 	Forward time: 	 0.07 sec
2023-03-29 20:11:14,262 			Loss:    2.406e-04    			Backward time: 	 0.01 sec 
2023-03-29 20:11:14,316 			Learning rate: weights:   1.000e-07    
2023-03-29 20:11:14,316 			Last test performance: 99.51%
2023-03-29 20:11:14,316 ----------------
2023-03-29 20:11:14,400   69  =>  10   		Training 486 pattern with 99.79% 	Forward time: 	 0.07 sec
2023-03-29 20:11:14,400 			Loss:    3.357e-04    			Backward time: 	 0.01 sec 
2023-03-29 20:11:14,493 			Learning rate: weights:   1.000e-07    
2023-03-29 20:11:14,493 			Last test performance: 99.51%
2023-03-29 20:11:14,493 ----------------
2023-03-29 20:11:14,576   69  =>  11   		Training 486 pattern with 99.79% 	Forward time: 	 0.07 sec
2023-03-29 20:11:14,576 			Loss:    2.562e-04    			Backward time: 	 0.01 sec 
2023-03-29 20:11:14,626 			Learning rate: weights:   1.000e-07    
2023-03-29 20:11:14,626 			Last test performance: 99.51%
2023-03-29 20:11:14,626 ----------------
2023-03-29 20:11:14,712   69  =>  12   		Training 486 pattern with 99.79% 	Forward time: 	 0.07 sec
2023-03-29 20:11:14,712 			Loss:    4.851e-04    			Backward time: 	 0.01 sec 
2023-03-29 20:11:14,762 			Learning rate: weights:   1.000e-07    
2023-03-29 20:11:14,762 			Last test performance: 99.51%
2023-03-29 20:11:14,762 ----------------
2023-03-29 20:11:14,845   69  =>  13   		Training 486 pattern with 100.00% 	Forward time: 	 0.07 sec
2023-03-29 20:11:14,845 			Loss:    9.642e-05    			Backward time: 	 0.01 sec 
2023-03-29 20:11:14,922 			Learning rate: weights:   1.000e-07    
2023-03-29 20:11:14,922 			Last test performance: 99.51%
2023-03-29 20:11:14,922 ----------------
2023-03-29 20:11:15,006   69  =>  14   		Training 486 pattern with 99.38% 	Forward time: 	 0.07 sec
2023-03-29 20:11:15,006 			Loss:    6.235e-04    			Backward time: 	 0.01 sec 
2023-03-29 20:11:15,078 			Learning rate: weights:   1.000e-07    
2023-03-29 20:11:15,078 			Last test performance: 99.51%
2023-03-29 20:11:15,078 ----------------
2023-03-29 20:11:15,161   69  =>  15   		Training 486 pattern with 99.79% 	Forward time: 	 0.07 sec
2023-03-29 20:11:15,161 			Loss:    2.074e-04    			Backward time: 	 0.01 sec 
2023-03-29 20:11:15,215 			Learning rate: weights:   1.000e-07    
2023-03-29 20:11:15,215 			Last test performance: 99.51%
2023-03-29 20:11:15,215 ----------------
2023-03-29 20:11:15,299   69  =>  16   		Training 486 pattern with 99.79% 	Forward time: 	 0.07 sec
2023-03-29 20:11:15,299 			Loss:    3.605e-04    			Backward time: 	 0.01 sec 
2023-03-29 20:11:15,395 			Learning rate: weights:   1.000e-07    
2023-03-29 20:11:15,395 			Last test performance: 99.51%
2023-03-29 20:11:15,395 ----------------
2023-03-29 20:11:15,480   69  =>  17   		Training 486 pattern with 99.79% 	Forward time: 	 0.07 sec
2023-03-29 20:11:15,480 			Loss:    3.405e-04    			Backward time: 	 0.01 sec 
2023-03-29 20:11:15,546 			Learning rate: weights:   1.000e-07    
2023-03-29 20:11:15,546 			Last test performance: 99.51%
2023-03-29 20:11:15,547 ----------------
2023-03-29 20:11:15,631   69  =>  18   		Training 486 pattern with 100.00% 	Forward time: 	 0.07 sec
2023-03-29 20:11:15,631 			Loss:    1.662e-04    			Backward time: 	 0.01 sec 
2023-03-29 20:11:15,682 			Learning rate: weights:   1.000e-07    
2023-03-29 20:11:15,682 			Last test performance: 99.51%
2023-03-29 20:11:15,682 ----------------
2023-03-29 20:11:15,765   69  =>  19   		Training 486 pattern with 99.58% 	Forward time: 	 0.07 sec
2023-03-29 20:11:15,765 			Loss:    2.928e-04    			Backward time: 	 0.01 sec 
2023-03-29 20:11:15,819 			Learning rate: weights:   1.000e-07    
2023-03-29 20:11:15,819 			Last test performance: 99.51%
2023-03-29 20:11:15,819 ----------------
2023-03-29 20:11:15,902   69  =>  20   		Training 486 pattern with 99.58% 	Forward time: 	 0.07 sec
2023-03-29 20:11:15,903 			Loss:    2.557e-04    			Backward time: 	 0.01 sec 
2023-03-29 20:11:15,953 			Learning rate: weights:   1.000e-07    
2023-03-29 20:11:15,953 			Last test performance: 99.51%
2023-03-29 20:11:15,953 ----------------
2023-03-29 20:11:16,036   69  =>  21   		Training 486 pattern with 100.00% 	Forward time: 	 0.07 sec
2023-03-29 20:11:16,036 			Loss:    8.679e-05    			Backward time: 	 0.01 sec 
2023-03-29 20:11:16,113 			Learning rate: weights:   1.000e-07    
2023-03-29 20:11:16,113 			Last test performance: 99.51%
2023-03-29 20:11:16,113 ----------------
2023-03-29 20:11:16,199   69  =>  22   		Training 486 pattern with 99.79% 	Forward time: 	 0.07 sec
2023-03-29 20:11:16,199 			Loss:    2.967e-04    			Backward time: 	 0.01 sec 
2023-03-29 20:11:16,261 			Learning rate: weights:   1.000e-07    
2023-03-29 20:11:16,261 			Last test performance: 99.51%
2023-03-29 20:11:16,261 ----------------
2023-03-29 20:11:16,345   69  =>  23   		Training 486 pattern with 99.79% 	Forward time: 	 0.07 sec
2023-03-29 20:11:16,345 			Loss:    5.421e-04    			Backward time: 	 0.01 sec 
2023-03-29 20:11:16,421 			Learning rate: weights:   1.000e-07    
2023-03-29 20:11:16,421 			Last test performance: 99.51%
2023-03-29 20:11:16,421 ----------------
2023-03-29 20:11:16,505   69  =>  24   		Training 486 pattern with 100.00% 	Forward time: 	 0.07 sec
2023-03-29 20:11:16,505 			Loss:    1.302e-04    			Backward time: 	 0.01 sec 
2023-03-29 20:11:16,571 			Learning rate: weights:   1.000e-07    
2023-03-29 20:11:16,571 			Last test performance: 99.51%
2023-03-29 20:11:16,571 ----------------
2023-03-29 20:11:16,654   69  =>  25   		Training 486 pattern with 99.79% 	Forward time: 	 0.07 sec
2023-03-29 20:11:16,654 			Loss:    2.169e-04    			Backward time: 	 0.01 sec 
2023-03-29 20:11:16,736 			Learning rate: weights:   1.000e-07    
2023-03-29 20:11:16,736 			Last test performance: 99.51%
2023-03-29 20:11:16,736 ----------------
2023-03-29 20:11:16,819   69  =>  26   		Training 486 pattern with 99.79% 	Forward time: 	 0.07 sec
2023-03-29 20:11:16,819 			Loss:    2.716e-04    			Backward time: 	 0.01 sec 
2023-03-29 20:11:16,913 			Learning rate: weights:   1.000e-07    
2023-03-29 20:11:16,913 			Last test performance: 99.51%
2023-03-29 20:11:16,913 ----------------
2023-03-29 20:11:16,996   69  =>  27   		Training 486 pattern with 99.79% 	Forward time: 	 0.07 sec
2023-03-29 20:11:16,996 			Loss:    3.124e-04    			Backward time: 	 0.01 sec 
2023-03-29 20:11:17,047 			Learning rate: weights:   1.000e-07    
2023-03-29 20:11:17,047 			Last test performance: 99.51%
2023-03-29 20:11:17,047 ----------------
2023-03-29 20:11:17,131   69  =>  28   		Training 486 pattern with 99.58% 	Forward time: 	 0.07 sec
2023-03-29 20:11:17,131 			Loss:    3.294e-04    			Backward time: 	 0.01 sec 
2023-03-29 20:11:17,248 			Learning rate: weights:   1.000e-07    
2023-03-29 20:11:17,248 			Last test performance: 99.51%
2023-03-29 20:11:17,249 ----------------
2023-03-29 20:11:17,333   69  =>  29   		Training 486 pattern with 99.58% 	Forward time: 	 0.07 sec
2023-03-29 20:11:17,333 			Loss:    3.165e-04    			Backward time: 	 0.01 sec 
2023-03-29 20:11:17,379 			Learning rate: weights:   1.000e-07    
2023-03-29 20:11:17,379 			Last test performance: 99.51%
2023-03-29 20:11:17,379 ----------------
2023-03-29 20:11:17,465   69  =>  30   		Training 486 pattern with 99.38% 	Forward time: 	 0.07 sec
2023-03-29 20:11:17,465 			Loss:    4.127e-04    			Backward time: 	 0.01 sec 
2023-03-29 20:11:17,519 			Learning rate: weights:   1.000e-07    
2023-03-29 20:11:17,519 			Last test performance: 99.51%
2023-03-29 20:11:17,519 ----------------
2023-03-29 20:11:17,602   69  =>  31   		Training 486 pattern with 99.58% 	Forward time: 	 0.07 sec
2023-03-29 20:11:17,602 			Loss:    4.691e-04    			Backward time: 	 0.01 sec 
2023-03-29 20:11:17,666 			Learning rate: weights:   1.000e-07    
2023-03-29 20:11:17,667 			Last test performance: 99.51%
2023-03-29 20:11:17,667 ----------------
2023-03-29 20:11:17,750   69  =>  32   		Training 486 pattern with 100.00% 	Forward time: 	 0.07 sec
2023-03-29 20:11:17,750 			Loss:    1.329e-04    			Backward time: 	 0.01 sec 
2023-03-29 20:11:17,808 			Learning rate: weights:   1.000e-07    
2023-03-29 20:11:17,808 			Last test performance: 99.51%
2023-03-29 20:11:17,808 ----------------
2023-03-29 20:11:17,892   69  =>  33   		Training 486 pattern with 99.79% 	Forward time: 	 0.07 sec
2023-03-29 20:11:17,892 			Loss:    3.074e-04    			Backward time: 	 0.01 sec 
2023-03-29 20:11:17,978 			Learning rate: weights:   1.000e-07    
2023-03-29 20:11:17,978 			Last test performance: 99.51%
2023-03-29 20:11:17,978 ----------------
2023-03-29 20:11:18,064   69  =>  34   		Training 486 pattern with 99.79% 	Forward time: 	 0.07 sec
2023-03-29 20:11:18,064 			Loss:    1.866e-04    			Backward time: 	 0.01 sec 
2023-03-29 20:11:18,109 			Learning rate: weights:   1.000e-07    
2023-03-29 20:11:18,109 			Last test performance: 99.51%
2023-03-29 20:11:18,109 ----------------
2023-03-29 20:11:18,193   69  =>  35   		Training 486 pattern with 99.79% 	Forward time: 	 0.07 sec
2023-03-29 20:11:18,193 			Loss:    3.702e-04    			Backward time: 	 0.01 sec 
2023-03-29 20:11:18,316 			Learning rate: weights:   1.000e-07    
2023-03-29 20:11:18,316 			Last test performance: 99.51%
2023-03-29 20:11:18,316 ----------------
2023-03-29 20:11:18,400   69  =>  36   		Training 486 pattern with 99.79% 	Forward time: 	 0.07 sec
2023-03-29 20:11:18,400 			Loss:    1.210e-04    			Backward time: 	 0.01 sec 
2023-03-29 20:11:18,476 			Learning rate: weights:   1.000e-07    
2023-03-29 20:11:18,476 			Last test performance: 99.51%
2023-03-29 20:11:18,476 ----------------
2023-03-29 20:11:18,559   69  =>  37   		Training 486 pattern with 100.00% 	Forward time: 	 0.07 sec
2023-03-29 20:11:18,559 			Loss:    2.431e-04    			Backward time: 	 0.01 sec 
2023-03-29 20:11:18,666 			Learning rate: weights:   1.000e-07    
2023-03-29 20:11:18,666 			Last test performance: 99.51%
2023-03-29 20:11:18,666 ----------------
2023-03-29 20:11:18,750   69  =>  38   		Training 486 pattern with 99.38% 	Forward time: 	 0.07 sec
2023-03-29 20:11:18,750 			Loss:    3.832e-04    			Backward time: 	 0.01 sec 
2023-03-29 20:11:18,807 			Learning rate: weights:   1.000e-07    
2023-03-29 20:11:18,807 			Last test performance: 99.51%
2023-03-29 20:11:18,807 ----------------
2023-03-29 20:11:18,890   69  =>  39   		Training 486 pattern with 100.00% 	Forward time: 	 0.07 sec
2023-03-29 20:11:18,890 			Loss:    1.712e-04    			Backward time: 	 0.01 sec 
2023-03-29 20:11:18,953 			Learning rate: weights:   1.000e-07    
2023-03-29 20:11:18,954 			Last test performance: 99.51%
2023-03-29 20:11:18,954 ----------------
2023-03-29 20:11:19,037   69  =>  40   		Training 486 pattern with 100.00% 	Forward time: 	 0.07 sec
2023-03-29 20:11:19,037 			Loss:    1.390e-04    			Backward time: 	 0.01 sec 
2023-03-29 20:11:19,095 			Learning rate: weights:   1.000e-07    
2023-03-29 20:11:19,095 			Last test performance: 99.51%
2023-03-29 20:11:19,095 ----------------
2023-03-29 20:11:19,179   69  =>  41   		Training 486 pattern with 99.79% 	Forward time: 	 0.07 sec
2023-03-29 20:11:19,179 			Loss:    5.167e-04    			Backward time: 	 0.01 sec 
2023-03-29 20:11:19,275 			Learning rate: weights:   1.000e-07    
2023-03-29 20:11:19,275 			Last test performance: 99.51%
2023-03-29 20:11:19,275 ----------------
2023-03-29 20:11:19,360   69  =>  42   		Training 486 pattern with 99.58% 	Forward time: 	 0.07 sec
2023-03-29 20:11:19,360 			Loss:    3.857e-04    			Backward time: 	 0.01 sec 
2023-03-29 20:11:19,435 			Learning rate: weights:   1.000e-07    
2023-03-29 20:11:19,435 			Last test performance: 99.51%
2023-03-29 20:11:19,435 ----------------
2023-03-29 20:11:19,518   69  =>  43   		Training 486 pattern with 99.79% 	Forward time: 	 0.07 sec
2023-03-29 20:11:19,518 			Loss:    2.033e-04    			Backward time: 	 0.01 sec 
2023-03-29 20:11:19,608 			Learning rate: weights:   1.000e-07    
2023-03-29 20:11:19,608 			Last test performance: 99.51%
2023-03-29 20:11:19,608 ----------------
2023-03-29 20:11:19,691   69  =>  44   		Training 486 pattern with 100.00% 	Forward time: 	 0.07 sec
2023-03-29 20:11:19,691 			Loss:    1.150e-04    			Backward time: 	 0.01 sec 
2023-03-29 20:11:19,763 			Learning rate: weights:   1.000e-07    
2023-03-29 20:11:19,763 			Last test performance: 99.51%
2023-03-29 20:11:19,763 ----------------
2023-03-29 20:11:19,846   69  =>  45   		Training 486 pattern with 100.00% 	Forward time: 	 0.07 sec
2023-03-29 20:11:19,846 			Loss:    2.361e-04    			Backward time: 	 0.01 sec 
2023-03-29 20:11:19,895 			Learning rate: weights:   1.000e-07    
2023-03-29 20:11:19,895 			Last test performance: 99.51%
2023-03-29 20:11:19,895 ----------------
2023-03-29 20:11:19,980   69  =>  46   		Training 486 pattern with 100.00% 	Forward time: 	 0.07 sec
2023-03-29 20:11:19,981 			Loss:    9.645e-05    			Backward time: 	 0.01 sec 
2023-03-29 20:11:20,038 			Learning rate: weights:   1.000e-07    
2023-03-29 20:11:20,038 			Last test performance: 99.51%
2023-03-29 20:11:20,038 ----------------
2023-03-29 20:11:20,122   69  =>  47   		Training 486 pattern with 100.00% 	Forward time: 	 0.07 sec
2023-03-29 20:11:20,122 			Loss:    1.163e-04    			Backward time: 	 0.01 sec 
2023-03-29 20:11:20,179 			Learning rate: weights:   1.000e-07    
2023-03-29 20:11:20,179 			Last test performance: 99.51%
2023-03-29 20:11:20,179 ----------------
2023-03-29 20:11:20,263   69  =>  48   		Training 486 pattern with 99.38% 	Forward time: 	 0.07 sec
2023-03-29 20:11:20,263 			Loss:    5.523e-04    			Backward time: 	 0.01 sec 
2023-03-29 20:11:20,337 			Learning rate: weights:   1.000e-07    
2023-03-29 20:11:20,337 			Last test performance: 99.51%
2023-03-29 20:11:20,337 ----------------
2023-03-29 20:11:20,421   69  =>  49   		Training 486 pattern with 99.58% 	Forward time: 	 0.07 sec
2023-03-29 20:11:20,421 			Loss:    5.004e-04    			Backward time: 	 0.01 sec 
2023-03-29 20:11:20,475 			Learning rate: weights:   1.000e-07    
2023-03-29 20:11:20,475 			Last test performance: 99.51%
2023-03-29 20:11:20,475 ----------------
2023-03-29 20:11:20,558   69  =>  50   		Training 486 pattern with 99.58% 	Forward time: 	 0.07 sec
2023-03-29 20:11:20,558 			Loss:    3.330e-04    			Backward time: 	 0.01 sec 
2023-03-29 20:11:20,602 			Learning rate: weights:   1.000e-07    
2023-03-29 20:11:20,602 			Last test performance: 99.51%
2023-03-29 20:11:20,603 ----------------
2023-03-29 20:11:20,687   69  =>  51   		Training 486 pattern with 100.00% 	Forward time: 	 0.07 sec
2023-03-29 20:11:20,687 			Loss:    9.643e-05    			Backward time: 	 0.01 sec 
2023-03-29 20:11:20,776 			Learning rate: weights:   1.000e-07    
2023-03-29 20:11:20,776 			Last test performance: 99.51%
2023-03-29 20:11:20,776 ----------------
2023-03-29 20:11:20,860   69  =>  52   		Training 486 pattern with 99.79% 	Forward time: 	 0.07 sec
2023-03-29 20:11:20,860 			Loss:    3.383e-04    			Backward time: 	 0.01 sec 
2023-03-29 20:11:20,966 			Learning rate: weights:   1.000e-07    
2023-03-29 20:11:20,966 			Last test performance: 99.51%
2023-03-29 20:11:20,966 ----------------
2023-03-29 20:11:21,050   69  =>  53   		Training 486 pattern with 99.38% 	Forward time: 	 0.07 sec
2023-03-29 20:11:21,050 			Loss:    9.365e-04    			Backward time: 	 0.01 sec 
2023-03-29 20:11:21,102 			Learning rate: weights:   1.000e-07    
2023-03-29 20:11:21,102 			Last test performance: 99.51%
2023-03-29 20:11:21,102 ----------------
2023-03-29 20:11:21,177   69  =>  54   		Training 486 pattern with 99.79% 	Forward time: 	 0.06 sec
2023-03-29 20:11:21,177 			Loss:    1.895e-04    			Backward time: 	 0.01 sec 
2023-03-29 20:11:21,228 			Learning rate: weights:   1.000e-07    
2023-03-29 20:11:21,228 			Last test performance: 99.51%
2023-03-29 20:11:21,228 ----------------
2023-03-29 20:11:21,313   69  =>  55   		Training 486 pattern with 99.38% 	Forward time: 	 0.07 sec
2023-03-29 20:11:21,313 			Loss:    5.384e-04    			Backward time: 	 0.01 sec 
2023-03-29 20:11:21,453 			Learning rate: weights:   1.000e-07    
2023-03-29 20:11:21,453 			Last test performance: 99.51%
2023-03-29 20:11:21,453 ----------------
2023-03-29 20:11:21,537   69  =>  56   		Training 486 pattern with 99.79% 	Forward time: 	 0.07 sec
2023-03-29 20:11:21,537 			Loss:    2.983e-04    			Backward time: 	 0.01 sec 
2023-03-29 20:11:21,593 			Learning rate: weights:   1.000e-07    
2023-03-29 20:11:21,593 			Last test performance: 99.51%
2023-03-29 20:11:21,593 ----------------
2023-03-29 20:11:21,678   69  =>  57   		Training 486 pattern with 100.00% 	Forward time: 	 0.07 sec
2023-03-29 20:11:21,678 			Loss:    1.487e-04    			Backward time: 	 0.01 sec 
2023-03-29 20:11:21,743 			Learning rate: weights:   1.000e-07    
2023-03-29 20:11:21,743 			Last test performance: 99.51%
2023-03-29 20:11:21,743 ----------------
2023-03-29 20:11:21,827   69  =>  58   		Training 486 pattern with 100.00% 	Forward time: 	 0.07 sec
2023-03-29 20:11:21,827 			Loss:    1.867e-04    			Backward time: 	 0.01 sec 
2023-03-29 20:11:21,931 			Learning rate: weights:   1.000e-07    
2023-03-29 20:11:21,931 			Last test performance: 99.51%
2023-03-29 20:11:21,931 ----------------
2023-03-29 20:11:22,014   69  =>  59   		Training 486 pattern with 99.58% 	Forward time: 	 0.07 sec
2023-03-29 20:11:22,014 			Loss:    7.583e-04    			Backward time: 	 0.01 sec 
2023-03-29 20:11:22,143 			Learning rate: weights:   1.000e-07    
2023-03-29 20:11:22,143 			Last test performance: 99.51%
2023-03-29 20:11:22,143 ----------------
2023-03-29 20:11:22,226   69  =>  60   		Training 486 pattern with 100.00% 	Forward time: 	 0.07 sec
2023-03-29 20:11:22,226 			Loss:    1.205e-04    			Backward time: 	 0.01 sec 
2023-03-29 20:11:22,268 			Learning rate: weights:   1.000e-07    
2023-03-29 20:11:22,268 			Last test performance: 99.51%
2023-03-29 20:11:22,268 ----------------
2023-03-29 20:11:22,354   69  =>  61   		Training 486 pattern with 100.00% 	Forward time: 	 0.07 sec
2023-03-29 20:11:22,354 			Loss:    1.407e-04    			Backward time: 	 0.01 sec 
2023-03-29 20:11:22,425 			Learning rate: weights:   1.000e-07    
2023-03-29 20:11:22,425 			Last test performance: 99.51%
2023-03-29 20:11:22,425 ----------------
2023-03-29 20:11:22,509   69  =>  62   		Training 486 pattern with 100.00% 	Forward time: 	 0.07 sec
2023-03-29 20:11:22,509 			Loss:    2.191e-04    			Backward time: 	 0.01 sec 
2023-03-29 20:11:22,562 			Learning rate: weights:   1.000e-07    
2023-03-29 20:11:22,562 			Last test performance: 99.51%
2023-03-29 20:11:22,562 ----------------
2023-03-29 20:11:22,646   69  =>  63   		Training 486 pattern with 99.79% 	Forward time: 	 0.07 sec
2023-03-29 20:11:22,646 			Loss:    1.774e-04    			Backward time: 	 0.01 sec 
2023-03-29 20:11:22,703 			Learning rate: weights:   1.000e-07    
2023-03-29 20:11:22,703 			Last test performance: 99.51%
2023-03-29 20:11:22,703 ----------------
2023-03-29 20:11:22,786   69  =>  64   		Training 486 pattern with 100.00% 	Forward time: 	 0.07 sec
2023-03-29 20:11:22,786 			Loss:    8.494e-05    			Backward time: 	 0.01 sec 
2023-03-29 20:11:22,836 			Learning rate: weights:   1.000e-07    
2023-03-29 20:11:22,836 			Last test performance: 99.51%
2023-03-29 20:11:22,836 ----------------
2023-03-29 20:11:22,919   69  =>  65   		Training 486 pattern with 100.00% 	Forward time: 	 0.07 sec
2023-03-29 20:11:22,919 			Loss:    1.241e-04    			Backward time: 	 0.01 sec 
2023-03-29 20:11:23,050 			Learning rate: weights:   1.000e-07    
2023-03-29 20:11:23,050 			Last test performance: 99.51%
2023-03-29 20:11:23,050 ----------------
2023-03-29 20:11:23,132   69  =>  66   		Training 486 pattern with 99.58% 	Forward time: 	 0.07 sec
2023-03-29 20:11:23,132 			Loss:    5.280e-04    			Backward time: 	 0.01 sec 
2023-03-29 20:11:23,184 			Learning rate: weights:   1.000e-07    
2023-03-29 20:11:23,184 			Last test performance: 99.51%
2023-03-29 20:11:23,184 ----------------
2023-03-29 20:11:23,268   69  =>  67   		Training 486 pattern with 100.00% 	Forward time: 	 0.07 sec
2023-03-29 20:11:23,268 			Loss:    1.547e-04    			Backward time: 	 0.01 sec 
2023-03-29 20:11:23,376 			Learning rate: weights:   1.000e-07    
2023-03-29 20:11:23,376 			Last test performance: 99.51%
2023-03-29 20:11:23,376 ----------------
2023-03-29 20:11:23,460   69  =>  68   		Training 486 pattern with 99.79% 	Forward time: 	 0.07 sec
2023-03-29 20:11:23,460 			Loss:    1.844e-04    			Backward time: 	 0.01 sec 
2023-03-29 20:11:23,545 			Learning rate: weights:   1.000e-07    
2023-03-29 20:11:23,545 			Last test performance: 99.51%
2023-03-29 20:11:23,545 ----------------
2023-03-29 20:11:23,630   69  =>  69   		Training 486 pattern with 99.58% 	Forward time: 	 0.07 sec
2023-03-29 20:11:23,630 			Loss:    5.957e-04    			Backward time: 	 0.01 sec 
2023-03-29 20:11:23,694 			Learning rate: weights:   1.000e-07    
2023-03-29 20:11:23,694 			Last test performance: 99.51%
2023-03-29 20:11:23,694 ----------------
2023-03-29 20:11:23,781   69  =>  70   		Training 486 pattern with 99.79% 	Forward time: 	 0.07 sec
2023-03-29 20:11:23,781 			Loss:    2.672e-04    			Backward time: 	 0.01 sec 
2023-03-29 20:11:23,844 			Learning rate: weights:   1.000e-07    
2023-03-29 20:11:23,845 			Last test performance: 99.51%
2023-03-29 20:11:23,845 ----------------
2023-03-29 20:11:23,928   69  =>  71   		Training 486 pattern with 100.00% 	Forward time: 	 0.07 sec
2023-03-29 20:11:23,928 			Loss:    1.823e-04    			Backward time: 	 0.01 sec 
2023-03-29 20:11:23,992 			Learning rate: weights:   1.000e-07    
2023-03-29 20:11:23,992 			Last test performance: 99.51%
2023-03-29 20:11:23,992 ----------------
2023-03-29 20:11:24,076   69  =>  72   		Training 486 pattern with 99.58% 	Forward time: 	 0.07 sec
2023-03-29 20:11:24,076 			Loss:    6.061e-04    			Backward time: 	 0.01 sec 
2023-03-29 20:11:24,179 			Learning rate: weights:   1.000e-07    
2023-03-29 20:11:24,179 			Last test performance: 99.51%
2023-03-29 20:11:24,179 ----------------
2023-03-29 20:11:24,262   69  =>  73   		Training 486 pattern with 100.00% 	Forward time: 	 0.07 sec
2023-03-29 20:11:24,262 			Loss:    1.227e-04    			Backward time: 	 0.01 sec 
2023-03-29 20:11:24,347 			Learning rate: weights:   1.000e-07    
2023-03-29 20:11:24,347 			Last test performance: 99.51%
2023-03-29 20:11:24,347 ----------------
2023-03-29 20:11:24,431   69  =>  74   		Training 486 pattern with 99.79% 	Forward time: 	 0.07 sec
2023-03-29 20:11:24,431 			Loss:    3.004e-04    			Backward time: 	 0.01 sec 
2023-03-29 20:11:24,530 			Learning rate: weights:   1.000e-07    
2023-03-29 20:11:24,530 			Last test performance: 99.51%
2023-03-29 20:11:24,530 ----------------
2023-03-29 20:11:24,612   69  =>  75   		Training 486 pattern with 100.00% 	Forward time: 	 0.07 sec
2023-03-29 20:11:24,612 			Loss:    1.401e-04    			Backward time: 	 0.01 sec 
2023-03-29 20:11:24,654 			Learning rate: weights:   1.000e-07    
2023-03-29 20:11:24,655 			Last test performance: 99.51%
2023-03-29 20:11:24,655 ----------------
2023-03-29 20:11:24,720   69  =>  76   		Training 486 pattern with 100.00% 	Forward time: 	 0.05 sec
2023-03-29 20:11:24,720 			Loss:    1.249e-04    			Backward time: 	 0.01 sec 
2023-03-29 20:11:24,758 			Learning rate: weights:   1.000e-07    
2023-03-29 20:11:24,758 			Last test performance: 99.51%
2023-03-29 20:11:24,758 ----------------
2023-03-29 20:11:24,842   69  =>  77   		Training 486 pattern with 100.00% 	Forward time: 	 0.07 sec
2023-03-29 20:11:24,842 			Loss:    2.005e-04    			Backward time: 	 0.01 sec 
2023-03-29 20:11:24,900 			Learning rate: weights:   1.000e-07    
2023-03-29 20:11:24,900 			Last test performance: 99.51%
2023-03-29 20:11:24,900 ----------------
2023-03-29 20:11:24,983   69  =>  78   		Training 486 pattern with 100.00% 	Forward time: 	 0.07 sec
2023-03-29 20:11:24,983 			Loss:    1.288e-04    			Backward time: 	 0.01 sec 
2023-03-29 20:11:25,207 			Learning rate: weights:   1.000e-07    
2023-03-29 20:11:25,207 			Last test performance: 99.51%
2023-03-29 20:11:25,207 ----------------
2023-03-29 20:11:25,291   69  =>  79   		Training 486 pattern with 99.79% 	Forward time: 	 0.07 sec
2023-03-29 20:11:25,291 			Loss:    3.352e-04    			Backward time: 	 0.01 sec 
2023-03-29 20:11:25,386 			Learning rate: weights:   1.000e-07    
2023-03-29 20:11:25,387 			Last test performance: 99.51%
2023-03-29 20:11:25,387 ----------------
2023-03-29 20:11:25,471   69  =>  80   		Training 486 pattern with 100.00% 	Forward time: 	 0.07 sec
2023-03-29 20:11:25,471 			Loss:    3.086e-04    			Backward time: 	 0.01 sec 
2023-03-29 20:11:25,540 			Learning rate: weights:   1.000e-07    
2023-03-29 20:11:25,540 			Last test performance: 99.51%
2023-03-29 20:11:25,540 ----------------
2023-03-29 20:11:25,624   69  =>  81   		Training 486 pattern with 100.00% 	Forward time: 	 0.07 sec
2023-03-29 20:11:25,624 			Loss:    1.302e-04    			Backward time: 	 0.01 sec 
2023-03-29 20:11:25,714 			Learning rate: weights:   1.000e-07    
2023-03-29 20:11:25,714 			Last test performance: 99.51%
2023-03-29 20:11:25,714 ----------------
2023-03-29 20:11:25,797   69  =>  82   		Training 486 pattern with 99.79% 	Forward time: 	 0.07 sec
2023-03-29 20:11:25,797 			Loss:    2.240e-04    			Backward time: 	 0.01 sec 
2023-03-29 20:11:25,853 			Learning rate: weights:   1.000e-07    
2023-03-29 20:11:25,853 			Last test performance: 99.51%
2023-03-29 20:11:25,853 ----------------
2023-03-29 20:11:25,936   69  =>  83   		Training 486 pattern with 100.00% 	Forward time: 	 0.07 sec
2023-03-29 20:11:25,936 			Loss:    9.357e-05    			Backward time: 	 0.01 sec 
2023-03-29 20:11:25,985 			Learning rate: weights:   1.000e-07    
2023-03-29 20:11:25,985 			Last test performance: 99.51%
2023-03-29 20:11:25,985 ----------------
2023-03-29 20:11:26,068   69  =>  84   		Training 486 pattern with 99.79% 	Forward time: 	 0.07 sec
2023-03-29 20:11:26,068 			Loss:    1.304e-03    			Backward time: 	 0.01 sec 
2023-03-29 20:11:26,120 			Learning rate: weights:   1.000e-07    
2023-03-29 20:11:26,120 			Last test performance: 99.51%
2023-03-29 20:11:26,120 ----------------
2023-03-29 20:11:26,203   69  =>  85   		Training 486 pattern with 99.79% 	Forward time: 	 0.07 sec
2023-03-29 20:11:26,203 			Loss:    3.161e-04    			Backward time: 	 0.01 sec 
2023-03-29 20:11:26,268 			Learning rate: weights:   1.000e-07    
2023-03-29 20:11:26,268 			Last test performance: 99.51%
2023-03-29 20:11:26,268 ----------------
2023-03-29 20:11:26,354   69  =>  86   		Training 486 pattern with 99.79% 	Forward time: 	 0.07 sec
2023-03-29 20:11:26,354 			Loss:    3.448e-04    			Backward time: 	 0.01 sec 
2023-03-29 20:11:26,460 			Learning rate: weights:   1.000e-07    
2023-03-29 20:11:26,460 			Last test performance: 99.51%
2023-03-29 20:11:26,460 ----------------
2023-03-29 20:11:26,542   69  =>  87   		Training 486 pattern with 99.79% 	Forward time: 	 0.07 sec
2023-03-29 20:11:26,542 			Loss:    4.027e-04    			Backward time: 	 0.01 sec 
2023-03-29 20:11:26,614 			Learning rate: weights:   1.000e-07    
2023-03-29 20:11:26,614 			Last test performance: 99.51%
2023-03-29 20:11:26,614 ----------------
2023-03-29 20:11:26,698   69  =>  88   		Training 486 pattern with 99.58% 	Forward time: 	 0.07 sec
2023-03-29 20:11:26,698 			Loss:    4.785e-04    			Backward time: 	 0.01 sec 
2023-03-29 20:11:26,793 			Learning rate: weights:   1.000e-07    
2023-03-29 20:11:26,793 			Last test performance: 99.51%
2023-03-29 20:11:26,793 ----------------
2023-03-29 20:11:26,875   69  =>  89   		Training 486 pattern with 99.38% 	Forward time: 	 0.07 sec
2023-03-29 20:11:26,875 			Loss:    3.999e-04    			Backward time: 	 0.01 sec 
2023-03-29 20:11:26,927 			Learning rate: weights:   1.000e-07    
2023-03-29 20:11:26,927 			Last test performance: 99.51%
2023-03-29 20:11:26,927 ----------------
2023-03-29 20:11:27,015   69  =>  90   		Training 486 pattern with 99.79% 	Forward time: 	 0.08 sec
2023-03-29 20:11:27,015 			Loss:    2.738e-04    			Backward time: 	 0.01 sec 
2023-03-29 20:11:27,189 			Learning rate: weights:   1.000e-07    
2023-03-29 20:11:27,189 			Last test performance: 99.51%
2023-03-29 20:11:27,189 ----------------
2023-03-29 20:11:27,274   69  =>  91   		Training 486 pattern with 99.58% 	Forward time: 	 0.07 sec
2023-03-29 20:11:27,274 			Loss:    1.399e-03    			Backward time: 	 0.01 sec 
2023-03-29 20:11:27,347 			Learning rate: weights:   1.000e-07    
2023-03-29 20:11:27,348 			Last test performance: 99.51%
2023-03-29 20:11:27,348 ----------------
2023-03-29 20:11:27,432   69  =>  92   		Training 486 pattern with 100.00% 	Forward time: 	 0.07 sec
2023-03-29 20:11:27,432 			Loss:    5.976e-05    			Backward time: 	 0.01 sec 
2023-03-29 20:11:27,491 			Learning rate: weights:   1.000e-07    
2023-03-29 20:11:27,491 			Last test performance: 99.51%
2023-03-29 20:11:27,491 ----------------
2023-03-29 20:11:27,574   69  =>  93   		Training 486 pattern with 100.00% 	Forward time: 	 0.07 sec
2023-03-29 20:11:27,574 			Loss:    8.053e-05    			Backward time: 	 0.01 sec 
2023-03-29 20:11:27,658 			Learning rate: weights:   1.000e-07    
2023-03-29 20:11:27,658 			Last test performance: 99.51%
2023-03-29 20:11:27,658 ----------------
2023-03-29 20:11:27,742   69  =>  94   		Training 486 pattern with 99.79% 	Forward time: 	 0.07 sec
2023-03-29 20:11:27,742 			Loss:    4.100e-04    			Backward time: 	 0.01 sec 
2023-03-29 20:11:27,829 			Learning rate: weights:   1.000e-07    
2023-03-29 20:11:27,829 			Last test performance: 99.51%
2023-03-29 20:11:27,829 ----------------
2023-03-29 20:11:27,913   69  =>  95   		Training 486 pattern with 99.79% 	Forward time: 	 0.07 sec
2023-03-29 20:11:27,913 			Loss:    4.283e-04    			Backward time: 	 0.01 sec 
2023-03-29 20:11:28,017 			Learning rate: weights:   1.000e-07    
2023-03-29 20:11:28,017 			Last test performance: 99.51%
2023-03-29 20:11:28,017 ----------------
2023-03-29 20:11:28,101   69  =>  96   		Training 486 pattern with 99.58% 	Forward time: 	 0.07 sec
2023-03-29 20:11:28,101 			Loss:    6.586e-04    			Backward time: 	 0.01 sec 
2023-03-29 20:11:28,156 			Learning rate: weights:   1.000e-07    
2023-03-29 20:11:28,157 			Last test performance: 99.51%
2023-03-29 20:11:28,157 ----------------
2023-03-29 20:11:28,240   69  =>  97   		Training 486 pattern with 100.00% 	Forward time: 	 0.07 sec
2023-03-29 20:11:28,240 			Loss:    1.270e-04    			Backward time: 	 0.01 sec 
2023-03-29 20:11:28,290 			Learning rate: weights:   1.000e-07    
2023-03-29 20:11:28,290 			Last test performance: 99.51%
2023-03-29 20:11:28,291 ----------------
2023-03-29 20:11:28,374   69  =>  98   		Training 486 pattern with 99.38% 	Forward time: 	 0.07 sec
2023-03-29 20:11:28,374 			Loss:    5.343e-04    			Backward time: 	 0.01 sec 
2023-03-29 20:11:28,427 			Learning rate: weights:   1.000e-07    
2023-03-29 20:11:28,427 			Last test performance: 99.51%
2023-03-29 20:11:28,427 ----------------
2023-03-29 20:11:28,511   69  =>  99   		Training 486 pattern with 100.00% 	Forward time: 	 0.07 sec
2023-03-29 20:11:28,511 			Loss:    1.259e-04    			Backward time: 	 0.01 sec 
2023-03-29 20:11:28,614 			Learning rate: weights:   1.000e-07    
2023-03-29 20:11:28,614 			Last test performance: 99.51%
2023-03-29 20:11:28,614 ----------------
2023-03-29 20:11:28,696   69  => 100   		Training 486 pattern with 100.00% 	Forward time: 	 0.07 sec
2023-03-29 20:11:28,697 			Loss:    8.660e-05    			Backward time: 	 0.01 sec 
2023-03-29 20:11:28,741 			Learning rate: weights:   1.000e-07    
2023-03-29 20:11:28,741 			Last test performance: 99.51%
2023-03-29 20:11:28,741 ----------------
2023-03-29 20:11:28,825   69  => 101   		Training 486 pattern with 100.00% 	Forward time: 	 0.07 sec
2023-03-29 20:11:28,825 			Loss:    1.921e-04    			Backward time: 	 0.01 sec 
2023-03-29 20:11:28,886 			Learning rate: weights:   1.000e-07    
2023-03-29 20:11:28,886 			Last test performance: 99.51%
2023-03-29 20:11:28,886 ----------------
2023-03-29 20:11:28,970   69  => 102   		Training 486 pattern with 100.00% 	Forward time: 	 0.07 sec
2023-03-29 20:11:28,970 			Loss:    1.677e-04    			Backward time: 	 0.01 sec 
2023-03-29 20:11:29,026 			Learning rate: weights:   1.000e-07    
2023-03-29 20:11:29,026 			Last test performance: 99.51%
2023-03-29 20:11:29,026 ----------------
2023-03-29 20:11:29,110   69  => 103   		Training 486 pattern with 99.58% 	Forward time: 	 0.07 sec
2023-03-29 20:11:29,110 			Loss:    4.374e-04    			Backward time: 	 0.01 sec 
2023-03-29 20:11:29,171 			Learning rate: weights:   1.000e-07    
2023-03-29 20:11:29,171 			Last test performance: 99.51%
2023-03-29 20:11:29,171 ----------------
2023-03-29 20:11:29,255   69  => 104   		Training 486 pattern with 99.79% 	Forward time: 	 0.07 sec
2023-03-29 20:11:29,255 			Loss:    2.188e-04    			Backward time: 	 0.01 sec 
2023-03-29 20:11:29,316 			Learning rate: weights:   1.000e-07    
2023-03-29 20:11:29,316 			Last test performance: 99.51%
2023-03-29 20:11:29,316 ----------------
2023-03-29 20:11:29,399   69  => 105   		Training 486 pattern with 100.00% 	Forward time: 	 0.07 sec
2023-03-29 20:11:29,399 			Loss:    1.318e-04    			Backward time: 	 0.01 sec 
2023-03-29 20:11:29,449 			Learning rate: weights:   1.000e-07    
2023-03-29 20:11:29,449 			Last test performance: 99.51%
2023-03-29 20:11:29,450 ----------------
2023-03-29 20:11:29,533   69  => 106   		Training 486 pattern with 100.00% 	Forward time: 	 0.07 sec
2023-03-29 20:11:29,533 			Loss:    1.420e-04    			Backward time: 	 0.01 sec 
2023-03-29 20:11:29,580 			Learning rate: weights:   1.000e-07    
2023-03-29 20:11:29,580 			Last test performance: 99.51%
2023-03-29 20:11:29,580 ----------------
2023-03-29 20:11:29,664   69  => 107   		Training 486 pattern with 100.00% 	Forward time: 	 0.07 sec
2023-03-29 20:11:29,664 			Loss:    1.342e-04    			Backward time: 	 0.01 sec 
2023-03-29 20:11:29,722 			Learning rate: weights:   1.000e-07    
2023-03-29 20:11:29,722 			Last test performance: 99.51%
2023-03-29 20:11:29,722 ----------------
2023-03-29 20:11:29,806   69  => 108   		Training 486 pattern with 99.58% 	Forward time: 	 0.07 sec
2023-03-29 20:11:29,806 			Loss:    4.464e-04    			Backward time: 	 0.01 sec 
2023-03-29 20:11:29,866 			Learning rate: weights:   1.000e-07    
2023-03-29 20:11:29,866 			Last test performance: 99.51%
2023-03-29 20:11:29,866 ----------------
2023-03-29 20:11:29,949   69  => 109   		Training 486 pattern with 99.58% 	Forward time: 	 0.07 sec
2023-03-29 20:11:29,949 			Loss:    8.470e-04    			Backward time: 	 0.01 sec 
2023-03-29 20:11:29,998 			Learning rate: weights:   1.000e-07    
2023-03-29 20:11:29,998 			Last test performance: 99.51%
2023-03-29 20:11:29,998 ----------------
2023-03-29 20:11:30,082   69  => 110   		Training 486 pattern with 99.58% 	Forward time: 	 0.07 sec
2023-03-29 20:11:30,082 			Loss:    3.824e-04    			Backward time: 	 0.01 sec 
2023-03-29 20:11:30,143 			Learning rate: weights:   1.000e-07    
2023-03-29 20:11:30,143 			Last test performance: 99.51%
2023-03-29 20:11:30,143 ----------------
2023-03-29 20:11:30,227   69  => 111   		Training 486 pattern with 99.38% 	Forward time: 	 0.07 sec
2023-03-29 20:11:30,227 			Loss:    5.147e-04    			Backward time: 	 0.01 sec 
2023-03-29 20:11:30,278 			Learning rate: weights:   1.000e-07    
2023-03-29 20:11:30,278 			Last test performance: 99.51%
2023-03-29 20:11:30,278 ----------------
2023-03-29 20:11:30,362   69  => 112   		Training 486 pattern with 99.79% 	Forward time: 	 0.07 sec
2023-03-29 20:11:30,362 			Loss:    2.424e-04    			Backward time: 	 0.01 sec 
2023-03-29 20:11:30,414 			Learning rate: weights:   1.000e-07    
2023-03-29 20:11:30,414 			Last test performance: 99.51%
2023-03-29 20:11:30,414 ----------------
2023-03-29 20:11:30,498   69  => 113   		Training 486 pattern with 99.79% 	Forward time: 	 0.07 sec
2023-03-29 20:11:30,498 			Loss:    2.374e-04    			Backward time: 	 0.01 sec 
2023-03-29 20:11:30,556 			Learning rate: weights:   1.000e-07    
2023-03-29 20:11:30,557 			Last test performance: 99.51%
2023-03-29 20:11:30,557 ----------------
2023-03-29 20:11:30,641   69  => 114   		Training 486 pattern with 99.38% 	Forward time: 	 0.07 sec
2023-03-29 20:11:30,641 			Loss:    8.567e-04    			Backward time: 	 0.01 sec 
2023-03-29 20:11:30,704 			Learning rate: weights:   1.000e-07    
2023-03-29 20:11:30,704 			Last test performance: 99.51%
2023-03-29 20:11:30,704 ----------------
2023-03-29 20:11:30,790   69  => 115   		Training 486 pattern with 99.79% 	Forward time: 	 0.07 sec
2023-03-29 20:11:30,790 			Loss:    2.630e-04    			Backward time: 	 0.01 sec 
2023-03-29 20:11:30,851 			Learning rate: weights:   1.000e-07    
2023-03-29 20:11:30,851 			Last test performance: 99.51%
2023-03-29 20:11:30,851 ----------------
2023-03-29 20:11:30,942   69  => 116   		Training 486 pattern with 100.00% 	Forward time: 	 0.07 sec
2023-03-29 20:11:30,942 			Loss:    1.751e-04    			Backward time: 	 0.01 sec 
2023-03-29 20:11:31,006 			Learning rate: weights:   1.000e-07    
2023-03-29 20:11:31,006 			Last test performance: 99.51%
2023-03-29 20:11:31,006 ----------------
2023-03-29 20:11:31,094   69  => 117   		Training 486 pattern with 99.58% 	Forward time: 	 0.07 sec
2023-03-29 20:11:31,094 			Loss:    3.208e-04    			Backward time: 	 0.01 sec 
2023-03-29 20:11:31,175 			Learning rate: weights:   1.000e-07    
2023-03-29 20:11:31,175 			Last test performance: 99.51%
2023-03-29 20:11:31,175 ----------------
2023-03-29 20:11:31,263   69  => 118   		Training 486 pattern with 100.00% 	Forward time: 	 0.07 sec
2023-03-29 20:11:31,263 			Loss:    1.090e-04    			Backward time: 	 0.01 sec 
2023-03-29 20:11:31,321 			Learning rate: weights:   1.000e-07    
2023-03-29 20:11:31,321 			Last test performance: 99.51%
2023-03-29 20:11:31,321 ----------------
2023-03-29 20:11:31,404   69  => 119   		Training 486 pattern with 100.00% 	Forward time: 	 0.07 sec
2023-03-29 20:11:31,404 			Loss:    1.488e-04    			Backward time: 	 0.01 sec 
2023-03-29 20:11:31,456 			Learning rate: weights:   1.000e-07    
2023-03-29 20:11:31,456 			Last test performance: 99.51%
2023-03-29 20:11:31,456 ----------------
2023-03-29 20:11:31,539   69  => 120   		Training 486 pattern with 100.00% 	Forward time: 	 0.07 sec
2023-03-29 20:11:31,539 			Loss:    2.764e-04    			Backward time: 	 0.01 sec 
2023-03-29 20:11:31,594 			Learning rate: weights:   1.000e-07    
2023-03-29 20:11:31,594 			Last test performance: 99.51%
2023-03-29 20:11:31,594 ----------------
2023-03-29 20:11:31,678   69  => 121   		Training 486 pattern with 99.58% 	Forward time: 	 0.07 sec
2023-03-29 20:11:31,678 			Loss:    4.297e-04    			Backward time: 	 0.01 sec 
2023-03-29 20:11:31,733 			Learning rate: weights:   1.000e-07    
2023-03-29 20:11:31,733 			Last test performance: 99.51%
2023-03-29 20:11:31,733 ----------------
2023-03-29 20:11:31,817   69  => 122   		Training 486 pattern with 99.38% 	Forward time: 	 0.07 sec
2023-03-29 20:11:31,817 			Loss:    4.042e-04    			Backward time: 	 0.01 sec 
2023-03-29 20:11:31,871 			Learning rate: weights:   1.000e-07    
2023-03-29 20:11:31,871 			Last test performance: 99.51%
2023-03-29 20:11:31,871 ----------------
2023-03-29 20:11:31,955   69  => 123   		Training 486 pattern with 100.00% 	Forward time: 	 0.07 sec
2023-03-29 20:11:31,955 			Loss:    1.091e-04    			Backward time: 	 0.01 sec 
2023-03-29 20:11:32,014 			Learning rate: weights:   1.000e-07    
2023-03-29 20:11:32,014 			Last test performance: 99.51%
2023-03-29 20:11:32,014 ----------------
2023-03-29 20:11:32,098   69  => 124   		Training 486 pattern with 99.79% 	Forward time: 	 0.07 sec
2023-03-29 20:11:32,098 			Loss:    3.075e-04    			Backward time: 	 0.01 sec 
2023-03-29 20:11:32,177 
2023-03-29 20:11:32,177 Testing:
2023-03-29 20:11:32,179 		24 of 10000 with 100.00% 	 Time used:  0.00 sec
2023-03-29 20:11:32,182 		48 of 10000 with 100.00% 	 Time used:  0.00 sec
2023-03-29 20:11:32,185 		72 of 10000 with 98.61% 	 Time used:  0.00 sec
2023-03-29 20:11:32,187 		96 of 10000 with 98.96% 	 Time used:  0.00 sec
2023-03-29 20:11:32,190 		120 of 10000 with 99.17% 	 Time used:  0.00 sec
2023-03-29 20:11:32,192 		144 of 10000 with 99.31% 	 Time used:  0.00 sec
2023-03-29 20:11:32,194 		168 of 10000 with 99.40% 	 Time used:  0.00 sec
2023-03-29 20:11:32,196 		192 of 10000 with 99.48% 	 Time used:  0.00 sec
2023-03-29 20:11:32,198 		216 of 10000 with 99.54% 	 Time used:  0.00 sec
2023-03-29 20:11:32,200 		240 of 10000 with 99.58% 	 Time used:  0.00 sec
2023-03-29 20:11:32,203 		264 of 10000 with 99.62% 	 Time used:  0.00 sec
2023-03-29 20:11:32,205 		288 of 10000 with 99.65% 	 Time used:  0.00 sec
2023-03-29 20:11:32,207 		312 of 10000 with 99.68% 	 Time used:  0.00 sec
2023-03-29 20:11:32,209 		336 of 10000 with 99.70% 	 Time used:  0.00 sec
2023-03-29 20:11:32,211 		360 of 10000 with 99.72% 	 Time used:  0.00 sec
2023-03-29 20:11:32,214 		384 of 10000 with 99.74% 	 Time used:  0.00 sec
2023-03-29 20:11:32,216 		408 of 10000 with 99.75% 	 Time used:  0.00 sec
2023-03-29 20:11:32,218 		432 of 10000 with 99.77% 	 Time used:  0.00 sec
2023-03-29 20:11:32,220 		456 of 10000 with 99.56% 	 Time used:  0.00 sec
2023-03-29 20:11:32,222 		480 of 10000 with 99.58% 	 Time used:  0.00 sec
2023-03-29 20:11:32,224 		504 of 10000 with 99.60% 	 Time used:  0.00 sec
2023-03-29 20:11:32,227 		528 of 10000 with 99.62% 	 Time used:  0.00 sec
2023-03-29 20:11:32,229 		552 of 10000 with 99.64% 	 Time used:  0.00 sec
2023-03-29 20:11:32,231 		576 of 10000 with 99.65% 	 Time used:  0.00 sec
2023-03-29 20:11:32,233 		600 of 10000 with 99.67% 	 Time used:  0.00 sec
2023-03-29 20:11:32,235 		624 of 10000 with 99.68% 	 Time used:  0.00 sec
2023-03-29 20:11:32,237 		648 of 10000 with 99.69% 	 Time used:  0.00 sec
2023-03-29 20:11:32,239 		672 of 10000 with 99.55% 	 Time used:  0.00 sec
2023-03-29 20:11:32,241 		696 of 10000 with 99.43% 	 Time used:  0.00 sec
2023-03-29 20:11:32,244 		720 of 10000 with 99.44% 	 Time used:  0.00 sec
2023-03-29 20:11:32,246 		744 of 10000 with 99.33% 	 Time used:  0.00 sec
2023-03-29 20:11:32,248 		768 of 10000 with 99.35% 	 Time used:  0.00 sec
2023-03-29 20:11:32,250 		792 of 10000 with 99.37% 	 Time used:  0.00 sec
2023-03-29 20:11:32,252 		816 of 10000 with 99.39% 	 Time used:  0.00 sec
2023-03-29 20:11:32,254 		840 of 10000 with 99.40% 	 Time used:  0.00 sec
2023-03-29 20:11:32,256 		864 of 10000 with 99.42% 	 Time used:  0.00 sec
2023-03-29 20:11:32,258 		888 of 10000 with 99.44% 	 Time used:  0.00 sec
2023-03-29 20:11:32,260 		912 of 10000 with 99.45% 	 Time used:  0.00 sec
2023-03-29 20:11:32,262 		936 of 10000 with 99.47% 	 Time used:  0.00 sec
2023-03-29 20:11:32,264 		960 of 10000 with 99.38% 	 Time used:  0.00 sec
2023-03-29 20:11:32,266 		984 of 10000 with 99.39% 	 Time used:  0.00 sec
2023-03-29 20:11:32,268 		1008 of 10000 with 99.40% 	 Time used:  0.00 sec
2023-03-29 20:11:32,270 		1032 of 10000 with 99.32% 	 Time used:  0.00 sec
2023-03-29 20:11:32,273 		1056 of 10000 with 99.34% 	 Time used:  0.00 sec
2023-03-29 20:11:32,275 		1080 of 10000 with 99.35% 	 Time used:  0.00 sec
2023-03-29 20:11:32,277 		1104 of 10000 with 99.37% 	 Time used:  0.00 sec
2023-03-29 20:11:32,279 		1128 of 10000 with 99.29% 	 Time used:  0.00 sec
2023-03-29 20:11:32,281 		1152 of 10000 with 99.31% 	 Time used:  0.00 sec
2023-03-29 20:11:32,283 		1176 of 10000 with 99.32% 	 Time used:  0.00 sec
2023-03-29 20:11:32,285 		1200 of 10000 with 99.33% 	 Time used:  0.00 sec
2023-03-29 20:11:32,287 		1224 of 10000 with 99.35% 	 Time used:  0.00 sec
2023-03-29 20:11:32,289 		1248 of 10000 with 99.28% 	 Time used:  0.00 sec
2023-03-29 20:11:32,291 		1272 of 10000 with 99.21% 	 Time used:  0.00 sec
2023-03-29 20:11:32,293 		1296 of 10000 with 99.23% 	 Time used:  0.00 sec
2023-03-29 20:11:32,295 		1320 of 10000 with 99.24% 	 Time used:  0.00 sec
2023-03-29 20:11:32,297 		1344 of 10000 with 99.26% 	 Time used:  0.00 sec
2023-03-29 20:11:32,299 		1368 of 10000 with 99.27% 	 Time used:  0.00 sec
2023-03-29 20:11:32,302 		1392 of 10000 with 99.28% 	 Time used:  0.00 sec
2023-03-29 20:11:32,304 		1416 of 10000 with 99.22% 	 Time used:  0.00 sec
2023-03-29 20:11:32,306 		1440 of 10000 with 99.24% 	 Time used:  0.00 sec
2023-03-29 20:11:32,308 		1464 of 10000 with 99.25% 	 Time used:  0.00 sec
2023-03-29 20:11:32,310 		1488 of 10000 with 99.26% 	 Time used:  0.00 sec
2023-03-29 20:11:32,312 		1512 of 10000 with 99.27% 	 Time used:  0.00 sec
2023-03-29 20:11:32,314 		1536 of 10000 with 99.28% 	 Time used:  0.00 sec
2023-03-29 20:11:32,316 		1560 of 10000 with 99.29% 	 Time used:  0.00 sec
2023-03-29 20:11:32,318 		1584 of 10000 with 99.31% 	 Time used:  0.00 sec
2023-03-29 20:11:32,320 		1608 of 10000 with 99.32% 	 Time used:  0.00 sec
2023-03-29 20:11:32,322 		1632 of 10000 with 99.33% 	 Time used:  0.00 sec
2023-03-29 20:11:32,324 		1656 of 10000 with 99.34% 	 Time used:  0.00 sec
2023-03-29 20:11:32,326 		1680 of 10000 with 99.35% 	 Time used:  0.00 sec
2023-03-29 20:11:32,328 		1704 of 10000 with 99.35% 	 Time used:  0.00 sec
2023-03-29 20:11:32,330 		1728 of 10000 with 99.36% 	 Time used:  0.00 sec
2023-03-29 20:11:32,332 		1752 of 10000 with 99.32% 	 Time used:  0.00 sec
2023-03-29 20:11:32,335 		1776 of 10000 with 99.32% 	 Time used:  0.00 sec
2023-03-29 20:11:32,337 		1800 of 10000 with 99.33% 	 Time used:  0.00 sec
2023-03-29 20:11:32,339 		1824 of 10000 with 99.34% 	 Time used:  0.00 sec
2023-03-29 20:11:32,341 		1848 of 10000 with 99.35% 	 Time used:  0.00 sec
2023-03-29 20:11:32,343 		1872 of 10000 with 99.36% 	 Time used:  0.00 sec
2023-03-29 20:11:32,345 		1896 of 10000 with 99.37% 	 Time used:  0.00 sec
2023-03-29 20:11:32,347 		1920 of 10000 with 99.32% 	 Time used:  0.00 sec
2023-03-29 20:11:32,349 		1944 of 10000 with 99.33% 	 Time used:  0.00 sec
2023-03-29 20:11:32,351 		1968 of 10000 with 99.34% 	 Time used:  0.00 sec
2023-03-29 20:11:32,353 		1992 of 10000 with 99.35% 	 Time used:  0.00 sec
2023-03-29 20:11:32,355 		2016 of 10000 with 99.36% 	 Time used:  0.00 sec
2023-03-29 20:11:32,357 		2040 of 10000 with 99.31% 	 Time used:  0.00 sec
2023-03-29 20:11:32,359 		2064 of 10000 with 99.32% 	 Time used:  0.00 sec
2023-03-29 20:11:32,361 		2088 of 10000 with 99.33% 	 Time used:  0.00 sec
2023-03-29 20:11:32,363 		2112 of 10000 with 99.34% 	 Time used:  0.00 sec
2023-03-29 20:11:32,366 		2136 of 10000 with 99.30% 	 Time used:  0.00 sec
2023-03-29 20:11:32,368 		2160 of 10000 with 99.31% 	 Time used:  0.00 sec
2023-03-29 20:11:32,370 		2184 of 10000 with 99.31% 	 Time used:  0.00 sec
2023-03-29 20:11:32,372 		2208 of 10000 with 99.28% 	 Time used:  0.00 sec
2023-03-29 20:11:32,374 		2232 of 10000 with 99.28% 	 Time used:  0.00 sec
2023-03-29 20:11:32,376 		2256 of 10000 with 99.29% 	 Time used:  0.00 sec
2023-03-29 20:11:32,378 		2280 of 10000 with 99.30% 	 Time used:  0.00 sec
2023-03-29 20:11:32,380 		2304 of 10000 with 99.31% 	 Time used:  0.00 sec
2023-03-29 20:11:32,382 		2328 of 10000 with 99.31% 	 Time used:  0.00 sec
2023-03-29 20:11:32,384 		2352 of 10000 with 99.32% 	 Time used:  0.00 sec
2023-03-29 20:11:32,386 		2376 of 10000 with 99.33% 	 Time used:  0.00 sec
2023-03-29 20:11:32,388 		2400 of 10000 with 99.33% 	 Time used:  0.00 sec
2023-03-29 20:11:32,391 		2424 of 10000 with 99.30% 	 Time used:  0.00 sec
2023-03-29 20:11:32,393 		2448 of 10000 with 99.31% 	 Time used:  0.00 sec
2023-03-29 20:11:32,395 		2472 of 10000 with 99.27% 	 Time used:  0.00 sec
2023-03-29 20:11:32,397 		2496 of 10000 with 99.28% 	 Time used:  0.00 sec
2023-03-29 20:11:32,399 		2520 of 10000 with 99.29% 	 Time used:  0.00 sec
2023-03-29 20:11:32,401 		2544 of 10000 with 99.29% 	 Time used:  0.00 sec
2023-03-29 20:11:32,403 		2568 of 10000 with 99.30% 	 Time used:  0.00 sec
2023-03-29 20:11:32,405 		2592 of 10000 with 99.31% 	 Time used:  0.00 sec
2023-03-29 20:11:32,407 		2616 of 10000 with 99.27% 	 Time used:  0.00 sec
2023-03-29 20:11:32,409 		2640 of 10000 with 99.28% 	 Time used:  0.00 sec
2023-03-29 20:11:32,411 		2664 of 10000 with 99.25% 	 Time used:  0.00 sec
2023-03-29 20:11:32,413 		2688 of 10000 with 99.26% 	 Time used:  0.00 sec
2023-03-29 20:11:32,415 		2712 of 10000 with 99.26% 	 Time used:  0.00 sec
2023-03-29 20:11:32,417 		2736 of 10000 with 99.27% 	 Time used:  0.00 sec
2023-03-29 20:11:32,419 		2760 of 10000 with 99.28% 	 Time used:  0.00 sec
2023-03-29 20:11:32,422 		2784 of 10000 with 99.28% 	 Time used:  0.00 sec
2023-03-29 20:11:32,424 		2808 of 10000 with 99.29% 	 Time used:  0.00 sec
2023-03-29 20:11:32,426 		2832 of 10000 with 99.29% 	 Time used:  0.00 sec
2023-03-29 20:11:32,428 		2856 of 10000 with 99.30% 	 Time used:  0.00 sec
2023-03-29 20:11:32,430 		2880 of 10000 with 99.31% 	 Time used:  0.00 sec
2023-03-29 20:11:32,432 		2904 of 10000 with 99.31% 	 Time used:  0.00 sec
2023-03-29 20:11:32,434 		2928 of 10000 with 99.32% 	 Time used:  0.00 sec
2023-03-29 20:11:32,436 		2952 of 10000 with 99.32% 	 Time used:  0.00 sec
2023-03-29 20:11:32,438 		2976 of 10000 with 99.33% 	 Time used:  0.00 sec
2023-03-29 20:11:32,440 		3000 of 10000 with 99.33% 	 Time used:  0.00 sec
2023-03-29 20:11:32,442 		3024 of 10000 with 99.34% 	 Time used:  0.00 sec
2023-03-29 20:11:32,444 		3048 of 10000 with 99.34% 	 Time used:  0.00 sec
2023-03-29 20:11:32,446 		3072 of 10000 with 99.35% 	 Time used:  0.00 sec
2023-03-29 20:11:32,448 		3096 of 10000 with 99.32% 	 Time used:  0.00 sec
2023-03-29 20:11:32,451 		3120 of 10000 with 99.33% 	 Time used:  0.00 sec
2023-03-29 20:11:32,453 		3144 of 10000 with 99.33% 	 Time used:  0.00 sec
2023-03-29 20:11:32,455 		3168 of 10000 with 99.34% 	 Time used:  0.00 sec
2023-03-29 20:11:32,457 		3192 of 10000 with 99.34% 	 Time used:  0.00 sec
2023-03-29 20:11:32,459 		3216 of 10000 with 99.35% 	 Time used:  0.00 sec
2023-03-29 20:11:32,461 		3240 of 10000 with 99.32% 	 Time used:  0.00 sec
2023-03-29 20:11:32,463 		3264 of 10000 with 99.33% 	 Time used:  0.00 sec
2023-03-29 20:11:32,465 		3288 of 10000 with 99.33% 	 Time used:  0.00 sec
2023-03-29 20:11:32,467 		3312 of 10000 with 99.34% 	 Time used:  0.00 sec
2023-03-29 20:11:32,469 		3336 of 10000 with 99.34% 	 Time used:  0.00 sec
2023-03-29 20:11:32,471 		3360 of 10000 with 99.35% 	 Time used:  0.00 sec
2023-03-29 20:11:32,473 		3384 of 10000 with 99.35% 	 Time used:  0.00 sec
2023-03-29 20:11:32,475 		3408 of 10000 with 99.35% 	 Time used:  0.00 sec
2023-03-29 20:11:32,477 		3432 of 10000 with 99.33% 	 Time used:  0.00 sec
2023-03-29 20:11:32,479 		3456 of 10000 with 99.33% 	 Time used:  0.00 sec
2023-03-29 20:11:32,481 		3480 of 10000 with 99.34% 	 Time used:  0.00 sec
2023-03-29 20:11:32,484 		3504 of 10000 with 99.34% 	 Time used:  0.00 sec
2023-03-29 20:11:32,486 		3528 of 10000 with 99.32% 	 Time used:  0.00 sec
2023-03-29 20:11:32,488 		3552 of 10000 with 99.30% 	 Time used:  0.00 sec
2023-03-29 20:11:32,490 		3576 of 10000 with 99.27% 	 Time used:  0.00 sec
2023-03-29 20:11:32,492 		3600 of 10000 with 99.28% 	 Time used:  0.00 sec
2023-03-29 20:11:32,494 		3624 of 10000 with 99.28% 	 Time used:  0.00 sec
2023-03-29 20:11:32,496 		3648 of 10000 with 99.29% 	 Time used:  0.00 sec
2023-03-29 20:11:32,498 		3672 of 10000 with 99.29% 	 Time used:  0.00 sec
2023-03-29 20:11:32,500 		3696 of 10000 with 99.30% 	 Time used:  0.00 sec
2023-03-29 20:11:32,502 		3720 of 10000 with 99.30% 	 Time used:  0.00 sec
2023-03-29 20:11:32,504 		3744 of 10000 with 99.28% 	 Time used:  0.00 sec
2023-03-29 20:11:32,506 		3768 of 10000 with 99.26% 	 Time used:  0.00 sec
2023-03-29 20:11:32,508 		3792 of 10000 with 99.26% 	 Time used:  0.00 sec
2023-03-29 20:11:32,510 		3816 of 10000 with 99.27% 	 Time used:  0.00 sec
2023-03-29 20:11:32,512 		3840 of 10000 with 99.27% 	 Time used:  0.00 sec
2023-03-29 20:11:32,515 		3864 of 10000 with 99.28% 	 Time used:  0.00 sec
2023-03-29 20:11:32,517 		3888 of 10000 with 99.28% 	 Time used:  0.00 sec
2023-03-29 20:11:32,519 		3912 of 10000 with 99.28% 	 Time used:  0.00 sec
2023-03-29 20:11:32,521 		3936 of 10000 with 99.29% 	 Time used:  0.00 sec
2023-03-29 20:11:32,523 		3960 of 10000 with 99.29% 	 Time used:  0.00 sec
2023-03-29 20:11:32,525 		3984 of 10000 with 99.30% 	 Time used:  0.00 sec
2023-03-29 20:11:32,527 		4008 of 10000 with 99.28% 	 Time used:  0.00 sec
2023-03-29 20:11:32,529 		4032 of 10000 with 99.28% 	 Time used:  0.00 sec
2023-03-29 20:11:32,531 		4056 of 10000 with 99.29% 	 Time used:  0.00 sec
2023-03-29 20:11:32,533 		4080 of 10000 with 99.26% 	 Time used:  0.00 sec
2023-03-29 20:11:32,535 		4104 of 10000 with 99.27% 	 Time used:  0.00 sec
2023-03-29 20:11:32,537 		4128 of 10000 with 99.27% 	 Time used:  0.00 sec
2023-03-29 20:11:32,539 		4152 of 10000 with 99.28% 	 Time used:  0.00 sec
2023-03-29 20:11:32,541 		4176 of 10000 with 99.28% 	 Time used:  0.00 sec
2023-03-29 20:11:32,543 		4200 of 10000 with 99.26% 	 Time used:  0.00 sec
2023-03-29 20:11:32,545 		4224 of 10000 with 99.27% 	 Time used:  0.00 sec
2023-03-29 20:11:32,548 		4248 of 10000 with 99.27% 	 Time used:  0.00 sec
2023-03-29 20:11:32,550 		4272 of 10000 with 99.27% 	 Time used:  0.00 sec
2023-03-29 20:11:32,552 		4296 of 10000 with 99.28% 	 Time used:  0.00 sec
2023-03-29 20:11:32,554 		4320 of 10000 with 99.28% 	 Time used:  0.00 sec
2023-03-29 20:11:32,556 		4344 of 10000 with 99.29% 	 Time used:  0.00 sec
2023-03-29 20:11:32,558 		4368 of 10000 with 99.29% 	 Time used:  0.00 sec
2023-03-29 20:11:32,560 		4392 of 10000 with 99.27% 	 Time used:  0.00 sec
2023-03-29 20:11:32,562 		4416 of 10000 with 99.28% 	 Time used:  0.00 sec
2023-03-29 20:11:32,564 		4440 of 10000 with 99.28% 	 Time used:  0.00 sec
2023-03-29 20:11:32,566 		4464 of 10000 with 99.26% 	 Time used:  0.00 sec
2023-03-29 20:11:32,568 		4488 of 10000 with 99.26% 	 Time used:  0.00 sec
2023-03-29 20:11:32,570 		4512 of 10000 with 99.27% 	 Time used:  0.00 sec
2023-03-29 20:11:32,572 		4536 of 10000 with 99.27% 	 Time used:  0.00 sec
2023-03-29 20:11:32,574 		4560 of 10000 with 99.28% 	 Time used:  0.00 sec
2023-03-29 20:11:32,576 		4584 of 10000 with 99.28% 	 Time used:  0.00 sec
2023-03-29 20:11:32,578 		4608 of 10000 with 99.28% 	 Time used:  0.00 sec
2023-03-29 20:11:32,580 		4632 of 10000 with 99.29% 	 Time used:  0.00 sec
2023-03-29 20:11:32,583 		4656 of 10000 with 99.29% 	 Time used:  0.00 sec
2023-03-29 20:11:32,585 		4680 of 10000 with 99.29% 	 Time used:  0.00 sec
2023-03-29 20:11:32,587 		4704 of 10000 with 99.30% 	 Time used:  0.00 sec
2023-03-29 20:11:32,589 		4728 of 10000 with 99.30% 	 Time used:  0.00 sec
2023-03-29 20:11:32,591 		4752 of 10000 with 99.28% 	 Time used:  0.00 sec
2023-03-29 20:11:32,593 		4776 of 10000 with 99.29% 	 Time used:  0.00 sec
2023-03-29 20:11:32,595 		4800 of 10000 with 99.29% 	 Time used:  0.00 sec
2023-03-29 20:11:32,597 		4824 of 10000 with 99.27% 	 Time used:  0.00 sec
2023-03-29 20:11:32,599 		4848 of 10000 with 99.28% 	 Time used:  0.00 sec
2023-03-29 20:11:32,601 		4872 of 10000 with 99.28% 	 Time used:  0.00 sec
2023-03-29 20:11:32,603 		4896 of 10000 with 99.29% 	 Time used:  0.00 sec
2023-03-29 20:11:32,605 		4920 of 10000 with 99.29% 	 Time used:  0.00 sec
2023-03-29 20:11:32,607 		4944 of 10000 with 99.29% 	 Time used:  0.00 sec
2023-03-29 20:11:32,609 		4968 of 10000 with 99.30% 	 Time used:  0.00 sec
2023-03-29 20:11:32,612 		4992 of 10000 with 99.30% 	 Time used:  0.00 sec
2023-03-29 20:11:32,614 		5016 of 10000 with 99.30% 	 Time used:  0.00 sec
2023-03-29 20:11:32,616 		5040 of 10000 with 99.31% 	 Time used:  0.00 sec
2023-03-29 20:11:32,618 		5064 of 10000 with 99.31% 	 Time used:  0.00 sec
2023-03-29 20:11:32,620 		5088 of 10000 with 99.31% 	 Time used:  0.00 sec
2023-03-29 20:11:32,622 		5112 of 10000 with 99.32% 	 Time used:  0.00 sec
2023-03-29 20:11:32,624 		5136 of 10000 with 99.32% 	 Time used:  0.00 sec
2023-03-29 20:11:32,626 		5160 of 10000 with 99.32% 	 Time used:  0.00 sec
2023-03-29 20:11:32,628 		5184 of 10000 with 99.32% 	 Time used:  0.00 sec
2023-03-29 20:11:32,630 		5208 of 10000 with 99.33% 	 Time used:  0.00 sec
2023-03-29 20:11:32,632 		5232 of 10000 with 99.33% 	 Time used:  0.00 sec
2023-03-29 20:11:32,634 		5256 of 10000 with 99.33% 	 Time used:  0.00 sec
2023-03-29 20:11:32,636 		5280 of 10000 with 99.34% 	 Time used:  0.00 sec
2023-03-29 20:11:32,638 		5304 of 10000 with 99.34% 	 Time used:  0.00 sec
2023-03-29 20:11:32,640 		5328 of 10000 with 99.34% 	 Time used:  0.00 sec
2023-03-29 20:11:32,642 		5352 of 10000 with 99.35% 	 Time used:  0.00 sec
2023-03-29 20:11:32,644 		5376 of 10000 with 99.35% 	 Time used:  0.00 sec
2023-03-29 20:11:32,646 		5400 of 10000 with 99.35% 	 Time used:  0.00 sec
2023-03-29 20:11:32,648 		5424 of 10000 with 99.35% 	 Time used:  0.00 sec
2023-03-29 20:11:32,651 		5448 of 10000 with 99.36% 	 Time used:  0.00 sec
2023-03-29 20:11:32,653 		5472 of 10000 with 99.34% 	 Time used:  0.00 sec
2023-03-29 20:11:32,655 		5496 of 10000 with 99.34% 	 Time used:  0.00 sec
2023-03-29 20:11:32,657 		5520 of 10000 with 99.35% 	 Time used:  0.00 sec
2023-03-29 20:11:32,659 		5544 of 10000 with 99.35% 	 Time used:  0.00 sec
2023-03-29 20:11:32,661 		5568 of 10000 with 99.35% 	 Time used:  0.00 sec
2023-03-29 20:11:32,663 		5592 of 10000 with 99.36% 	 Time used:  0.00 sec
2023-03-29 20:11:32,665 		5616 of 10000 with 99.36% 	 Time used:  0.00 sec
2023-03-29 20:11:32,667 		5640 of 10000 with 99.36% 	 Time used:  0.00 sec
2023-03-29 20:11:32,669 		5664 of 10000 with 99.35% 	 Time used:  0.00 sec
2023-03-29 20:11:32,671 		5688 of 10000 with 99.35% 	 Time used:  0.00 sec
2023-03-29 20:11:32,673 		5712 of 10000 with 99.35% 	 Time used:  0.00 sec
2023-03-29 20:11:32,675 		5736 of 10000 with 99.35% 	 Time used:  0.00 sec
2023-03-29 20:11:32,677 		5760 of 10000 with 99.36% 	 Time used:  0.00 sec
2023-03-29 20:11:32,679 		5784 of 10000 with 99.36% 	 Time used:  0.00 sec
2023-03-29 20:11:32,681 		5808 of 10000 with 99.36% 	 Time used:  0.00 sec
2023-03-29 20:11:32,683 		5832 of 10000 with 99.37% 	 Time used:  0.00 sec
2023-03-29 20:11:32,686 		5856 of 10000 with 99.37% 	 Time used:  0.00 sec
2023-03-29 20:11:32,688 		5880 of 10000 with 99.37% 	 Time used:  0.00 sec
2023-03-29 20:11:32,690 		5904 of 10000 with 99.37% 	 Time used:  0.00 sec
2023-03-29 20:11:32,692 		5928 of 10000 with 99.38% 	 Time used:  0.00 sec
2023-03-29 20:11:32,694 		5952 of 10000 with 99.36% 	 Time used:  0.00 sec
2023-03-29 20:11:32,696 		5976 of 10000 with 99.36% 	 Time used:  0.00 sec
2023-03-29 20:11:32,698 		6000 of 10000 with 99.35% 	 Time used:  0.00 sec
2023-03-29 20:11:32,700 		6024 of 10000 with 99.35% 	 Time used:  0.00 sec
2023-03-29 20:11:32,702 		6048 of 10000 with 99.36% 	 Time used:  0.00 sec
2023-03-29 20:11:32,704 		6072 of 10000 with 99.36% 	 Time used:  0.00 sec
2023-03-29 20:11:32,706 		6096 of 10000 with 99.36% 	 Time used:  0.00 sec
2023-03-29 20:11:32,708 		6120 of 10000 with 99.36% 	 Time used:  0.00 sec
2023-03-29 20:11:32,710 		6144 of 10000 with 99.37% 	 Time used:  0.00 sec
2023-03-29 20:11:32,712 		6168 of 10000 with 99.37% 	 Time used:  0.00 sec
2023-03-29 20:11:32,715 		6192 of 10000 with 99.37% 	 Time used:  0.00 sec
2023-03-29 20:11:32,717 		6216 of 10000 with 99.37% 	 Time used:  0.00 sec
2023-03-29 20:11:32,719 		6240 of 10000 with 99.38% 	 Time used:  0.00 sec
2023-03-29 20:11:32,721 		6264 of 10000 with 99.38% 	 Time used:  0.00 sec
2023-03-29 20:11:32,723 		6288 of 10000 with 99.38% 	 Time used:  0.00 sec
2023-03-29 20:11:32,725 		6312 of 10000 with 99.38% 	 Time used:  0.00 sec
2023-03-29 20:11:32,727 		6336 of 10000 with 99.38% 	 Time used:  0.00 sec
2023-03-29 20:11:32,729 		6360 of 10000 with 99.39% 	 Time used:  0.00 sec
2023-03-29 20:11:32,731 		6384 of 10000 with 99.39% 	 Time used:  0.00 sec
2023-03-29 20:11:32,733 		6408 of 10000 with 99.39% 	 Time used:  0.00 sec
2023-03-29 20:11:32,735 		6432 of 10000 with 99.39% 	 Time used:  0.00 sec
2023-03-29 20:11:32,737 		6456 of 10000 with 99.40% 	 Time used:  0.00 sec
2023-03-29 20:11:32,739 		6480 of 10000 with 99.40% 	 Time used:  0.00 sec
2023-03-29 20:11:32,741 		6504 of 10000 with 99.40% 	 Time used:  0.00 sec
2023-03-29 20:11:32,744 		6528 of 10000 with 99.40% 	 Time used:  0.00 sec
2023-03-29 20:11:32,746 		6552 of 10000 with 99.40% 	 Time used:  0.00 sec
2023-03-29 20:11:32,748 		6576 of 10000 with 99.38% 	 Time used:  0.00 sec
2023-03-29 20:11:32,750 		6600 of 10000 with 99.36% 	 Time used:  0.00 sec
2023-03-29 20:11:32,752 		6624 of 10000 with 99.37% 	 Time used:  0.00 sec
2023-03-29 20:11:32,754 		6648 of 10000 with 99.35% 	 Time used:  0.00 sec
2023-03-29 20:11:32,756 		6672 of 10000 with 99.36% 	 Time used:  0.00 sec
2023-03-29 20:11:32,758 		6696 of 10000 with 99.36% 	 Time used:  0.00 sec
2023-03-29 20:11:32,760 		6720 of 10000 with 99.36% 	 Time used:  0.00 sec
2023-03-29 20:11:32,762 		6744 of 10000 with 99.36% 	 Time used:  0.00 sec
2023-03-29 20:11:32,764 		6768 of 10000 with 99.36% 	 Time used:  0.00 sec
2023-03-29 20:11:32,766 		6792 of 10000 with 99.37% 	 Time used:  0.00 sec
2023-03-29 20:11:32,768 		6816 of 10000 with 99.37% 	 Time used:  0.00 sec
2023-03-29 20:11:32,770 		6840 of 10000 with 99.37% 	 Time used:  0.00 sec
2023-03-29 20:11:32,772 		6864 of 10000 with 99.37% 	 Time used:  0.00 sec
2023-03-29 20:11:32,774 		6888 of 10000 with 99.38% 	 Time used:  0.00 sec
2023-03-29 20:11:32,777 		6912 of 10000 with 99.38% 	 Time used:  0.00 sec
2023-03-29 20:11:32,779 		6936 of 10000 with 99.38% 	 Time used:  0.00 sec
2023-03-29 20:11:32,781 		6960 of 10000 with 99.38% 	 Time used:  0.00 sec
2023-03-29 20:11:32,783 		6984 of 10000 with 99.38% 	 Time used:  0.00 sec
2023-03-29 20:11:32,785 		7008 of 10000 with 99.39% 	 Time used:  0.00 sec
2023-03-29 20:11:32,787 		7032 of 10000 with 99.39% 	 Time used:  0.00 sec
2023-03-29 20:11:32,789 		7056 of 10000 with 99.39% 	 Time used:  0.00 sec
2023-03-29 20:11:32,791 		7080 of 10000 with 99.39% 	 Time used:  0.00 sec
2023-03-29 20:11:32,793 		7104 of 10000 with 99.39% 	 Time used:  0.00 sec
2023-03-29 20:11:32,795 		7128 of 10000 with 99.40% 	 Time used:  0.00 sec
2023-03-29 20:11:32,797 		7152 of 10000 with 99.40% 	 Time used:  0.00 sec
2023-03-29 20:11:32,799 		7176 of 10000 with 99.40% 	 Time used:  0.00 sec
2023-03-29 20:11:32,801 		7200 of 10000 with 99.40% 	 Time used:  0.00 sec
2023-03-29 20:11:32,803 		7224 of 10000 with 99.40% 	 Time used:  0.00 sec
2023-03-29 20:11:32,806 		7248 of 10000 with 99.41% 	 Time used:  0.00 sec
2023-03-29 20:11:32,808 		7272 of 10000 with 99.41% 	 Time used:  0.00 sec
2023-03-29 20:11:32,810 		7296 of 10000 with 99.41% 	 Time used:  0.00 sec
2023-03-29 20:11:32,812 		7320 of 10000 with 99.41% 	 Time used:  0.00 sec
2023-03-29 20:11:32,814 		7344 of 10000 with 99.41% 	 Time used:  0.00 sec
2023-03-29 20:11:32,816 		7368 of 10000 with 99.42% 	 Time used:  0.00 sec
2023-03-29 20:11:32,818 		7392 of 10000 with 99.42% 	 Time used:  0.00 sec
2023-03-29 20:11:32,820 		7416 of 10000 with 99.42% 	 Time used:  0.00 sec
2023-03-29 20:11:32,822 		7440 of 10000 with 99.42% 	 Time used:  0.00 sec
2023-03-29 20:11:32,824 		7464 of 10000 with 99.42% 	 Time used:  0.00 sec
2023-03-29 20:11:32,826 		7488 of 10000 with 99.43% 	 Time used:  0.00 sec
2023-03-29 20:11:32,828 		7512 of 10000 with 99.43% 	 Time used:  0.00 sec
2023-03-29 20:11:32,830 		7536 of 10000 with 99.43% 	 Time used:  0.00 sec
2023-03-29 20:11:32,832 		7560 of 10000 with 99.43% 	 Time used:  0.00 sec
2023-03-29 20:11:32,834 		7584 of 10000 with 99.43% 	 Time used:  0.00 sec
2023-03-29 20:11:32,836 		7608 of 10000 with 99.43% 	 Time used:  0.00 sec
2023-03-29 20:11:32,838 		7632 of 10000 with 99.44% 	 Time used:  0.00 sec
2023-03-29 20:11:32,841 		7656 of 10000 with 99.44% 	 Time used:  0.00 sec
2023-03-29 20:11:32,843 		7680 of 10000 with 99.44% 	 Time used:  0.00 sec
2023-03-29 20:11:32,845 		7704 of 10000 with 99.44% 	 Time used:  0.00 sec
2023-03-29 20:11:32,847 		7728 of 10000 with 99.44% 	 Time used:  0.00 sec
2023-03-29 20:11:32,849 		7752 of 10000 with 99.45% 	 Time used:  0.00 sec
2023-03-29 20:11:32,851 		7776 of 10000 with 99.45% 	 Time used:  0.00 sec
2023-03-29 20:11:32,853 		7800 of 10000 with 99.45% 	 Time used:  0.00 sec
2023-03-29 20:11:32,855 		7824 of 10000 with 99.45% 	 Time used:  0.00 sec
2023-03-29 20:11:32,857 		7848 of 10000 with 99.45% 	 Time used:  0.00 sec
2023-03-29 20:11:32,859 		7872 of 10000 with 99.45% 	 Time used:  0.00 sec
2023-03-29 20:11:32,861 		7896 of 10000 with 99.46% 	 Time used:  0.00 sec
2023-03-29 20:11:32,863 		7920 of 10000 with 99.46% 	 Time used:  0.00 sec
2023-03-29 20:11:32,865 		7944 of 10000 with 99.46% 	 Time used:  0.00 sec
2023-03-29 20:11:32,867 		7968 of 10000 with 99.46% 	 Time used:  0.00 sec
2023-03-29 20:11:32,870 		7992 of 10000 with 99.46% 	 Time used:  0.00 sec
2023-03-29 20:11:32,872 		8016 of 10000 with 99.46% 	 Time used:  0.00 sec
2023-03-29 20:11:32,874 		8040 of 10000 with 99.47% 	 Time used:  0.00 sec
2023-03-29 20:11:32,876 		8064 of 10000 with 99.47% 	 Time used:  0.00 sec
2023-03-29 20:11:32,878 		8088 of 10000 with 99.47% 	 Time used:  0.00 sec
2023-03-29 20:11:32,880 		8112 of 10000 with 99.47% 	 Time used:  0.00 sec
2023-03-29 20:11:32,882 		8136 of 10000 with 99.47% 	 Time used:  0.00 sec
2023-03-29 20:11:32,884 		8160 of 10000 with 99.47% 	 Time used:  0.00 sec
2023-03-29 20:11:32,886 		8184 of 10000 with 99.47% 	 Time used:  0.00 sec
2023-03-29 20:11:32,888 		8208 of 10000 with 99.48% 	 Time used:  0.00 sec
2023-03-29 20:11:32,890 		8232 of 10000 with 99.48% 	 Time used:  0.00 sec
2023-03-29 20:11:32,892 		8256 of 10000 with 99.48% 	 Time used:  0.00 sec
2023-03-29 20:11:32,894 		8280 of 10000 with 99.48% 	 Time used:  0.00 sec
2023-03-29 20:11:32,896 		8304 of 10000 with 99.48% 	 Time used:  0.00 sec
2023-03-29 20:11:32,898 		8328 of 10000 with 99.48% 	 Time used:  0.00 sec
2023-03-29 20:11:32,901 		8352 of 10000 with 99.49% 	 Time used:  0.00 sec
2023-03-29 20:11:32,903 		8376 of 10000 with 99.49% 	 Time used:  0.00 sec
2023-03-29 20:11:32,905 		8400 of 10000 with 99.49% 	 Time used:  0.00 sec
2023-03-29 20:11:32,907 		8424 of 10000 with 99.48% 	 Time used:  0.00 sec
2023-03-29 20:11:32,909 		8448 of 10000 with 99.48% 	 Time used:  0.00 sec
2023-03-29 20:11:32,911 		8472 of 10000 with 99.48% 	 Time used:  0.00 sec
2023-03-29 20:11:32,913 		8496 of 10000 with 99.48% 	 Time used:  0.00 sec
2023-03-29 20:11:32,915 		8520 of 10000 with 99.48% 	 Time used:  0.00 sec
2023-03-29 20:11:32,917 		8544 of 10000 with 99.47% 	 Time used:  0.00 sec
2023-03-29 20:11:32,919 		8568 of 10000 with 99.47% 	 Time used:  0.00 sec
2023-03-29 20:11:32,921 		8592 of 10000 with 99.48% 	 Time used:  0.00 sec
2023-03-29 20:11:32,923 		8616 of 10000 with 99.48% 	 Time used:  0.00 sec
2023-03-29 20:11:32,925 		8640 of 10000 with 99.48% 	 Time used:  0.00 sec
2023-03-29 20:11:32,927 		8664 of 10000 with 99.48% 	 Time used:  0.00 sec
2023-03-29 20:11:32,930 		8688 of 10000 with 99.48% 	 Time used:  0.00 sec
2023-03-29 20:11:32,932 		8712 of 10000 with 99.48% 	 Time used:  0.00 sec
2023-03-29 20:11:32,934 		8736 of 10000 with 99.48% 	 Time used:  0.00 sec
2023-03-29 20:11:32,936 		8760 of 10000 with 99.49% 	 Time used:  0.00 sec
2023-03-29 20:11:32,938 		8784 of 10000 with 99.49% 	 Time used:  0.00 sec
2023-03-29 20:11:32,940 		8808 of 10000 with 99.49% 	 Time used:  0.00 sec
2023-03-29 20:11:32,942 		8832 of 10000 with 99.49% 	 Time used:  0.00 sec
2023-03-29 20:11:32,944 		8856 of 10000 with 99.49% 	 Time used:  0.00 sec
2023-03-29 20:11:32,946 		8880 of 10000 with 99.49% 	 Time used:  0.00 sec
2023-03-29 20:11:32,948 		8904 of 10000 with 99.49% 	 Time used:  0.00 sec
2023-03-29 20:11:32,950 		8928 of 10000 with 99.50% 	 Time used:  0.00 sec
2023-03-29 20:11:32,952 		8952 of 10000 with 99.50% 	 Time used:  0.00 sec
2023-03-29 20:11:32,954 		8976 of 10000 with 99.50% 	 Time used:  0.00 sec
2023-03-29 20:11:32,958 		9000 of 10000 with 99.50% 	 Time used:  0.00 sec
2023-03-29 20:11:32,960 		9024 of 10000 with 99.50% 	 Time used:  0.00 sec
2023-03-29 20:11:32,962 		9048 of 10000 with 99.50% 	 Time used:  0.00 sec
2023-03-29 20:11:32,964 		9072 of 10000 with 99.50% 	 Time used:  0.00 sec
2023-03-29 20:11:32,966 		9096 of 10000 with 99.51% 	 Time used:  0.00 sec
2023-03-29 20:11:32,968 		9120 of 10000 with 99.51% 	 Time used:  0.00 sec
2023-03-29 20:11:32,970 		9144 of 10000 with 99.51% 	 Time used:  0.00 sec
2023-03-29 20:11:32,972 		9168 of 10000 with 99.51% 	 Time used:  0.00 sec
2023-03-29 20:11:32,974 		9192 of 10000 with 99.51% 	 Time used:  0.00 sec
2023-03-29 20:11:32,976 		9216 of 10000 with 99.51% 	 Time used:  0.00 sec
2023-03-29 20:11:32,978 		9240 of 10000 with 99.51% 	 Time used:  0.00 sec
2023-03-29 20:11:32,980 		9264 of 10000 with 99.51% 	 Time used:  0.00 sec
2023-03-29 20:11:32,982 		9288 of 10000 with 99.52% 	 Time used:  0.00 sec
2023-03-29 20:11:32,984 		9312 of 10000 with 99.52% 	 Time used:  0.00 sec
2023-03-29 20:11:32,987 		9336 of 10000 with 99.52% 	 Time used:  0.00 sec
2023-03-29 20:11:32,989 		9360 of 10000 with 99.52% 	 Time used:  0.00 sec
2023-03-29 20:11:32,991 		9384 of 10000 with 99.52% 	 Time used:  0.00 sec
2023-03-29 20:11:32,993 		9408 of 10000 with 99.52% 	 Time used:  0.00 sec
2023-03-29 20:11:32,995 		9432 of 10000 with 99.52% 	 Time used:  0.00 sec
2023-03-29 20:11:32,997 		9456 of 10000 with 99.52% 	 Time used:  0.00 sec
2023-03-29 20:11:32,999 		9480 of 10000 with 99.53% 	 Time used:  0.00 sec
2023-03-29 20:11:33,001 		9504 of 10000 with 99.53% 	 Time used:  0.00 sec
2023-03-29 20:11:33,003 		9528 of 10000 with 99.53% 	 Time used:  0.00 sec
2023-03-29 20:11:33,005 		9552 of 10000 with 99.53% 	 Time used:  0.00 sec
2023-03-29 20:11:33,007 		9576 of 10000 with 99.53% 	 Time used:  0.00 sec
2023-03-29 20:11:33,009 		9600 of 10000 with 99.53% 	 Time used:  0.00 sec
2023-03-29 20:11:33,011 		9624 of 10000 with 99.53% 	 Time used:  0.00 sec
2023-03-29 20:11:33,013 		9648 of 10000 with 99.53% 	 Time used:  0.00 sec
2023-03-29 20:11:33,015 		9672 of 10000 with 99.53% 	 Time used:  0.00 sec
2023-03-29 20:11:33,017 		9696 of 10000 with 99.52% 	 Time used:  0.00 sec
2023-03-29 20:11:33,020 		9720 of 10000 with 99.52% 	 Time used:  0.00 sec
2023-03-29 20:11:33,022 		9744 of 10000 with 99.51% 	 Time used:  0.00 sec
2023-03-29 20:11:33,024 		9768 of 10000 with 99.51% 	 Time used:  0.00 sec
2023-03-29 20:11:33,026 		9792 of 10000 with 99.51% 	 Time used:  0.00 sec
2023-03-29 20:11:33,028 		9816 of 10000 with 99.51% 	 Time used:  0.00 sec
2023-03-29 20:11:33,030 		9840 of 10000 with 99.51% 	 Time used:  0.00 sec
2023-03-29 20:11:33,032 		9864 of 10000 with 99.50% 	 Time used:  0.00 sec
2023-03-29 20:11:33,034 		9888 of 10000 with 99.50% 	 Time used:  0.00 sec
2023-03-29 20:11:33,036 		9912 of 10000 with 99.51% 	 Time used:  0.00 sec
2023-03-29 20:11:33,038 		9936 of 10000 with 99.51% 	 Time used:  0.00 sec
2023-03-29 20:11:33,040 		9960 of 10000 with 99.51% 	 Time used:  0.00 sec
2023-03-29 20:11:33,042 		9984 of 10000 with 99.51% 	 Time used:  0.00 sec
2023-03-29 20:11:33,045 		10000 of 10000 with 99.51% 	 Time used:  0.00 sec
2023-03-29 20:11:33,045 
2023-03-29 20:11:33,046 			Learning rate: weights:   1.000e-07    
2023-03-29 20:11:33,046 			Last test performance: 99.51%
2023-03-29 20:11:33,046 ----------------
2023-03-29 20:11:33,110   70  =>  0    		Training 486 pattern with 99.79% 	Forward time: 	 0.05 sec
2023-03-29 20:11:33,110 			Loss:    2.287e-04    			Backward time: 	 0.01 sec 
2023-03-29 20:11:33,227 			Learning rate: weights:   1.000e-07    
2023-03-29 20:11:33,227 			Last test performance: 99.51%
2023-03-29 20:11:33,227 ----------------
2023-03-29 20:11:33,312   70  =>  1    		Training 486 pattern with 100.00% 	Forward time: 	 0.07 sec
2023-03-29 20:11:33,312 			Loss:    1.913e-04    			Backward time: 	 0.01 sec 
2023-03-29 20:11:33,382 			Learning rate: weights:   1.000e-07    
2023-03-29 20:11:33,382 			Last test performance: 99.51%
2023-03-29 20:11:33,382 ----------------
2023-03-29 20:11:33,466   70  =>  2    		Training 486 pattern with 99.79% 	Forward time: 	 0.07 sec
2023-03-29 20:11:33,466 			Loss:    2.291e-04    			Backward time: 	 0.01 sec 
2023-03-29 20:11:33,537 			Learning rate: weights:   1.000e-07    
2023-03-29 20:11:33,537 			Last test performance: 99.51%
2023-03-29 20:11:33,537 ----------------
2023-03-29 20:11:33,620   70  =>  3    		Training 486 pattern with 99.38% 	Forward time: 	 0.07 sec
2023-03-29 20:11:33,620 			Loss:    6.339e-04    			Backward time: 	 0.01 sec 
2023-03-29 20:11:33,666 			Learning rate: weights:   1.000e-07    
2023-03-29 20:11:33,666 			Last test performance: 99.51%
2023-03-29 20:11:33,666 ----------------
2023-03-29 20:11:33,749   70  =>  4    		Training 486 pattern with 99.79% 	Forward time: 	 0.07 sec
2023-03-29 20:11:33,749 			Loss:    1.650e-04    			Backward time: 	 0.01 sec 
2023-03-29 20:11:33,793 			Learning rate: weights:   1.000e-07    
2023-03-29 20:11:33,793 			Last test performance: 99.51%
2023-03-29 20:11:33,793 ----------------
2023-03-29 20:11:33,879   70  =>  5    		Training 486 pattern with 99.38% 	Forward time: 	 0.07 sec
2023-03-29 20:11:33,879 			Loss:    1.570e-03    			Backward time: 	 0.01 sec 
2023-03-29 20:11:33,931 			Learning rate: weights:   1.000e-07    
2023-03-29 20:11:33,931 			Last test performance: 99.51%
2023-03-29 20:11:33,932 ----------------
2023-03-29 20:11:34,015   70  =>  6    		Training 486 pattern with 100.00% 	Forward time: 	 0.07 sec
2023-03-29 20:11:34,015 			Loss:    1.209e-04    			Backward time: 	 0.01 sec 
2023-03-29 20:11:34,071 			Learning rate: weights:   1.000e-07    
2023-03-29 20:11:34,071 			Last test performance: 99.51%
2023-03-29 20:11:34,071 ----------------
2023-03-29 20:11:34,155   70  =>  7    		Training 486 pattern with 99.38% 	Forward time: 	 0.07 sec
2023-03-29 20:11:34,155 			Loss:    5.173e-04    			Backward time: 	 0.01 sec 
2023-03-29 20:11:34,243 			Learning rate: weights:   1.000e-07    
2023-03-29 20:11:34,244 			Last test performance: 99.51%
2023-03-29 20:11:34,244 ----------------
2023-03-29 20:11:34,326   70  =>  8    		Training 486 pattern with 100.00% 	Forward time: 	 0.07 sec
2023-03-29 20:11:34,326 			Loss:    8.312e-05    			Backward time: 	 0.01 sec 
2023-03-29 20:11:34,377 			Learning rate: weights:   1.000e-07    
2023-03-29 20:11:34,377 			Last test performance: 99.51%
2023-03-29 20:11:34,377 ----------------
2023-03-29 20:11:34,464   70  =>  9    		Training 486 pattern with 99.58% 	Forward time: 	 0.07 sec
2023-03-29 20:11:34,464 			Loss:    6.009e-04    			Backward time: 	 0.01 sec 
2023-03-29 20:11:34,529 			Learning rate: weights:   1.000e-07    
2023-03-29 20:11:34,529 			Last test performance: 99.51%
2023-03-29 20:11:34,529 ----------------
2023-03-29 20:11:34,613   70  =>  10   		Training 486 pattern with 99.38% 	Forward time: 	 0.07 sec
2023-03-29 20:11:34,613 			Loss:    6.720e-04    			Backward time: 	 0.01 sec 
2023-03-29 20:11:34,704 			Learning rate: weights:   1.000e-07    
2023-03-29 20:11:34,704 			Last test performance: 99.51%
2023-03-29 20:11:34,704 ----------------
2023-03-29 20:11:34,787   70  =>  11   		Training 486 pattern with 99.79% 	Forward time: 	 0.07 sec
2023-03-29 20:11:34,787 			Loss:    4.646e-04    			Backward time: 	 0.01 sec 
2023-03-29 20:11:34,876 			Learning rate: weights:   1.000e-07    
2023-03-29 20:11:34,876 			Last test performance: 99.51%
2023-03-29 20:11:34,876 ----------------
2023-03-29 20:11:34,960   70  =>  12   		Training 486 pattern with 100.00% 	Forward time: 	 0.07 sec
2023-03-29 20:11:34,960 			Loss:    6.378e-05    			Backward time: 	 0.01 sec 
2023-03-29 20:11:35,055 			Learning rate: weights:   1.000e-07    
2023-03-29 20:11:35,055 			Last test performance: 99.51%
2023-03-29 20:11:35,055 ----------------
2023-03-29 20:11:35,141   70  =>  13   		Training 486 pattern with 99.79% 	Forward time: 	 0.07 sec
2023-03-29 20:11:35,141 			Loss:    1.839e-04    			Backward time: 	 0.01 sec 
2023-03-29 20:11:35,264 			Learning rate: weights:   1.000e-07    
2023-03-29 20:11:35,264 			Last test performance: 99.51%
2023-03-29 20:11:35,264 ----------------
2023-03-29 20:11:35,346   70  =>  14   		Training 486 pattern with 99.58% 	Forward time: 	 0.07 sec
2023-03-29 20:11:35,346 			Loss:    6.930e-04    			Backward time: 	 0.01 sec 
2023-03-29 20:11:35,399 			Learning rate: weights:   1.000e-07    
2023-03-29 20:11:35,399 			Last test performance: 99.51%
2023-03-29 20:11:35,399 ----------------
2023-03-29 20:11:35,482   70  =>  15   		Training 486 pattern with 100.00% 	Forward time: 	 0.07 sec
2023-03-29 20:11:35,482 			Loss:    1.625e-04    			Backward time: 	 0.01 sec 
2023-03-29 20:11:35,538 			Learning rate: weights:   1.000e-07    
2023-03-29 20:11:35,538 			Last test performance: 99.51%
2023-03-29 20:11:35,538 ----------------
2023-03-29 20:11:35,622   70  =>  16   		Training 486 pattern with 99.79% 	Forward time: 	 0.07 sec
2023-03-29 20:11:35,622 			Loss:    2.280e-04    			Backward time: 	 0.01 sec 
2023-03-29 20:11:35,678 			Learning rate: weights:   1.000e-07    
2023-03-29 20:11:35,678 			Last test performance: 99.51%
2023-03-29 20:11:35,678 ----------------
2023-03-29 20:11:35,761   70  =>  17   		Training 486 pattern with 100.00% 	Forward time: 	 0.07 sec
2023-03-29 20:11:35,761 			Loss:    1.346e-04    			Backward time: 	 0.01 sec 
2023-03-29 20:11:35,827 			Learning rate: weights:   1.000e-07    
2023-03-29 20:11:35,827 			Last test performance: 99.51%
2023-03-29 20:11:35,827 ----------------
2023-03-29 20:11:35,911   70  =>  18   		Training 486 pattern with 99.79% 	Forward time: 	 0.07 sec
2023-03-29 20:11:35,911 			Loss:    2.482e-04    			Backward time: 	 0.01 sec 
2023-03-29 20:11:35,971 			Learning rate: weights:   1.000e-07    
2023-03-29 20:11:35,971 			Last test performance: 99.51%
2023-03-29 20:11:35,971 ----------------
2023-03-29 20:11:36,055   70  =>  19   		Training 486 pattern with 99.79% 	Forward time: 	 0.07 sec
2023-03-29 20:11:36,055 			Loss:    2.365e-04    			Backward time: 	 0.01 sec 
2023-03-29 20:11:36,107 			Learning rate: weights:   1.000e-07    
2023-03-29 20:11:36,108 			Last test performance: 99.51%
2023-03-29 20:11:36,108 ----------------
2023-03-29 20:11:36,191   70  =>  20   		Training 486 pattern with 99.58% 	Forward time: 	 0.07 sec
2023-03-29 20:11:36,191 			Loss:    3.095e-04    			Backward time: 	 0.01 sec 
2023-03-29 20:11:36,293 			Learning rate: weights:   1.000e-07    
2023-03-29 20:11:36,293 			Last test performance: 99.51%
2023-03-29 20:11:36,293 ----------------
2023-03-29 20:11:36,376   70  =>  21   		Training 486 pattern with 99.79% 	Forward time: 	 0.07 sec
2023-03-29 20:11:36,376 			Loss:    2.302e-04    			Backward time: 	 0.01 sec 
2023-03-29 20:11:36,463 			Learning rate: weights:   1.000e-07    
2023-03-29 20:11:36,463 			Last test performance: 99.51%
2023-03-29 20:11:36,463 ----------------
2023-03-29 20:11:36,546   70  =>  22   		Training 486 pattern with 100.00% 	Forward time: 	 0.07 sec
2023-03-29 20:11:36,546 			Loss:    2.283e-04    			Backward time: 	 0.01 sec 
2023-03-29 20:11:36,629 			Learning rate: weights:   1.000e-07    
2023-03-29 20:11:36,630 			Last test performance: 99.51%
2023-03-29 20:11:36,630 ----------------
2023-03-29 20:11:36,713   70  =>  23   		Training 486 pattern with 100.00% 	Forward time: 	 0.07 sec
2023-03-29 20:11:36,713 			Loss:    1.474e-04    			Backward time: 	 0.01 sec 
2023-03-29 20:11:36,765 			Learning rate: weights:   1.000e-07    
2023-03-29 20:11:36,765 			Last test performance: 99.51%
2023-03-29 20:11:36,765 ----------------
2023-03-29 20:11:36,849   70  =>  24   		Training 486 pattern with 99.79% 	Forward time: 	 0.07 sec
2023-03-29 20:11:36,849 			Loss:    2.116e-04    			Backward time: 	 0.01 sec 
2023-03-29 20:11:36,906 			Learning rate: weights:   1.000e-07    
2023-03-29 20:11:36,906 			Last test performance: 99.51%
2023-03-29 20:11:36,906 ----------------
2023-03-29 20:11:36,990   70  =>  25   		Training 486 pattern with 100.00% 	Forward time: 	 0.07 sec
2023-03-29 20:11:36,991 			Loss:    9.871e-05    			Backward time: 	 0.01 sec 
2023-03-29 20:11:37,045 			Learning rate: weights:   1.000e-07    
2023-03-29 20:11:37,045 			Last test performance: 99.51%
2023-03-29 20:11:37,045 ----------------
2023-03-29 20:11:37,128   70  =>  26   		Training 486 pattern with 99.79% 	Forward time: 	 0.07 sec
2023-03-29 20:11:37,128 			Loss:    1.942e-04    			Backward time: 	 0.01 sec 
2023-03-29 20:11:37,181 			Learning rate: weights:   1.000e-07    
2023-03-29 20:11:37,181 			Last test performance: 99.51%
2023-03-29 20:11:37,181 ----------------
2023-03-29 20:11:37,265   70  =>  27   		Training 486 pattern with 100.00% 	Forward time: 	 0.07 sec
2023-03-29 20:11:37,265 			Loss:    6.711e-05    			Backward time: 	 0.01 sec 
2023-03-29 20:11:37,329 			Learning rate: weights:   1.000e-07    
2023-03-29 20:11:37,330 			Last test performance: 99.51%
2023-03-29 20:11:37,330 ----------------
2023-03-29 20:11:37,413   70  =>  28   		Training 486 pattern with 99.79% 	Forward time: 	 0.07 sec
2023-03-29 20:11:37,413 			Loss:    2.672e-04    			Backward time: 	 0.01 sec 
2023-03-29 20:11:37,461 			Learning rate: weights:   1.000e-07    
2023-03-29 20:11:37,461 			Last test performance: 99.51%
2023-03-29 20:11:37,461 ----------------
2023-03-29 20:11:37,545   70  =>  29   		Training 486 pattern with 100.00% 	Forward time: 	 0.07 sec
2023-03-29 20:11:37,545 			Loss:    2.084e-04    			Backward time: 	 0.01 sec 
2023-03-29 20:11:37,613 			Learning rate: weights:   1.000e-07    
2023-03-29 20:11:37,613 			Last test performance: 99.51%
2023-03-29 20:11:37,613 ----------------
2023-03-29 20:11:37,697   70  =>  30   		Training 486 pattern with 99.58% 	Forward time: 	 0.07 sec
2023-03-29 20:11:37,697 			Loss:    3.407e-04    			Backward time: 	 0.01 sec 
2023-03-29 20:11:37,761 			Learning rate: weights:   1.000e-07    
2023-03-29 20:11:37,761 			Last test performance: 99.51%
2023-03-29 20:11:37,761 ----------------
2023-03-29 20:11:37,845   70  =>  31   		Training 486 pattern with 100.00% 	Forward time: 	 0.07 sec
2023-03-29 20:11:37,845 			Loss:    1.952e-04    			Backward time: 	 0.01 sec 
2023-03-29 20:11:37,911 			Learning rate: weights:   1.000e-07    
2023-03-29 20:11:37,912 			Last test performance: 99.51%
2023-03-29 20:11:37,912 ----------------
2023-03-29 20:11:37,999   70  =>  32   		Training 486 pattern with 99.79% 	Forward time: 	 0.07 sec
2023-03-29 20:11:37,999 			Loss:    2.941e-04    			Backward time: 	 0.01 sec 
2023-03-29 20:11:38,058 			Learning rate: weights:   1.000e-07    
2023-03-29 20:11:38,058 			Last test performance: 99.51%
2023-03-29 20:11:38,058 ----------------
2023-03-29 20:11:38,142   70  =>  33   		Training 486 pattern with 100.00% 	Forward time: 	 0.07 sec
2023-03-29 20:11:38,142 			Loss:    1.865e-04    			Backward time: 	 0.01 sec 
2023-03-29 20:11:38,269 			Learning rate: weights:   1.000e-07    
2023-03-29 20:11:38,269 			Last test performance: 99.51%
2023-03-29 20:11:38,269 ----------------
2023-03-29 20:11:38,353   70  =>  34   		Training 486 pattern with 99.79% 	Forward time: 	 0.07 sec
2023-03-29 20:11:38,353 			Loss:    2.613e-04    			Backward time: 	 0.01 sec 
2023-03-29 20:11:38,463 			Learning rate: weights:   1.000e-07    
2023-03-29 20:11:38,463 			Last test performance: 99.51%
2023-03-29 20:11:38,463 ----------------
2023-03-29 20:11:38,545   70  =>  35   		Training 486 pattern with 100.00% 	Forward time: 	 0.07 sec
2023-03-29 20:11:38,545 			Loss:    2.421e-04    			Backward time: 	 0.01 sec 
2023-03-29 20:11:38,732 			Learning rate: weights:   1.000e-07    
2023-03-29 20:11:38,732 			Last test performance: 99.51%
2023-03-29 20:11:38,732 ----------------
2023-03-29 20:11:38,816   70  =>  36   		Training 486 pattern with 99.58% 	Forward time: 	 0.07 sec
2023-03-29 20:11:38,816 			Loss:    4.685e-04    			Backward time: 	 0.01 sec 
2023-03-29 20:11:38,858 			Learning rate: weights:   1.000e-07    
2023-03-29 20:11:38,859 			Last test performance: 99.51%
2023-03-29 20:11:38,859 ----------------
2023-03-29 20:11:38,944   70  =>  37   		Training 486 pattern with 99.79% 	Forward time: 	 0.07 sec
2023-03-29 20:11:38,944 			Loss:    2.469e-04    			Backward time: 	 0.01 sec 
2023-03-29 20:11:39,048 			Learning rate: weights:   1.000e-07    
2023-03-29 20:11:39,049 			Last test performance: 99.51%
2023-03-29 20:11:39,049 ----------------
2023-03-29 20:11:39,131   70  =>  38   		Training 486 pattern with 100.00% 	Forward time: 	 0.07 sec
2023-03-29 20:11:39,131 			Loss:    1.863e-04    			Backward time: 	 0.01 sec 
2023-03-29 20:11:39,169 			Learning rate: weights:   1.000e-07    
2023-03-29 20:11:39,169 			Last test performance: 99.51%
2023-03-29 20:11:39,169 ----------------
2023-03-29 20:11:39,254   70  =>  39   		Training 486 pattern with 100.00% 	Forward time: 	 0.07 sec
2023-03-29 20:11:39,254 			Loss:    2.276e-04    			Backward time: 	 0.01 sec 
2023-03-29 20:11:39,309 			Learning rate: weights:   1.000e-07    
2023-03-29 20:11:39,309 			Last test performance: 99.51%
2023-03-29 20:11:39,309 ----------------
2023-03-29 20:11:39,393   70  =>  40   		Training 486 pattern with 100.00% 	Forward time: 	 0.07 sec
2023-03-29 20:11:39,393 			Loss:    1.074e-04    			Backward time: 	 0.01 sec 
2023-03-29 20:11:39,460 			Learning rate: weights:   1.000e-07    
2023-03-29 20:11:39,460 			Last test performance: 99.51%
2023-03-29 20:11:39,460 ----------------
2023-03-29 20:11:39,533   70  =>  41   		Training 486 pattern with 100.00% 	Forward time: 	 0.06 sec
2023-03-29 20:11:39,533 			Loss:    2.052e-04    			Backward time: 	 0.01 sec 
2023-03-29 20:11:39,579 			Learning rate: weights:   1.000e-07    
2023-03-29 20:11:39,580 			Last test performance: 99.51%
2023-03-29 20:11:39,580 ----------------
2023-03-29 20:11:39,666   70  =>  42   		Training 486 pattern with 100.00% 	Forward time: 	 0.07 sec
2023-03-29 20:11:39,666 			Loss:    9.583e-05    			Backward time: 	 0.01 sec 
2023-03-29 20:11:39,763 			Learning rate: weights:   1.000e-07    
2023-03-29 20:11:39,763 			Last test performance: 99.51%
2023-03-29 20:11:39,763 ----------------
2023-03-29 20:11:39,846   70  =>  43   		Training 486 pattern with 99.79% 	Forward time: 	 0.07 sec
2023-03-29 20:11:39,846 			Loss:    1.902e-04    			Backward time: 	 0.01 sec 
2023-03-29 20:11:39,919 			Learning rate: weights:   1.000e-07    
2023-03-29 20:11:39,919 			Last test performance: 99.51%
2023-03-29 20:11:39,919 ----------------
2023-03-29 20:11:40,002   70  =>  44   		Training 486 pattern with 100.00% 	Forward time: 	 0.07 sec
2023-03-29 20:11:40,002 			Loss:    9.118e-05    			Backward time: 	 0.01 sec 
2023-03-29 20:11:40,103 			Learning rate: weights:   1.000e-07    
2023-03-29 20:11:40,103 			Last test performance: 99.51%
2023-03-29 20:11:40,103 ----------------
2023-03-29 20:11:40,187   70  =>  45   		Training 486 pattern with 99.58% 	Forward time: 	 0.07 sec
2023-03-29 20:11:40,187 			Loss:    2.740e-04    			Backward time: 	 0.01 sec 
2023-03-29 20:11:40,253 			Learning rate: weights:   1.000e-07    
2023-03-29 20:11:40,253 			Last test performance: 99.51%
2023-03-29 20:11:40,253 ----------------
2023-03-29 20:11:40,338   70  =>  46   		Training 486 pattern with 99.79% 	Forward time: 	 0.07 sec
2023-03-29 20:11:40,338 			Loss:    3.441e-04    			Backward time: 	 0.01 sec 
2023-03-29 20:11:40,417 			Learning rate: weights:   1.000e-07    
2023-03-29 20:11:40,417 			Last test performance: 99.51%
2023-03-29 20:11:40,417 ----------------
2023-03-29 20:11:40,500   70  =>  47   		Training 486 pattern with 100.00% 	Forward time: 	 0.07 sec
2023-03-29 20:11:40,500 			Loss:    2.772e-04    			Backward time: 	 0.01 sec 
2023-03-29 20:11:40,569 			Learning rate: weights:   1.000e-07    
2023-03-29 20:11:40,569 			Last test performance: 99.51%
2023-03-29 20:11:40,569 ----------------
2023-03-29 20:11:40,653   70  =>  48   		Training 486 pattern with 99.79% 	Forward time: 	 0.07 sec
2023-03-29 20:11:40,653 			Loss:    1.100e-03    			Backward time: 	 0.01 sec 
2023-03-29 20:11:40,722 			Learning rate: weights:   1.000e-07    
2023-03-29 20:11:40,722 			Last test performance: 99.51%
2023-03-29 20:11:40,722 ----------------
2023-03-29 20:11:40,805   70  =>  49   		Training 486 pattern with 99.58% 	Forward time: 	 0.07 sec
2023-03-29 20:11:40,805 			Loss:    4.054e-04    			Backward time: 	 0.01 sec 
2023-03-29 20:11:40,956 			Learning rate: weights:   1.000e-07    
2023-03-29 20:11:40,956 			Last test performance: 99.51%
2023-03-29 20:11:40,956 ----------------
2023-03-29 20:11:41,040   70  =>  50   		Training 486 pattern with 100.00% 	Forward time: 	 0.07 sec
2023-03-29 20:11:41,040 			Loss:    6.120e-05    			Backward time: 	 0.01 sec 
2023-03-29 20:11:41,098 			Learning rate: weights:   1.000e-07    
2023-03-29 20:11:41,098 			Last test performance: 99.51%
2023-03-29 20:11:41,098 ----------------
2023-03-29 20:11:41,181   70  =>  51   		Training 486 pattern with 100.00% 	Forward time: 	 0.07 sec
2023-03-29 20:11:41,181 			Loss:    2.260e-04    			Backward time: 	 0.01 sec 
2023-03-29 20:11:41,401 			Learning rate: weights:   1.000e-07    
2023-03-29 20:11:41,401 			Last test performance: 99.51%
2023-03-29 20:11:41,401 ----------------
2023-03-29 20:11:41,486   70  =>  52   		Training 486 pattern with 99.79% 	Forward time: 	 0.07 sec
2023-03-29 20:11:41,486 			Loss:    4.116e-04    			Backward time: 	 0.01 sec 
2023-03-29 20:11:41,553 			Learning rate: weights:   1.000e-07    
2023-03-29 20:11:41,553 			Last test performance: 99.51%
2023-03-29 20:11:41,553 ----------------
2023-03-29 20:11:41,637   70  =>  53   		Training 486 pattern with 100.00% 	Forward time: 	 0.07 sec
2023-03-29 20:11:41,637 			Loss:    1.128e-04    			Backward time: 	 0.01 sec 
2023-03-29 20:11:41,711 			Learning rate: weights:   1.000e-07    
2023-03-29 20:11:41,711 			Last test performance: 99.51%
2023-03-29 20:11:41,711 ----------------
2023-03-29 20:11:41,795   70  =>  54   		Training 486 pattern with 100.00% 	Forward time: 	 0.07 sec
2023-03-29 20:11:41,795 			Loss:    1.697e-04    			Backward time: 	 0.01 sec 
2023-03-29 20:11:41,867 			Learning rate: weights:   1.000e-07    
2023-03-29 20:11:41,867 			Last test performance: 99.51%
2023-03-29 20:11:41,867 ----------------
2023-03-29 20:11:41,951   70  =>  55   		Training 486 pattern with 100.00% 	Forward time: 	 0.07 sec
2023-03-29 20:11:41,951 			Loss:    1.444e-04    			Backward time: 	 0.01 sec 
2023-03-29 20:11:42,047 			Learning rate: weights:   1.000e-07    
2023-03-29 20:11:42,047 			Last test performance: 99.51%
2023-03-29 20:11:42,048 ----------------
2023-03-29 20:11:42,130   70  =>  56   		Training 486 pattern with 100.00% 	Forward time: 	 0.07 sec
2023-03-29 20:11:42,130 			Loss:    8.285e-05    			Backward time: 	 0.01 sec 
2023-03-29 20:11:42,222 			Learning rate: weights:   1.000e-07    
2023-03-29 20:11:42,222 			Last test performance: 99.51%
2023-03-29 20:11:42,222 ----------------
2023-03-29 20:11:42,307   70  =>  57   		Training 486 pattern with 99.58% 	Forward time: 	 0.07 sec
2023-03-29 20:11:42,307 			Loss:    5.832e-04    			Backward time: 	 0.01 sec 
2023-03-29 20:11:42,392 			Learning rate: weights:   1.000e-07    
2023-03-29 20:11:42,392 			Last test performance: 99.51%
2023-03-29 20:11:42,392 ----------------
2023-03-29 20:11:42,475   70  =>  58   		Training 486 pattern with 99.79% 	Forward time: 	 0.07 sec
2023-03-29 20:11:42,475 			Loss:    3.097e-04    			Backward time: 	 0.01 sec 
2023-03-29 20:11:42,562 			Learning rate: weights:   1.000e-07    
2023-03-29 20:11:42,562 			Last test performance: 99.51%
2023-03-29 20:11:42,562 ----------------
2023-03-29 20:11:42,646   70  =>  59   		Training 486 pattern with 99.79% 	Forward time: 	 0.07 sec
2023-03-29 20:11:42,646 			Loss:    2.324e-04    			Backward time: 	 0.01 sec 
2023-03-29 20:11:42,750 			Learning rate: weights:   1.000e-07    
2023-03-29 20:11:42,750 			Last test performance: 99.51%
2023-03-29 20:11:42,750 ----------------
2023-03-29 20:11:42,832   70  =>  60   		Training 486 pattern with 99.79% 	Forward time: 	 0.07 sec
2023-03-29 20:11:42,832 			Loss:    3.965e-04    			Backward time: 	 0.01 sec 
2023-03-29 20:11:42,947 			Learning rate: weights:   1.000e-07    
2023-03-29 20:11:42,947 			Last test performance: 99.51%
2023-03-29 20:11:42,947 ----------------
2023-03-29 20:11:43,030   70  =>  61   		Training 486 pattern with 99.79% 	Forward time: 	 0.07 sec
2023-03-29 20:11:43,030 			Loss:    1.935e-04    			Backward time: 	 0.01 sec 
2023-03-29 20:11:43,106 			Learning rate: weights:   1.000e-07    
2023-03-29 20:11:43,106 			Last test performance: 99.51%
2023-03-29 20:11:43,106 ----------------
2023-03-29 20:11:43,192   70  =>  62   		Training 486 pattern with 99.79% 	Forward time: 	 0.07 sec
2023-03-29 20:11:43,192 			Loss:    2.667e-04    			Backward time: 	 0.01 sec 
2023-03-29 20:11:43,286 			Learning rate: weights:   1.000e-07    
2023-03-29 20:11:43,286 			Last test performance: 99.51%
2023-03-29 20:11:43,287 ----------------
2023-03-29 20:11:43,371   70  =>  63   		Training 486 pattern with 99.58% 	Forward time: 	 0.07 sec
2023-03-29 20:11:43,371 			Loss:    6.451e-04    			Backward time: 	 0.01 sec 
2023-03-29 20:11:43,442 			Learning rate: weights:   1.000e-07    
2023-03-29 20:11:43,442 			Last test performance: 99.51%
2023-03-29 20:11:43,442 ----------------
2023-03-29 20:11:43,526   70  =>  64   		Training 486 pattern with 100.00% 	Forward time: 	 0.07 sec
2023-03-29 20:11:43,526 			Loss:    4.206e-05    			Backward time: 	 0.01 sec 
2023-03-29 20:11:43,580 			Learning rate: weights:   1.000e-07    
2023-03-29 20:11:43,580 			Last test performance: 99.51%
2023-03-29 20:11:43,580 ----------------
2023-03-29 20:11:43,681   70  =>  65   		Training 486 pattern with 99.58% 	Forward time: 	 0.06 sec
2023-03-29 20:11:43,681 			Loss:    7.657e-04    			Backward time: 	 0.03 sec 
2023-03-29 20:11:43,748 			Learning rate: weights:   1.000e-07    
2023-03-29 20:11:43,748 			Last test performance: 99.51%
2023-03-29 20:11:43,748 ----------------
2023-03-29 20:11:43,832   70  =>  66   		Training 486 pattern with 99.79% 	Forward time: 	 0.07 sec
2023-03-29 20:11:43,832 			Loss:    4.407e-04    			Backward time: 	 0.01 sec 
2023-03-29 20:11:43,913 			Learning rate: weights:   1.000e-07    
2023-03-29 20:11:43,914 			Last test performance: 99.51%
2023-03-29 20:11:43,914 ----------------
2023-03-29 20:11:43,996   70  =>  67   		Training 486 pattern with 100.00% 	Forward time: 	 0.07 sec
2023-03-29 20:11:43,996 			Loss:    2.046e-04    			Backward time: 	 0.01 sec 
2023-03-29 20:11:44,077 			Learning rate: weights:   1.000e-07    
2023-03-29 20:11:44,077 			Last test performance: 99.51%
2023-03-29 20:11:44,077 ----------------
2023-03-29 20:11:44,160   70  =>  68   		Training 486 pattern with 99.58% 	Forward time: 	 0.07 sec
2023-03-29 20:11:44,160 			Loss:    3.556e-04    			Backward time: 	 0.01 sec 
2023-03-29 20:11:44,267 			Learning rate: weights:   1.000e-07    
2023-03-29 20:11:44,267 			Last test performance: 99.51%
2023-03-29 20:11:44,267 ----------------
2023-03-29 20:11:44,349   70  =>  69   		Training 486 pattern with 100.00% 	Forward time: 	 0.07 sec
2023-03-29 20:11:44,349 			Loss:    1.366e-04    			Backward time: 	 0.01 sec 
2023-03-29 20:11:44,444 			Learning rate: weights:   1.000e-07    
2023-03-29 20:11:44,444 			Last test performance: 99.51%
2023-03-29 20:11:44,444 ----------------
2023-03-29 20:11:44,512   70  =>  70   		Training 486 pattern with 99.79% 	Forward time: 	 0.06 sec
2023-03-29 20:11:44,512 			Loss:    1.807e-04    			Backward time: 	 0.01 sec 
2023-03-29 20:11:44,548 			Learning rate: weights:   1.000e-07    
2023-03-29 20:11:44,548 			Last test performance: 99.51%
2023-03-29 20:11:44,548 ----------------
2023-03-29 20:11:44,633   70  =>  71   		Training 486 pattern with 99.79% 	Forward time: 	 0.07 sec
2023-03-29 20:11:44,633 			Loss:    1.862e-04    			Backward time: 	 0.01 sec 
2023-03-29 20:11:44,744 			Learning rate: weights:   1.000e-07    
2023-03-29 20:11:44,744 			Last test performance: 99.51%
2023-03-29 20:11:44,744 ----------------
2023-03-29 20:11:44,827   70  =>  72   		Training 486 pattern with 99.17% 	Forward time: 	 0.07 sec
2023-03-29 20:11:44,827 			Loss:    1.862e-03    			Backward time: 	 0.01 sec 
2023-03-29 20:11:44,916 			Learning rate: weights:   1.000e-07    
2023-03-29 20:11:44,916 			Last test performance: 99.51%
2023-03-29 20:11:44,916 ----------------
2023-03-29 20:11:44,999   70  =>  73   		Training 486 pattern with 99.79% 	Forward time: 	 0.07 sec
2023-03-29 20:11:44,999 			Loss:    2.400e-04    			Backward time: 	 0.01 sec 
2023-03-29 20:11:45,074 			Learning rate: weights:   1.000e-07    
2023-03-29 20:11:45,074 			Last test performance: 99.51%
2023-03-29 20:11:45,074 ----------------
2023-03-29 20:11:45,158   70  =>  74   		Training 486 pattern with 100.00% 	Forward time: 	 0.07 sec
2023-03-29 20:11:45,158 			Loss:    9.745e-05    			Backward time: 	 0.01 sec 
2023-03-29 20:11:45,235 			Learning rate: weights:   1.000e-07    
2023-03-29 20:11:45,235 			Last test performance: 99.51%
2023-03-29 20:11:45,235 ----------------
2023-03-29 20:11:45,319   70  =>  75   		Training 486 pattern with 99.79% 	Forward time: 	 0.07 sec
2023-03-29 20:11:45,319 			Loss:    4.240e-04    			Backward time: 	 0.01 sec 
2023-03-29 20:11:45,434 			Learning rate: weights:   1.000e-07    
2023-03-29 20:11:45,434 			Last test performance: 99.51%
2023-03-29 20:11:45,434 ----------------
2023-03-29 20:11:45,516   70  =>  76   		Training 486 pattern with 99.79% 	Forward time: 	 0.07 sec
2023-03-29 20:11:45,516 			Loss:    3.220e-04    			Backward time: 	 0.01 sec 
2023-03-29 20:11:45,567 			Learning rate: weights:   1.000e-07    
2023-03-29 20:11:45,567 			Last test performance: 99.51%
2023-03-29 20:11:45,567 ----------------
2023-03-29 20:11:45,651   70  =>  77   		Training 486 pattern with 100.00% 	Forward time: 	 0.07 sec
2023-03-29 20:11:45,651 			Loss:    1.189e-04    			Backward time: 	 0.01 sec 
2023-03-29 20:11:45,753 			Learning rate: weights:   1.000e-07    
2023-03-29 20:11:45,753 			Last test performance: 99.51%
2023-03-29 20:11:45,753 ----------------
2023-03-29 20:11:45,836   70  =>  78   		Training 486 pattern with 99.58% 	Forward time: 	 0.07 sec
2023-03-29 20:11:45,836 			Loss:    3.846e-04    			Backward time: 	 0.01 sec 
2023-03-29 20:11:45,900 			Learning rate: weights:   1.000e-07    
2023-03-29 20:11:45,900 			Last test performance: 99.51%
2023-03-29 20:11:45,900 ----------------
2023-03-29 20:11:45,984   70  =>  79   		Training 486 pattern with 99.79% 	Forward time: 	 0.07 sec
2023-03-29 20:11:45,984 			Loss:    2.395e-04    			Backward time: 	 0.01 sec 
2023-03-29 20:11:46,034 			Learning rate: weights:   1.000e-07    
2023-03-29 20:11:46,034 			Last test performance: 99.51%
2023-03-29 20:11:46,034 ----------------
2023-03-29 20:11:46,120   70  =>  80   		Training 486 pattern with 99.79% 	Forward time: 	 0.07 sec
2023-03-29 20:11:46,120 			Loss:    2.607e-04    			Backward time: 	 0.01 sec 
2023-03-29 20:11:46,177 			Learning rate: weights:   1.000e-07    
2023-03-29 20:11:46,177 			Last test performance: 99.51%
2023-03-29 20:11:46,177 ----------------
2023-03-29 20:11:46,260   70  =>  81   		Training 486 pattern with 99.79% 	Forward time: 	 0.07 sec
2023-03-29 20:11:46,261 			Loss:    1.711e-04    			Backward time: 	 0.01 sec 
2023-03-29 20:11:46,330 			Learning rate: weights:   1.000e-07    
2023-03-29 20:11:46,331 			Last test performance: 99.51%
2023-03-29 20:11:46,331 ----------------
2023-03-29 20:11:46,419   70  =>  82   		Training 486 pattern with 99.17% 	Forward time: 	 0.08 sec
2023-03-29 20:11:46,419 			Loss:    6.415e-04    			Backward time: 	 0.01 sec 
2023-03-29 20:11:46,513 			Learning rate: weights:   1.000e-07    
2023-03-29 20:11:46,513 			Last test performance: 99.51%
2023-03-29 20:11:46,513 ----------------
2023-03-29 20:11:46,597   70  =>  83   		Training 486 pattern with 99.58% 	Forward time: 	 0.07 sec
2023-03-29 20:11:46,597 			Loss:    5.346e-04    			Backward time: 	 0.01 sec 
2023-03-29 20:11:46,687 			Learning rate: weights:   1.000e-07    
2023-03-29 20:11:46,687 			Last test performance: 99.51%
2023-03-29 20:11:46,687 ----------------
2023-03-29 20:11:46,770   70  =>  84   		Training 486 pattern with 99.58% 	Forward time: 	 0.07 sec
2023-03-29 20:11:46,770 			Loss:    6.674e-04    			Backward time: 	 0.01 sec 
2023-03-29 20:11:46,832 			Learning rate: weights:   1.000e-07    
2023-03-29 20:11:46,832 			Last test performance: 99.51%
2023-03-29 20:11:46,832 ----------------
2023-03-29 20:11:46,916   70  =>  85   		Training 486 pattern with 99.79% 	Forward time: 	 0.07 sec
2023-03-29 20:11:46,916 			Loss:    2.776e-04    			Backward time: 	 0.01 sec 
2023-03-29 20:11:46,967 			Learning rate: weights:   1.000e-07    
2023-03-29 20:11:46,968 			Last test performance: 99.51%
2023-03-29 20:11:46,968 ----------------
2023-03-29 20:11:47,052   70  =>  86   		Training 486 pattern with 99.79% 	Forward time: 	 0.07 sec
2023-03-29 20:11:47,052 			Loss:    1.494e-04    			Backward time: 	 0.01 sec 
2023-03-29 20:11:47,136 			Learning rate: weights:   1.000e-07    
2023-03-29 20:11:47,136 			Last test performance: 99.51%
2023-03-29 20:11:47,136 ----------------
2023-03-29 20:11:47,219   70  =>  87   		Training 486 pattern with 100.00% 	Forward time: 	 0.07 sec
2023-03-29 20:11:47,219 			Loss:    1.328e-04    			Backward time: 	 0.01 sec 
2023-03-29 20:11:47,276 			Learning rate: weights:   1.000e-07    
2023-03-29 20:11:47,276 			Last test performance: 99.51%
2023-03-29 20:11:47,277 ----------------
2023-03-29 20:11:47,360   70  =>  88   		Training 486 pattern with 100.00% 	Forward time: 	 0.07 sec
2023-03-29 20:11:47,360 			Loss:    9.885e-05    			Backward time: 	 0.01 sec 
2023-03-29 20:11:47,425 			Learning rate: weights:   1.000e-07    
2023-03-29 20:11:47,425 			Last test performance: 99.51%
2023-03-29 20:11:47,425 ----------------
2023-03-29 20:11:47,509   70  =>  89   		Training 486 pattern with 99.58% 	Forward time: 	 0.07 sec
2023-03-29 20:11:47,509 			Loss:    7.541e-04    			Backward time: 	 0.01 sec 
2023-03-29 20:11:47,596 			Learning rate: weights:   1.000e-07    
2023-03-29 20:11:47,596 			Last test performance: 99.51%
2023-03-29 20:11:47,596 ----------------
2023-03-29 20:11:47,683   70  =>  90   		Training 486 pattern with 99.79% 	Forward time: 	 0.07 sec
2023-03-29 20:11:47,683 			Loss:    2.332e-04    			Backward time: 	 0.01 sec 
2023-03-29 20:11:47,803 			Learning rate: weights:   1.000e-07    
2023-03-29 20:11:47,803 			Last test performance: 99.51%
2023-03-29 20:11:47,803 ----------------
2023-03-29 20:11:47,885   70  =>  91   		Training 486 pattern with 99.79% 	Forward time: 	 0.07 sec
2023-03-29 20:11:47,885 			Loss:    3.551e-04    			Backward time: 	 0.01 sec 
2023-03-29 20:11:47,962 			Learning rate: weights:   1.000e-07    
2023-03-29 20:11:47,962 			Last test performance: 99.51%
2023-03-29 20:11:47,962 ----------------
2023-03-29 20:11:48,046   70  =>  92   		Training 486 pattern with 99.79% 	Forward time: 	 0.07 sec
2023-03-29 20:11:48,046 			Loss:    3.784e-04    			Backward time: 	 0.01 sec 
2023-03-29 20:11:48,128 			Learning rate: weights:   1.000e-07    
2023-03-29 20:11:48,128 			Last test performance: 99.51%
2023-03-29 20:11:48,129 ----------------
2023-03-29 20:11:48,212   70  =>  93   		Training 486 pattern with 99.58% 	Forward time: 	 0.07 sec
2023-03-29 20:11:48,212 			Loss:    1.889e-04    			Backward time: 	 0.01 sec 
2023-03-29 20:11:48,318 			Learning rate: weights:   1.000e-07    
2023-03-29 20:11:48,319 			Last test performance: 99.51%
2023-03-29 20:11:48,319 ----------------
2023-03-29 20:11:48,403   70  =>  94   		Training 486 pattern with 100.00% 	Forward time: 	 0.07 sec
2023-03-29 20:11:48,403 			Loss:    1.003e-04    			Backward time: 	 0.01 sec 
2023-03-29 20:11:48,464 			Learning rate: weights:   1.000e-07    
2023-03-29 20:11:48,464 			Last test performance: 99.51%
2023-03-29 20:11:48,464 ----------------
2023-03-29 20:11:48,548   70  =>  95   		Training 486 pattern with 100.00% 	Forward time: 	 0.07 sec
2023-03-29 20:11:48,548 			Loss:    8.966e-05    			Backward time: 	 0.01 sec 
2023-03-29 20:11:48,598 			Learning rate: weights:   1.000e-07    
2023-03-29 20:11:48,598 			Last test performance: 99.51%
2023-03-29 20:11:48,598 ----------------
2023-03-29 20:11:48,681   70  =>  96   		Training 486 pattern with 100.00% 	Forward time: 	 0.07 sec
2023-03-29 20:11:48,681 			Loss:    4.261e-05    			Backward time: 	 0.01 sec 
2023-03-29 20:11:48,730 			Learning rate: weights:   1.000e-07    
2023-03-29 20:11:48,730 			Last test performance: 99.51%
2023-03-29 20:11:48,730 ----------------
2023-03-29 20:11:48,814   70  =>  97   		Training 486 pattern with 99.58% 	Forward time: 	 0.07 sec
2023-03-29 20:11:48,814 			Loss:    4.222e-04    			Backward time: 	 0.01 sec 
2023-03-29 20:11:48,932 			Learning rate: weights:   1.000e-07    
2023-03-29 20:11:48,933 			Last test performance: 99.51%
2023-03-29 20:11:48,933 ----------------
2023-03-29 20:11:49,018   70  =>  98   		Training 486 pattern with 100.00% 	Forward time: 	 0.07 sec
2023-03-29 20:11:49,018 			Loss:    1.804e-04    			Backward time: 	 0.01 sec 
2023-03-29 20:11:49,071 			Learning rate: weights:   1.000e-07    
2023-03-29 20:11:49,071 			Last test performance: 99.51%
2023-03-29 20:11:49,071 ----------------
2023-03-29 20:11:49,154   70  =>  99   		Training 486 pattern with 100.00% 	Forward time: 	 0.07 sec
2023-03-29 20:11:49,154 			Loss:    1.321e-04    			Backward time: 	 0.01 sec 
2023-03-29 20:11:49,218 			Learning rate: weights:   1.000e-07    
2023-03-29 20:11:49,218 			Last test performance: 99.51%
2023-03-29 20:11:49,218 ----------------
2023-03-29 20:11:49,302   70  => 100   		Training 486 pattern with 100.00% 	Forward time: 	 0.07 sec
2023-03-29 20:11:49,302 			Loss:    1.589e-04    			Backward time: 	 0.01 sec 
2023-03-29 20:11:49,384 			Learning rate: weights:   1.000e-07    
2023-03-29 20:11:49,384 			Last test performance: 99.51%
2023-03-29 20:11:49,384 ----------------
2023-03-29 20:11:49,470   70  => 101   		Training 486 pattern with 100.00% 	Forward time: 	 0.07 sec
2023-03-29 20:11:49,470 			Loss:    2.232e-04    			Backward time: 	 0.01 sec 
2023-03-29 20:11:49,583 			Learning rate: weights:   1.000e-07    
2023-03-29 20:11:49,583 			Last test performance: 99.51%
2023-03-29 20:11:49,583 ----------------
2023-03-29 20:11:49,666   70  => 102   		Training 486 pattern with 100.00% 	Forward time: 	 0.07 sec
2023-03-29 20:11:49,666 			Loss:    4.847e-05    			Backward time: 	 0.01 sec 
2023-03-29 20:11:49,751 			Learning rate: weights:   1.000e-07    
2023-03-29 20:11:49,751 			Last test performance: 99.51%
2023-03-29 20:11:49,751 ----------------
2023-03-29 20:11:49,833   70  => 103   		Training 486 pattern with 100.00% 	Forward time: 	 0.07 sec
2023-03-29 20:11:49,833 			Loss:    7.974e-05    			Backward time: 	 0.01 sec 
2023-03-29 20:11:49,923 			Learning rate: weights:   1.000e-07    
2023-03-29 20:11:49,923 			Last test performance: 99.51%
2023-03-29 20:11:49,923 ----------------
2023-03-29 20:11:50,007   70  => 104   		Training 486 pattern with 99.38% 	Forward time: 	 0.07 sec
2023-03-29 20:11:50,007 			Loss:    1.005e-03    			Backward time: 	 0.01 sec 
2023-03-29 20:11:50,054 			Learning rate: weights:   1.000e-07    
2023-03-29 20:11:50,054 			Last test performance: 99.51%
2023-03-29 20:11:50,055 ----------------
2023-03-29 20:11:50,141   70  => 105   		Training 486 pattern with 100.00% 	Forward time: 	 0.07 sec
2023-03-29 20:11:50,141 			Loss:    2.347e-04    			Backward time: 	 0.01 sec 
2023-03-29 20:11:50,221 			Learning rate: weights:   1.000e-07    
2023-03-29 20:11:50,221 			Last test performance: 99.51%
2023-03-29 20:11:50,221 ----------------
2023-03-29 20:11:50,305   70  => 106   		Training 486 pattern with 99.17% 	Forward time: 	 0.07 sec
2023-03-29 20:11:50,305 			Loss:    6.077e-04    			Backward time: 	 0.01 sec 
2023-03-29 20:11:50,426 			Learning rate: weights:   1.000e-07    
2023-03-29 20:11:50,426 			Last test performance: 99.51%
2023-03-29 20:11:50,426 ----------------
2023-03-29 20:11:50,508   70  => 107   		Training 486 pattern with 99.58% 	Forward time: 	 0.07 sec
2023-03-29 20:11:50,508 			Loss:    2.515e-04    			Backward time: 	 0.01 sec 
2023-03-29 20:11:50,617 			Learning rate: weights:   1.000e-07    
2023-03-29 20:11:50,617 			Last test performance: 99.51%
2023-03-29 20:11:50,617 ----------------
2023-03-29 20:11:50,700   70  => 108   		Training 486 pattern with 99.38% 	Forward time: 	 0.07 sec
2023-03-29 20:11:50,700 			Loss:    5.606e-04    			Backward time: 	 0.01 sec 
2023-03-29 20:11:50,768 			Learning rate: weights:   1.000e-07    
2023-03-29 20:11:50,768 			Last test performance: 99.51%
2023-03-29 20:11:50,768 ----------------
2023-03-29 20:11:50,852   70  => 109   		Training 486 pattern with 99.79% 	Forward time: 	 0.07 sec
2023-03-29 20:11:50,852 			Loss:    1.427e-04    			Backward time: 	 0.01 sec 
2023-03-29 20:11:50,900 			Learning rate: weights:   1.000e-07    
2023-03-29 20:11:50,900 			Last test performance: 99.51%
2023-03-29 20:11:50,900 ----------------
2023-03-29 20:11:50,983   70  => 110   		Training 486 pattern with 99.79% 	Forward time: 	 0.07 sec
2023-03-29 20:11:50,983 			Loss:    1.680e-04    			Backward time: 	 0.01 sec 
2023-03-29 20:11:51,041 			Learning rate: weights:   1.000e-07    
2023-03-29 20:11:51,042 			Last test performance: 99.51%
2023-03-29 20:11:51,042 ----------------
2023-03-29 20:11:51,125   70  => 111   		Training 486 pattern with 99.58% 	Forward time: 	 0.07 sec
2023-03-29 20:11:51,125 			Loss:    9.085e-04    			Backward time: 	 0.01 sec 
2023-03-29 20:11:51,182 			Learning rate: weights:   1.000e-07    
2023-03-29 20:11:51,182 			Last test performance: 99.51%
2023-03-29 20:11:51,183 ----------------
2023-03-29 20:11:51,266   70  => 112   		Training 486 pattern with 99.79% 	Forward time: 	 0.07 sec
2023-03-29 20:11:51,266 			Loss:    1.751e-04    			Backward time: 	 0.01 sec 
2023-03-29 20:11:51,325 			Learning rate: weights:   1.000e-07    
2023-03-29 20:11:51,325 			Last test performance: 99.51%
2023-03-29 20:11:51,325 ----------------
2023-03-29 20:11:51,408   70  => 113   		Training 486 pattern with 99.79% 	Forward time: 	 0.07 sec
2023-03-29 20:11:51,408 			Loss:    3.475e-04    			Backward time: 	 0.01 sec 
2023-03-29 20:11:51,467 			Learning rate: weights:   1.000e-07    
2023-03-29 20:11:51,467 			Last test performance: 99.51%
2023-03-29 20:11:51,467 ----------------
2023-03-29 20:11:51,551   70  => 114   		Training 486 pattern with 99.79% 	Forward time: 	 0.07 sec
2023-03-29 20:11:51,551 			Loss:    2.275e-04    			Backward time: 	 0.01 sec 
2023-03-29 20:11:51,641 			Learning rate: weights:   1.000e-07    
2023-03-29 20:11:51,641 			Last test performance: 99.51%
2023-03-29 20:11:51,641 ----------------
2023-03-29 20:11:51,724   70  => 115   		Training 486 pattern with 99.38% 	Forward time: 	 0.07 sec
2023-03-29 20:11:51,724 			Loss:    7.995e-04    			Backward time: 	 0.01 sec 
2023-03-29 20:11:51,805 			Learning rate: weights:   1.000e-07    
2023-03-29 20:11:51,805 			Last test performance: 99.51%
2023-03-29 20:11:51,805 ----------------
2023-03-29 20:11:51,891   70  => 116   		Training 486 pattern with 99.79% 	Forward time: 	 0.07 sec
2023-03-29 20:11:51,891 			Loss:    2.180e-04    			Backward time: 	 0.01 sec 
2023-03-29 20:11:51,978 			Learning rate: weights:   1.000e-07    
2023-03-29 20:11:51,978 			Last test performance: 99.51%
2023-03-29 20:11:51,978 ----------------
2023-03-29 20:11:52,076   70  => 117   		Training 486 pattern with 100.00% 	Forward time: 	 0.08 sec
2023-03-29 20:11:52,077 			Loss:    6.197e-05    			Backward time: 	 0.01 sec 
2023-03-29 20:11:52,176 			Learning rate: weights:   1.000e-07    
2023-03-29 20:11:52,176 			Last test performance: 99.51%
2023-03-29 20:11:52,176 ----------------
2023-03-29 20:11:52,258   70  => 118   		Training 486 pattern with 99.79% 	Forward time: 	 0.07 sec
2023-03-29 20:11:52,258 			Loss:    2.808e-04    			Backward time: 	 0.01 sec 
2023-03-29 20:11:52,368 			Learning rate: weights:   1.000e-07    
2023-03-29 20:11:52,368 			Last test performance: 99.51%
2023-03-29 20:11:52,368 ----------------
2023-03-29 20:11:52,452   70  => 119   		Training 486 pattern with 100.00% 	Forward time: 	 0.07 sec
2023-03-29 20:11:52,452 			Loss:    1.107e-04    			Backward time: 	 0.01 sec 
2023-03-29 20:11:52,514 			Learning rate: weights:   1.000e-07    
2023-03-29 20:11:52,514 			Last test performance: 99.51%
2023-03-29 20:11:52,514 ----------------
2023-03-29 20:11:52,598   70  => 120   		Training 486 pattern with 99.79% 	Forward time: 	 0.07 sec
2023-03-29 20:11:52,598 			Loss:    1.994e-04    			Backward time: 	 0.01 sec 
2023-03-29 20:11:52,654 			Learning rate: weights:   1.000e-07    
2023-03-29 20:11:52,654 			Last test performance: 99.51%
2023-03-29 20:11:52,654 ----------------
2023-03-29 20:11:52,740   70  => 121   		Training 486 pattern with 100.00% 	Forward time: 	 0.07 sec
2023-03-29 20:11:52,740 			Loss:    1.040e-04    			Backward time: 	 0.01 sec 
2023-03-29 20:11:52,810 			Learning rate: weights:   1.000e-07    
2023-03-29 20:11:52,810 			Last test performance: 99.51%
2023-03-29 20:11:52,810 ----------------
2023-03-29 20:11:52,894   70  => 122   		Training 486 pattern with 99.58% 	Forward time: 	 0.07 sec
2023-03-29 20:11:52,894 			Loss:    2.988e-04    			Backward time: 	 0.01 sec 
2023-03-29 20:11:52,995 			Learning rate: weights:   1.000e-07    
2023-03-29 20:11:52,995 			Last test performance: 99.51%
2023-03-29 20:11:52,996 ----------------
2023-03-29 20:11:53,078   70  => 123   		Training 486 pattern with 100.00% 	Forward time: 	 0.07 sec
2023-03-29 20:11:53,078 			Loss:    1.015e-04    			Backward time: 	 0.01 sec 
2023-03-29 20:11:53,128 			Learning rate: weights:   1.000e-07    
2023-03-29 20:11:53,128 			Last test performance: 99.51%
2023-03-29 20:11:53,128 ----------------
2023-03-29 20:11:53,212   70  => 124   		Training 486 pattern with 100.00% 	Forward time: 	 0.07 sec
2023-03-29 20:11:53,212 			Loss:    2.033e-04    			Backward time: 	 0.01 sec 
2023-03-29 20:11:53,337 
2023-03-29 20:11:53,337 Testing:
2023-03-29 20:11:53,340 		24 of 10000 with 100.00% 	 Time used:  0.00 sec
2023-03-29 20:11:53,343 		48 of 10000 with 100.00% 	 Time used:  0.00 sec
2023-03-29 20:11:53,346 		72 of 10000 with 98.61% 	 Time used:  0.00 sec
2023-03-29 20:11:53,348 		96 of 10000 with 98.96% 	 Time used:  0.00 sec
2023-03-29 20:11:53,354 		120 of 10000 with 99.17% 	 Time used:  0.01 sec
2023-03-29 20:11:53,357 		144 of 10000 with 99.31% 	 Time used:  0.00 sec
2023-03-29 20:11:53,360 		168 of 10000 with 99.40% 	 Time used:  0.00 sec
2023-03-29 20:11:53,363 		192 of 10000 with 99.48% 	 Time used:  0.00 sec
2023-03-29 20:11:53,367 		216 of 10000 with 99.54% 	 Time used:  0.00 sec
2023-03-29 20:11:53,370 		240 of 10000 with 99.58% 	 Time used:  0.00 sec
2023-03-29 20:11:53,373 		264 of 10000 with 99.62% 	 Time used:  0.00 sec
2023-03-29 20:11:53,376 		288 of 10000 with 99.65% 	 Time used:  0.00 sec
2023-03-29 20:11:53,379 		312 of 10000 with 99.68% 	 Time used:  0.00 sec
2023-03-29 20:11:53,382 		336 of 10000 with 99.70% 	 Time used:  0.00 sec
2023-03-29 20:11:53,385 		360 of 10000 with 99.72% 	 Time used:  0.00 sec
2023-03-29 20:11:53,388 		384 of 10000 with 99.74% 	 Time used:  0.00 sec
2023-03-29 20:11:53,391 		408 of 10000 with 99.75% 	 Time used:  0.00 sec
2023-03-29 20:11:53,395 		432 of 10000 with 99.77% 	 Time used:  0.00 sec
2023-03-29 20:11:53,398 		456 of 10000 with 99.56% 	 Time used:  0.00 sec
2023-03-29 20:11:53,400 		480 of 10000 with 99.58% 	 Time used:  0.00 sec
2023-03-29 20:11:53,402 		504 of 10000 with 99.60% 	 Time used:  0.00 sec
2023-03-29 20:11:53,404 		528 of 10000 with 99.62% 	 Time used:  0.00 sec
2023-03-29 20:11:53,406 		552 of 10000 with 99.64% 	 Time used:  0.00 sec
2023-03-29 20:11:53,408 		576 of 10000 with 99.65% 	 Time used:  0.00 sec
2023-03-29 20:11:53,410 		600 of 10000 with 99.67% 	 Time used:  0.00 sec
2023-03-29 20:11:53,412 		624 of 10000 with 99.68% 	 Time used:  0.00 sec
2023-03-29 20:11:53,415 		648 of 10000 with 99.69% 	 Time used:  0.00 sec
2023-03-29 20:11:53,417 		672 of 10000 with 99.55% 	 Time used:  0.00 sec
2023-03-29 20:11:53,419 		696 of 10000 with 99.43% 	 Time used:  0.00 sec
2023-03-29 20:11:53,421 		720 of 10000 with 99.44% 	 Time used:  0.00 sec
2023-03-29 20:11:53,423 		744 of 10000 with 99.33% 	 Time used:  0.00 sec
2023-03-29 20:11:53,425 		768 of 10000 with 99.35% 	 Time used:  0.00 sec
2023-03-29 20:11:53,427 		792 of 10000 with 99.37% 	 Time used:  0.00 sec
2023-03-29 20:11:53,429 		816 of 10000 with 99.39% 	 Time used:  0.00 sec
2023-03-29 20:11:53,431 		840 of 10000 with 99.40% 	 Time used:  0.00 sec
2023-03-29 20:11:53,433 		864 of 10000 with 99.42% 	 Time used:  0.00 sec
2023-03-29 20:11:53,435 		888 of 10000 with 99.44% 	 Time used:  0.00 sec
2023-03-29 20:11:53,438 		912 of 10000 with 99.45% 	 Time used:  0.00 sec
2023-03-29 20:11:53,440 		936 of 10000 with 99.47% 	 Time used:  0.00 sec
2023-03-29 20:11:53,442 		960 of 10000 with 99.38% 	 Time used:  0.00 sec
2023-03-29 20:11:53,444 		984 of 10000 with 99.39% 	 Time used:  0.00 sec
2023-03-29 20:11:53,446 		1008 of 10000 with 99.40% 	 Time used:  0.00 sec
2023-03-29 20:11:53,448 		1032 of 10000 with 99.32% 	 Time used:  0.00 sec
2023-03-29 20:11:53,450 		1056 of 10000 with 99.34% 	 Time used:  0.00 sec
2023-03-29 20:11:53,452 		1080 of 10000 with 99.35% 	 Time used:  0.00 sec
2023-03-29 20:11:53,455 		1104 of 10000 with 99.37% 	 Time used:  0.00 sec
2023-03-29 20:11:53,457 		1128 of 10000 with 99.29% 	 Time used:  0.00 sec
2023-03-29 20:11:53,459 		1152 of 10000 with 99.31% 	 Time used:  0.00 sec
2023-03-29 20:11:53,461 		1176 of 10000 with 99.32% 	 Time used:  0.00 sec
2023-03-29 20:11:53,463 		1200 of 10000 with 99.33% 	 Time used:  0.00 sec
2023-03-29 20:11:53,465 		1224 of 10000 with 99.35% 	 Time used:  0.00 sec
2023-03-29 20:11:53,467 		1248 of 10000 with 99.28% 	 Time used:  0.00 sec
2023-03-29 20:11:53,469 		1272 of 10000 with 99.21% 	 Time used:  0.00 sec
2023-03-29 20:11:53,471 		1296 of 10000 with 99.23% 	 Time used:  0.00 sec
2023-03-29 20:11:53,473 		1320 of 10000 with 99.24% 	 Time used:  0.00 sec
2023-03-29 20:11:53,476 		1344 of 10000 with 99.26% 	 Time used:  0.00 sec
2023-03-29 20:11:53,478 		1368 of 10000 with 99.27% 	 Time used:  0.00 sec
2023-03-29 20:11:53,480 		1392 of 10000 with 99.28% 	 Time used:  0.00 sec
2023-03-29 20:11:53,482 		1416 of 10000 with 99.22% 	 Time used:  0.00 sec
2023-03-29 20:11:53,484 		1440 of 10000 with 99.24% 	 Time used:  0.00 sec
2023-03-29 20:11:53,486 		1464 of 10000 with 99.25% 	 Time used:  0.00 sec
2023-03-29 20:11:53,488 		1488 of 10000 with 99.26% 	 Time used:  0.00 sec
2023-03-29 20:11:53,490 		1512 of 10000 with 99.27% 	 Time used:  0.00 sec
2023-03-29 20:11:53,493 		1536 of 10000 with 99.28% 	 Time used:  0.00 sec
2023-03-29 20:11:53,495 		1560 of 10000 with 99.29% 	 Time used:  0.00 sec
2023-03-29 20:11:53,497 		1584 of 10000 with 99.31% 	 Time used:  0.00 sec
2023-03-29 20:11:53,499 		1608 of 10000 with 99.32% 	 Time used:  0.00 sec
2023-03-29 20:11:53,501 		1632 of 10000 with 99.33% 	 Time used:  0.00 sec
2023-03-29 20:11:53,503 		1656 of 10000 with 99.34% 	 Time used:  0.00 sec
2023-03-29 20:11:53,505 		1680 of 10000 with 99.35% 	 Time used:  0.00 sec
2023-03-29 20:11:53,507 		1704 of 10000 with 99.35% 	 Time used:  0.00 sec
2023-03-29 20:11:53,510 		1728 of 10000 with 99.36% 	 Time used:  0.00 sec
2023-03-29 20:11:53,512 		1752 of 10000 with 99.32% 	 Time used:  0.00 sec
2023-03-29 20:11:53,514 		1776 of 10000 with 99.32% 	 Time used:  0.00 sec
2023-03-29 20:11:53,516 		1800 of 10000 with 99.33% 	 Time used:  0.00 sec
2023-03-29 20:11:53,518 		1824 of 10000 with 99.34% 	 Time used:  0.00 sec
2023-03-29 20:11:53,520 		1848 of 10000 with 99.35% 	 Time used:  0.00 sec
2023-03-29 20:11:53,522 		1872 of 10000 with 99.36% 	 Time used:  0.00 sec
2023-03-29 20:11:53,524 		1896 of 10000 with 99.37% 	 Time used:  0.00 sec
2023-03-29 20:11:53,526 		1920 of 10000 with 99.32% 	 Time used:  0.00 sec
2023-03-29 20:11:53,529 		1944 of 10000 with 99.33% 	 Time used:  0.00 sec
2023-03-29 20:11:53,531 		1968 of 10000 with 99.34% 	 Time used:  0.00 sec
2023-03-29 20:11:53,533 		1992 of 10000 with 99.35% 	 Time used:  0.00 sec
2023-03-29 20:11:53,535 		2016 of 10000 with 99.36% 	 Time used:  0.00 sec
2023-03-29 20:11:53,537 		2040 of 10000 with 99.31% 	 Time used:  0.00 sec
2023-03-29 20:11:53,539 		2064 of 10000 with 99.32% 	 Time used:  0.00 sec
2023-03-29 20:11:53,541 		2088 of 10000 with 99.33% 	 Time used:  0.00 sec
2023-03-29 20:11:53,544 		2112 of 10000 with 99.34% 	 Time used:  0.00 sec
2023-03-29 20:11:53,546 		2136 of 10000 with 99.30% 	 Time used:  0.00 sec
2023-03-29 20:11:53,548 		2160 of 10000 with 99.31% 	 Time used:  0.00 sec
2023-03-29 20:11:53,550 		2184 of 10000 with 99.31% 	 Time used:  0.00 sec
2023-03-29 20:11:53,552 		2208 of 10000 with 99.28% 	 Time used:  0.00 sec
2023-03-29 20:11:53,554 		2232 of 10000 with 99.28% 	 Time used:  0.00 sec
2023-03-29 20:11:53,556 		2256 of 10000 with 99.29% 	 Time used:  0.00 sec
2023-03-29 20:11:53,559 		2280 of 10000 with 99.30% 	 Time used:  0.00 sec
2023-03-29 20:11:53,561 		2304 of 10000 with 99.31% 	 Time used:  0.00 sec
2023-03-29 20:11:53,563 		2328 of 10000 with 99.31% 	 Time used:  0.00 sec
2023-03-29 20:11:53,565 		2352 of 10000 with 99.32% 	 Time used:  0.00 sec
2023-03-29 20:11:53,567 		2376 of 10000 with 99.33% 	 Time used:  0.00 sec
2023-03-29 20:11:53,569 		2400 of 10000 with 99.33% 	 Time used:  0.00 sec
2023-03-29 20:11:53,571 		2424 of 10000 with 99.30% 	 Time used:  0.00 sec
2023-03-29 20:11:53,574 		2448 of 10000 with 99.31% 	 Time used:  0.00 sec
2023-03-29 20:11:53,576 		2472 of 10000 with 99.27% 	 Time used:  0.00 sec
2023-03-29 20:11:53,578 		2496 of 10000 with 99.28% 	 Time used:  0.00 sec
2023-03-29 20:11:53,580 		2520 of 10000 with 99.29% 	 Time used:  0.00 sec
2023-03-29 20:11:53,582 		2544 of 10000 with 99.29% 	 Time used:  0.00 sec
2023-03-29 20:11:53,584 		2568 of 10000 with 99.30% 	 Time used:  0.00 sec
2023-03-29 20:11:53,586 		2592 of 10000 with 99.31% 	 Time used:  0.00 sec
2023-03-29 20:11:53,589 		2616 of 10000 with 99.27% 	 Time used:  0.00 sec
2023-03-29 20:11:53,591 		2640 of 10000 with 99.28% 	 Time used:  0.00 sec
2023-03-29 20:11:53,593 		2664 of 10000 with 99.25% 	 Time used:  0.00 sec
2023-03-29 20:11:53,595 		2688 of 10000 with 99.26% 	 Time used:  0.00 sec
2023-03-29 20:11:53,597 		2712 of 10000 with 99.26% 	 Time used:  0.00 sec
2023-03-29 20:11:53,599 		2736 of 10000 with 99.27% 	 Time used:  0.00 sec
2023-03-29 20:11:53,601 		2760 of 10000 with 99.28% 	 Time used:  0.00 sec
2023-03-29 20:11:53,603 		2784 of 10000 with 99.28% 	 Time used:  0.00 sec
2023-03-29 20:11:53,606 		2808 of 10000 with 99.29% 	 Time used:  0.00 sec
2023-03-29 20:11:53,608 		2832 of 10000 with 99.29% 	 Time used:  0.00 sec
2023-03-29 20:11:53,610 		2856 of 10000 with 99.30% 	 Time used:  0.00 sec
2023-03-29 20:11:53,612 		2880 of 10000 with 99.31% 	 Time used:  0.00 sec
2023-03-29 20:11:53,614 		2904 of 10000 with 99.31% 	 Time used:  0.00 sec
2023-03-29 20:11:53,616 		2928 of 10000 with 99.32% 	 Time used:  0.00 sec
2023-03-29 20:11:53,618 		2952 of 10000 with 99.32% 	 Time used:  0.00 sec
2023-03-29 20:11:53,621 		2976 of 10000 with 99.33% 	 Time used:  0.00 sec
2023-03-29 20:11:53,623 		3000 of 10000 with 99.33% 	 Time used:  0.00 sec
2023-03-29 20:11:53,625 		3024 of 10000 with 99.34% 	 Time used:  0.00 sec
2023-03-29 20:11:53,627 		3048 of 10000 with 99.34% 	 Time used:  0.00 sec
2023-03-29 20:11:53,629 		3072 of 10000 with 99.35% 	 Time used:  0.00 sec
2023-03-29 20:11:53,631 		3096 of 10000 with 99.32% 	 Time used:  0.00 sec
2023-03-29 20:11:53,633 		3120 of 10000 with 99.33% 	 Time used:  0.00 sec
2023-03-29 20:11:53,635 		3144 of 10000 with 99.33% 	 Time used:  0.00 sec
2023-03-29 20:11:53,638 		3168 of 10000 with 99.34% 	 Time used:  0.00 sec
2023-03-29 20:11:53,640 		3192 of 10000 with 99.34% 	 Time used:  0.00 sec
2023-03-29 20:11:53,642 		3216 of 10000 with 99.35% 	 Time used:  0.00 sec
2023-03-29 20:11:53,644 		3240 of 10000 with 99.32% 	 Time used:  0.00 sec
2023-03-29 20:11:53,646 		3264 of 10000 with 99.33% 	 Time used:  0.00 sec
2023-03-29 20:11:53,648 		3288 of 10000 with 99.33% 	 Time used:  0.00 sec
2023-03-29 20:11:53,651 		3312 of 10000 with 99.34% 	 Time used:  0.00 sec
2023-03-29 20:11:53,653 		3336 of 10000 with 99.34% 	 Time used:  0.00 sec
2023-03-29 20:11:53,655 		3360 of 10000 with 99.35% 	 Time used:  0.00 sec
2023-03-29 20:11:53,657 		3384 of 10000 with 99.35% 	 Time used:  0.00 sec
2023-03-29 20:11:53,659 		3408 of 10000 with 99.35% 	 Time used:  0.00 sec
2023-03-29 20:11:53,661 		3432 of 10000 with 99.33% 	 Time used:  0.00 sec
2023-03-29 20:11:53,663 		3456 of 10000 with 99.33% 	 Time used:  0.00 sec
2023-03-29 20:11:53,666 		3480 of 10000 with 99.34% 	 Time used:  0.00 sec
2023-03-29 20:11:53,668 		3504 of 10000 with 99.34% 	 Time used:  0.00 sec
2023-03-29 20:11:53,670 		3528 of 10000 with 99.32% 	 Time used:  0.00 sec
2023-03-29 20:11:53,672 		3552 of 10000 with 99.30% 	 Time used:  0.00 sec
2023-03-29 20:11:53,674 		3576 of 10000 with 99.27% 	 Time used:  0.00 sec
2023-03-29 20:11:53,676 		3600 of 10000 with 99.28% 	 Time used:  0.00 sec
2023-03-29 20:11:53,678 		3624 of 10000 with 99.28% 	 Time used:  0.00 sec
2023-03-29 20:11:53,680 		3648 of 10000 with 99.29% 	 Time used:  0.00 sec
2023-03-29 20:11:53,683 		3672 of 10000 with 99.29% 	 Time used:  0.00 sec
2023-03-29 20:11:53,685 		3696 of 10000 with 99.30% 	 Time used:  0.00 sec
2023-03-29 20:11:53,687 		3720 of 10000 with 99.30% 	 Time used:  0.00 sec
2023-03-29 20:11:53,689 		3744 of 10000 with 99.28% 	 Time used:  0.00 sec
2023-03-29 20:11:53,691 		3768 of 10000 with 99.26% 	 Time used:  0.00 sec
2023-03-29 20:11:53,693 		3792 of 10000 with 99.26% 	 Time used:  0.00 sec
2023-03-29 20:11:53,695 		3816 of 10000 with 99.27% 	 Time used:  0.00 sec
2023-03-29 20:11:53,697 		3840 of 10000 with 99.27% 	 Time used:  0.00 sec
2023-03-29 20:11:53,700 		3864 of 10000 with 99.28% 	 Time used:  0.00 sec
2023-03-29 20:11:53,702 		3888 of 10000 with 99.28% 	 Time used:  0.00 sec
2023-03-29 20:11:53,704 		3912 of 10000 with 99.28% 	 Time used:  0.00 sec
2023-03-29 20:11:53,706 		3936 of 10000 with 99.29% 	 Time used:  0.00 sec
2023-03-29 20:11:53,708 		3960 of 10000 with 99.29% 	 Time used:  0.00 sec
2023-03-29 20:11:53,710 		3984 of 10000 with 99.30% 	 Time used:  0.00 sec
2023-03-29 20:11:53,712 		4008 of 10000 with 99.28% 	 Time used:  0.00 sec
2023-03-29 20:11:53,714 		4032 of 10000 with 99.28% 	 Time used:  0.00 sec
2023-03-29 20:11:53,717 		4056 of 10000 with 99.29% 	 Time used:  0.00 sec
2023-03-29 20:11:53,719 		4080 of 10000 with 99.26% 	 Time used:  0.00 sec
2023-03-29 20:11:53,721 		4104 of 10000 with 99.27% 	 Time used:  0.00 sec
2023-03-29 20:11:53,723 		4128 of 10000 with 99.27% 	 Time used:  0.00 sec
2023-03-29 20:11:53,725 		4152 of 10000 with 99.28% 	 Time used:  0.00 sec
2023-03-29 20:11:53,727 		4176 of 10000 with 99.28% 	 Time used:  0.00 sec
2023-03-29 20:11:53,729 		4200 of 10000 with 99.26% 	 Time used:  0.00 sec
2023-03-29 20:11:53,732 		4224 of 10000 with 99.27% 	 Time used:  0.00 sec
2023-03-29 20:11:53,734 		4248 of 10000 with 99.27% 	 Time used:  0.00 sec
2023-03-29 20:11:53,736 		4272 of 10000 with 99.27% 	 Time used:  0.00 sec
2023-03-29 20:11:53,738 		4296 of 10000 with 99.28% 	 Time used:  0.00 sec
2023-03-29 20:11:53,740 		4320 of 10000 with 99.28% 	 Time used:  0.00 sec
2023-03-29 20:11:53,742 		4344 of 10000 with 99.29% 	 Time used:  0.00 sec
2023-03-29 20:11:53,744 		4368 of 10000 with 99.29% 	 Time used:  0.00 sec
2023-03-29 20:11:53,746 		4392 of 10000 with 99.27% 	 Time used:  0.00 sec
2023-03-29 20:11:53,749 		4416 of 10000 with 99.28% 	 Time used:  0.00 sec
2023-03-29 20:11:53,751 		4440 of 10000 with 99.28% 	 Time used:  0.00 sec
2023-03-29 20:11:53,753 		4464 of 10000 with 99.26% 	 Time used:  0.00 sec
2023-03-29 20:11:53,755 		4488 of 10000 with 99.26% 	 Time used:  0.00 sec
2023-03-29 20:11:53,757 		4512 of 10000 with 99.27% 	 Time used:  0.00 sec
2023-03-29 20:11:53,759 		4536 of 10000 with 99.27% 	 Time used:  0.00 sec
2023-03-29 20:11:53,761 		4560 of 10000 with 99.28% 	 Time used:  0.00 sec
2023-03-29 20:11:53,763 		4584 of 10000 with 99.28% 	 Time used:  0.00 sec
2023-03-29 20:11:53,765 		4608 of 10000 with 99.28% 	 Time used:  0.00 sec
2023-03-29 20:11:53,768 		4632 of 10000 with 99.29% 	 Time used:  0.00 sec
2023-03-29 20:11:53,770 		4656 of 10000 with 99.29% 	 Time used:  0.00 sec
2023-03-29 20:11:53,772 		4680 of 10000 with 99.29% 	 Time used:  0.00 sec
2023-03-29 20:11:53,774 		4704 of 10000 with 99.30% 	 Time used:  0.00 sec
2023-03-29 20:11:53,776 		4728 of 10000 with 99.30% 	 Time used:  0.00 sec
2023-03-29 20:11:53,778 		4752 of 10000 with 99.28% 	 Time used:  0.00 sec
2023-03-29 20:11:53,780 		4776 of 10000 with 99.29% 	 Time used:  0.00 sec
2023-03-29 20:11:53,782 		4800 of 10000 with 99.29% 	 Time used:  0.00 sec
2023-03-29 20:11:53,784 		4824 of 10000 with 99.27% 	 Time used:  0.00 sec
2023-03-29 20:11:53,787 		4848 of 10000 with 99.28% 	 Time used:  0.00 sec
2023-03-29 20:11:53,789 		4872 of 10000 with 99.28% 	 Time used:  0.00 sec
2023-03-29 20:11:53,791 		4896 of 10000 with 99.29% 	 Time used:  0.00 sec
2023-03-29 20:11:53,793 		4920 of 10000 with 99.29% 	 Time used:  0.00 sec
2023-03-29 20:11:53,795 		4944 of 10000 with 99.29% 	 Time used:  0.00 sec
2023-03-29 20:11:53,797 		4968 of 10000 with 99.30% 	 Time used:  0.00 sec
2023-03-29 20:11:53,799 		4992 of 10000 with 99.30% 	 Time used:  0.00 sec
2023-03-29 20:11:53,802 		5016 of 10000 with 99.30% 	 Time used:  0.00 sec
2023-03-29 20:11:53,804 		5040 of 10000 with 99.31% 	 Time used:  0.00 sec
2023-03-29 20:11:53,806 		5064 of 10000 with 99.31% 	 Time used:  0.00 sec
2023-03-29 20:11:53,808 		5088 of 10000 with 99.31% 	 Time used:  0.00 sec
2023-03-29 20:11:53,810 		5112 of 10000 with 99.32% 	 Time used:  0.00 sec
2023-03-29 20:11:53,812 		5136 of 10000 with 99.32% 	 Time used:  0.00 sec
2023-03-29 20:11:53,814 		5160 of 10000 with 99.32% 	 Time used:  0.00 sec
2023-03-29 20:11:53,816 		5184 of 10000 with 99.32% 	 Time used:  0.00 sec
2023-03-29 20:11:53,819 		5208 of 10000 with 99.33% 	 Time used:  0.00 sec
2023-03-29 20:11:53,821 		5232 of 10000 with 99.33% 	 Time used:  0.00 sec
2023-03-29 20:11:53,823 		5256 of 10000 with 99.33% 	 Time used:  0.00 sec
2023-03-29 20:11:53,825 		5280 of 10000 with 99.34% 	 Time used:  0.00 sec
2023-03-29 20:11:53,827 		5304 of 10000 with 99.34% 	 Time used:  0.00 sec
2023-03-29 20:11:53,829 		5328 of 10000 with 99.34% 	 Time used:  0.00 sec
2023-03-29 20:11:53,831 		5352 of 10000 with 99.35% 	 Time used:  0.00 sec
2023-03-29 20:11:53,833 		5376 of 10000 with 99.35% 	 Time used:  0.00 sec
2023-03-29 20:11:53,835 		5400 of 10000 with 99.35% 	 Time used:  0.00 sec
2023-03-29 20:11:53,838 		5424 of 10000 with 99.35% 	 Time used:  0.00 sec
2023-03-29 20:11:53,840 		5448 of 10000 with 99.36% 	 Time used:  0.00 sec
2023-03-29 20:11:53,842 		5472 of 10000 with 99.34% 	 Time used:  0.00 sec
2023-03-29 20:11:53,844 		5496 of 10000 with 99.34% 	 Time used:  0.00 sec
2023-03-29 20:11:53,846 		5520 of 10000 with 99.35% 	 Time used:  0.00 sec
2023-03-29 20:11:53,848 		5544 of 10000 with 99.35% 	 Time used:  0.00 sec
2023-03-29 20:11:53,850 		5568 of 10000 with 99.35% 	 Time used:  0.00 sec
2023-03-29 20:11:53,852 		5592 of 10000 with 99.36% 	 Time used:  0.00 sec
2023-03-29 20:11:53,855 		5616 of 10000 with 99.36% 	 Time used:  0.00 sec
2023-03-29 20:11:53,857 		5640 of 10000 with 99.36% 	 Time used:  0.00 sec
2023-03-29 20:11:53,859 		5664 of 10000 with 99.35% 	 Time used:  0.00 sec
2023-03-29 20:11:53,861 		5688 of 10000 with 99.35% 	 Time used:  0.00 sec
2023-03-29 20:11:53,863 		5712 of 10000 with 99.35% 	 Time used:  0.00 sec
2023-03-29 20:11:53,865 		5736 of 10000 with 99.35% 	 Time used:  0.00 sec
2023-03-29 20:11:53,867 		5760 of 10000 with 99.36% 	 Time used:  0.00 sec
2023-03-29 20:11:53,869 		5784 of 10000 with 99.36% 	 Time used:  0.00 sec
2023-03-29 20:11:53,872 		5808 of 10000 with 99.36% 	 Time used:  0.00 sec
2023-03-29 20:11:53,874 		5832 of 10000 with 99.37% 	 Time used:  0.00 sec
2023-03-29 20:11:53,876 		5856 of 10000 with 99.37% 	 Time used:  0.00 sec
2023-03-29 20:11:53,878 		5880 of 10000 with 99.37% 	 Time used:  0.00 sec
2023-03-29 20:11:53,880 		5904 of 10000 with 99.37% 	 Time used:  0.00 sec
2023-03-29 20:11:53,882 		5928 of 10000 with 99.38% 	 Time used:  0.00 sec
2023-03-29 20:11:53,884 		5952 of 10000 with 99.36% 	 Time used:  0.00 sec
2023-03-29 20:11:53,886 		5976 of 10000 with 99.36% 	 Time used:  0.00 sec
2023-03-29 20:11:53,888 		6000 of 10000 with 99.35% 	 Time used:  0.00 sec
2023-03-29 20:11:53,891 		6024 of 10000 with 99.35% 	 Time used:  0.00 sec
2023-03-29 20:11:53,893 		6048 of 10000 with 99.36% 	 Time used:  0.00 sec
2023-03-29 20:11:53,895 		6072 of 10000 with 99.36% 	 Time used:  0.00 sec
2023-03-29 20:11:53,897 		6096 of 10000 with 99.36% 	 Time used:  0.00 sec
2023-03-29 20:11:53,899 		6120 of 10000 with 99.36% 	 Time used:  0.00 sec
2023-03-29 20:11:53,901 		6144 of 10000 with 99.37% 	 Time used:  0.00 sec
2023-03-29 20:11:53,903 		6168 of 10000 with 99.37% 	 Time used:  0.00 sec
2023-03-29 20:11:53,906 		6192 of 10000 with 99.37% 	 Time used:  0.00 sec
2023-03-29 20:11:53,908 		6216 of 10000 with 99.37% 	 Time used:  0.00 sec
2023-03-29 20:11:53,910 		6240 of 10000 with 99.38% 	 Time used:  0.00 sec
2023-03-29 20:11:53,912 		6264 of 10000 with 99.38% 	 Time used:  0.00 sec
2023-03-29 20:11:53,914 		6288 of 10000 with 99.38% 	 Time used:  0.00 sec
2023-03-29 20:11:53,916 		6312 of 10000 with 99.38% 	 Time used:  0.00 sec
2023-03-29 20:11:53,918 		6336 of 10000 with 99.38% 	 Time used:  0.00 sec
2023-03-29 20:11:53,921 		6360 of 10000 with 99.39% 	 Time used:  0.00 sec
2023-03-29 20:11:53,923 		6384 of 10000 with 99.39% 	 Time used:  0.00 sec
2023-03-29 20:11:53,925 		6408 of 10000 with 99.39% 	 Time used:  0.00 sec
2023-03-29 20:11:53,927 		6432 of 10000 with 99.39% 	 Time used:  0.00 sec
2023-03-29 20:11:53,929 		6456 of 10000 with 99.40% 	 Time used:  0.00 sec
2023-03-29 20:11:53,931 		6480 of 10000 with 99.40% 	 Time used:  0.00 sec
2023-03-29 20:11:53,933 		6504 of 10000 with 99.40% 	 Time used:  0.00 sec
2023-03-29 20:11:53,936 		6528 of 10000 with 99.40% 	 Time used:  0.00 sec
2023-03-29 20:11:53,938 		6552 of 10000 with 99.40% 	 Time used:  0.00 sec
2023-03-29 20:11:53,940 		6576 of 10000 with 99.38% 	 Time used:  0.00 sec
2023-03-29 20:11:53,942 		6600 of 10000 with 99.36% 	 Time used:  0.00 sec
2023-03-29 20:11:53,944 		6624 of 10000 with 99.37% 	 Time used:  0.00 sec
2023-03-29 20:11:53,946 		6648 of 10000 with 99.35% 	 Time used:  0.00 sec
2023-03-29 20:11:53,948 		6672 of 10000 with 99.36% 	 Time used:  0.00 sec
2023-03-29 20:11:53,951 		6696 of 10000 with 99.36% 	 Time used:  0.00 sec
2023-03-29 20:11:53,953 		6720 of 10000 with 99.36% 	 Time used:  0.00 sec
2023-03-29 20:11:53,955 		6744 of 10000 with 99.36% 	 Time used:  0.00 sec
2023-03-29 20:11:53,957 		6768 of 10000 with 99.36% 	 Time used:  0.00 sec
2023-03-29 20:11:53,959 		6792 of 10000 with 99.37% 	 Time used:  0.00 sec
2023-03-29 20:11:53,961 		6816 of 10000 with 99.37% 	 Time used:  0.00 sec
2023-03-29 20:11:53,964 		6840 of 10000 with 99.37% 	 Time used:  0.00 sec
2023-03-29 20:11:53,966 		6864 of 10000 with 99.37% 	 Time used:  0.00 sec
2023-03-29 20:11:53,968 		6888 of 10000 with 99.38% 	 Time used:  0.00 sec
2023-03-29 20:11:53,970 		6912 of 10000 with 99.38% 	 Time used:  0.00 sec
2023-03-29 20:11:53,972 		6936 of 10000 with 99.38% 	 Time used:  0.00 sec
2023-03-29 20:11:53,974 		6960 of 10000 with 99.38% 	 Time used:  0.00 sec
2023-03-29 20:11:53,976 		6984 of 10000 with 99.38% 	 Time used:  0.00 sec
2023-03-29 20:11:53,978 		7008 of 10000 with 99.39% 	 Time used:  0.00 sec
2023-03-29 20:11:53,981 		7032 of 10000 with 99.39% 	 Time used:  0.00 sec
2023-03-29 20:11:53,983 		7056 of 10000 with 99.39% 	 Time used:  0.00 sec
2023-03-29 20:11:53,985 		7080 of 10000 with 99.39% 	 Time used:  0.00 sec
2023-03-29 20:11:53,987 		7104 of 10000 with 99.39% 	 Time used:  0.00 sec
2023-03-29 20:11:53,989 		7128 of 10000 with 99.40% 	 Time used:  0.00 sec
2023-03-29 20:11:53,991 		7152 of 10000 with 99.40% 	 Time used:  0.00 sec
2023-03-29 20:11:53,993 		7176 of 10000 with 99.40% 	 Time used:  0.00 sec
2023-03-29 20:11:53,996 		7200 of 10000 with 99.40% 	 Time used:  0.00 sec
2023-03-29 20:11:53,998 		7224 of 10000 with 99.40% 	 Time used:  0.00 sec
2023-03-29 20:11:54,000 		7248 of 10000 with 99.41% 	 Time used:  0.00 sec
2023-03-29 20:11:54,002 		7272 of 10000 with 99.41% 	 Time used:  0.00 sec
2023-03-29 20:11:54,004 		7296 of 10000 with 99.41% 	 Time used:  0.00 sec
2023-03-29 20:11:54,006 		7320 of 10000 with 99.41% 	 Time used:  0.00 sec
2023-03-29 20:11:54,008 		7344 of 10000 with 99.41% 	 Time used:  0.00 sec
2023-03-29 20:11:54,011 		7368 of 10000 with 99.42% 	 Time used:  0.00 sec
2023-03-29 20:11:54,013 		7392 of 10000 with 99.42% 	 Time used:  0.00 sec
2023-03-29 20:11:54,015 		7416 of 10000 with 99.42% 	 Time used:  0.00 sec
2023-03-29 20:11:54,017 		7440 of 10000 with 99.42% 	 Time used:  0.00 sec
2023-03-29 20:11:54,019 		7464 of 10000 with 99.42% 	 Time used:  0.00 sec
2023-03-29 20:11:54,021 		7488 of 10000 with 99.43% 	 Time used:  0.00 sec
2023-03-29 20:11:54,024 		7512 of 10000 with 99.43% 	 Time used:  0.00 sec
2023-03-29 20:11:54,026 		7536 of 10000 with 99.43% 	 Time used:  0.00 sec
2023-03-29 20:11:54,028 		7560 of 10000 with 99.43% 	 Time used:  0.00 sec
2023-03-29 20:11:54,030 		7584 of 10000 with 99.43% 	 Time used:  0.00 sec
2023-03-29 20:11:54,032 		7608 of 10000 with 99.43% 	 Time used:  0.00 sec
2023-03-29 20:11:54,034 		7632 of 10000 with 99.44% 	 Time used:  0.00 sec
2023-03-29 20:11:54,036 		7656 of 10000 with 99.44% 	 Time used:  0.00 sec
2023-03-29 20:11:54,038 		7680 of 10000 with 99.44% 	 Time used:  0.00 sec
2023-03-29 20:11:54,041 		7704 of 10000 with 99.44% 	 Time used:  0.00 sec
2023-03-29 20:11:54,043 		7728 of 10000 with 99.44% 	 Time used:  0.00 sec
2023-03-29 20:11:54,045 		7752 of 10000 with 99.45% 	 Time used:  0.00 sec
2023-03-29 20:11:54,047 		7776 of 10000 with 99.45% 	 Time used:  0.00 sec
2023-03-29 20:11:54,049 		7800 of 10000 with 99.45% 	 Time used:  0.00 sec
2023-03-29 20:11:54,051 		7824 of 10000 with 99.45% 	 Time used:  0.00 sec
2023-03-29 20:11:54,053 		7848 of 10000 with 99.45% 	 Time used:  0.00 sec
2023-03-29 20:11:54,055 		7872 of 10000 with 99.45% 	 Time used:  0.00 sec
2023-03-29 20:11:54,058 		7896 of 10000 with 99.46% 	 Time used:  0.00 sec
2023-03-29 20:11:54,060 		7920 of 10000 with 99.46% 	 Time used:  0.00 sec
2023-03-29 20:11:54,062 		7944 of 10000 with 99.46% 	 Time used:  0.00 sec
2023-03-29 20:11:54,064 		7968 of 10000 with 99.46% 	 Time used:  0.00 sec
2023-03-29 20:11:54,066 		7992 of 10000 with 99.46% 	 Time used:  0.00 sec
2023-03-29 20:11:54,068 		8016 of 10000 with 99.46% 	 Time used:  0.00 sec
2023-03-29 20:11:54,070 		8040 of 10000 with 99.47% 	 Time used:  0.00 sec
2023-03-29 20:11:54,072 		8064 of 10000 with 99.47% 	 Time used:  0.00 sec
2023-03-29 20:11:54,074 		8088 of 10000 with 99.47% 	 Time used:  0.00 sec
2023-03-29 20:11:54,077 		8112 of 10000 with 99.47% 	 Time used:  0.00 sec
2023-03-29 20:11:54,079 		8136 of 10000 with 99.47% 	 Time used:  0.00 sec
2023-03-29 20:11:54,081 		8160 of 10000 with 99.47% 	 Time used:  0.00 sec
2023-03-29 20:11:54,083 		8184 of 10000 with 99.47% 	 Time used:  0.00 sec
2023-03-29 20:11:54,085 		8208 of 10000 with 99.48% 	 Time used:  0.00 sec
2023-03-29 20:11:54,087 		8232 of 10000 with 99.48% 	 Time used:  0.00 sec
2023-03-29 20:11:54,089 		8256 of 10000 with 99.48% 	 Time used:  0.00 sec
2023-03-29 20:11:54,091 		8280 of 10000 with 99.48% 	 Time used:  0.00 sec
2023-03-29 20:11:54,094 		8304 of 10000 with 99.48% 	 Time used:  0.00 sec
2023-03-29 20:11:54,096 		8328 of 10000 with 99.48% 	 Time used:  0.00 sec
2023-03-29 20:11:54,098 		8352 of 10000 with 99.49% 	 Time used:  0.00 sec
2023-03-29 20:11:54,100 		8376 of 10000 with 99.49% 	 Time used:  0.00 sec
2023-03-29 20:11:54,102 		8400 of 10000 with 99.49% 	 Time used:  0.00 sec
2023-03-29 20:11:54,104 		8424 of 10000 with 99.48% 	 Time used:  0.00 sec
2023-03-29 20:11:54,106 		8448 of 10000 with 99.48% 	 Time used:  0.00 sec
2023-03-29 20:11:54,108 		8472 of 10000 with 99.48% 	 Time used:  0.00 sec
2023-03-29 20:11:54,111 		8496 of 10000 with 99.48% 	 Time used:  0.00 sec
2023-03-29 20:11:54,113 		8520 of 10000 with 99.48% 	 Time used:  0.00 sec
2023-03-29 20:11:54,115 		8544 of 10000 with 99.47% 	 Time used:  0.00 sec
2023-03-29 20:11:54,117 		8568 of 10000 with 99.47% 	 Time used:  0.00 sec
2023-03-29 20:11:54,119 		8592 of 10000 with 99.48% 	 Time used:  0.00 sec
2023-03-29 20:11:54,121 		8616 of 10000 with 99.48% 	 Time used:  0.00 sec
2023-03-29 20:11:54,123 		8640 of 10000 with 99.48% 	 Time used:  0.00 sec
2023-03-29 20:11:54,126 		8664 of 10000 with 99.48% 	 Time used:  0.00 sec
2023-03-29 20:11:54,128 		8688 of 10000 with 99.48% 	 Time used:  0.00 sec
2023-03-29 20:11:54,130 		8712 of 10000 with 99.48% 	 Time used:  0.00 sec
2023-03-29 20:11:54,132 		8736 of 10000 with 99.48% 	 Time used:  0.00 sec
2023-03-29 20:11:54,134 		8760 of 10000 with 99.49% 	 Time used:  0.00 sec
2023-03-29 20:11:54,136 		8784 of 10000 with 99.49% 	 Time used:  0.00 sec
2023-03-29 20:11:54,138 		8808 of 10000 with 99.49% 	 Time used:  0.00 sec
2023-03-29 20:11:54,140 		8832 of 10000 with 99.49% 	 Time used:  0.00 sec
2023-03-29 20:11:54,143 		8856 of 10000 with 99.49% 	 Time used:  0.00 sec
2023-03-29 20:11:54,145 		8880 of 10000 with 99.49% 	 Time used:  0.00 sec
2023-03-29 20:11:54,147 		8904 of 10000 with 99.49% 	 Time used:  0.00 sec
2023-03-29 20:11:54,149 		8928 of 10000 with 99.50% 	 Time used:  0.00 sec
2023-03-29 20:11:54,151 		8952 of 10000 with 99.50% 	 Time used:  0.00 sec
2023-03-29 20:11:54,153 		8976 of 10000 with 99.50% 	 Time used:  0.00 sec
2023-03-29 20:11:54,155 		9000 of 10000 with 99.50% 	 Time used:  0.00 sec
2023-03-29 20:11:54,158 		9024 of 10000 with 99.50% 	 Time used:  0.00 sec
2023-03-29 20:11:54,160 		9048 of 10000 with 99.50% 	 Time used:  0.00 sec
2023-03-29 20:11:54,162 		9072 of 10000 with 99.50% 	 Time used:  0.00 sec
2023-03-29 20:11:54,164 		9096 of 10000 with 99.51% 	 Time used:  0.00 sec
2023-03-29 20:11:54,166 		9120 of 10000 with 99.51% 	 Time used:  0.00 sec
2023-03-29 20:11:54,168 		9144 of 10000 with 99.51% 	 Time used:  0.00 sec
2023-03-29 20:11:54,170 		9168 of 10000 with 99.51% 	 Time used:  0.00 sec
2023-03-29 20:11:54,173 		9192 of 10000 with 99.51% 	 Time used:  0.00 sec
2023-03-29 20:11:54,175 		9216 of 10000 with 99.51% 	 Time used:  0.00 sec
2023-03-29 20:11:54,177 		9240 of 10000 with 99.51% 	 Time used:  0.00 sec
2023-03-29 20:11:54,179 		9264 of 10000 with 99.51% 	 Time used:  0.00 sec
2023-03-29 20:11:54,181 		9288 of 10000 with 99.52% 	 Time used:  0.00 sec
2023-03-29 20:11:54,183 		9312 of 10000 with 99.52% 	 Time used:  0.00 sec
2023-03-29 20:11:54,185 		9336 of 10000 with 99.52% 	 Time used:  0.00 sec
2023-03-29 20:11:54,188 		9360 of 10000 with 99.52% 	 Time used:  0.00 sec
2023-03-29 20:11:54,190 		9384 of 10000 with 99.52% 	 Time used:  0.00 sec
2023-03-29 20:11:54,192 		9408 of 10000 with 99.52% 	 Time used:  0.00 sec
2023-03-29 20:11:54,194 		9432 of 10000 with 99.52% 	 Time used:  0.00 sec
2023-03-29 20:11:54,196 		9456 of 10000 with 99.52% 	 Time used:  0.00 sec
2023-03-29 20:11:54,198 		9480 of 10000 with 99.53% 	 Time used:  0.00 sec
2023-03-29 20:11:54,200 		9504 of 10000 with 99.53% 	 Time used:  0.00 sec
2023-03-29 20:11:54,203 		9528 of 10000 with 99.53% 	 Time used:  0.00 sec
2023-03-29 20:11:54,205 		9552 of 10000 with 99.53% 	 Time used:  0.00 sec
2023-03-29 20:11:54,207 		9576 of 10000 with 99.53% 	 Time used:  0.00 sec
2023-03-29 20:11:54,209 		9600 of 10000 with 99.53% 	 Time used:  0.00 sec
2023-03-29 20:11:54,211 		9624 of 10000 with 99.53% 	 Time used:  0.00 sec
2023-03-29 20:11:54,213 		9648 of 10000 with 99.53% 	 Time used:  0.00 sec
2023-03-29 20:11:54,215 		9672 of 10000 with 99.53% 	 Time used:  0.00 sec
2023-03-29 20:11:54,218 		9696 of 10000 with 99.52% 	 Time used:  0.00 sec
2023-03-29 20:11:54,220 		9720 of 10000 with 99.52% 	 Time used:  0.00 sec
2023-03-29 20:11:54,222 		9744 of 10000 with 99.51% 	 Time used:  0.00 sec
2023-03-29 20:11:54,224 		9768 of 10000 with 99.51% 	 Time used:  0.00 sec
2023-03-29 20:11:54,226 		9792 of 10000 with 99.51% 	 Time used:  0.00 sec
2023-03-29 20:11:54,228 		9816 of 10000 with 99.51% 	 Time used:  0.00 sec
2023-03-29 20:11:54,231 		9840 of 10000 with 99.51% 	 Time used:  0.00 sec
2023-03-29 20:11:54,233 		9864 of 10000 with 99.50% 	 Time used:  0.00 sec
2023-03-29 20:11:54,235 		9888 of 10000 with 99.50% 	 Time used:  0.00 sec
2023-03-29 20:11:54,237 		9912 of 10000 with 99.51% 	 Time used:  0.00 sec
2023-03-29 20:11:54,239 		9936 of 10000 with 99.51% 	 Time used:  0.00 sec
2023-03-29 20:11:54,241 		9960 of 10000 with 99.51% 	 Time used:  0.00 sec
2023-03-29 20:11:54,243 		9984 of 10000 with 99.51% 	 Time used:  0.00 sec
2023-03-29 20:11:54,245 		10000 of 10000 with 99.51% 	 Time used:  0.00 sec
2023-03-29 20:11:54,245 
2023-03-29 20:11:54,247 			Learning rate: weights:   1.000e-07    
2023-03-29 20:11:54,247 			Last test performance: 99.51%
2023-03-29 20:11:54,247 ----------------
2023-03-29 20:11:54,312   71  =>  0    		Training 486 pattern with 99.58% 	Forward time: 	 0.05 sec
2023-03-29 20:11:54,312 			Loss:    3.816e-04    			Backward time: 	 0.01 sec 
2023-03-29 20:11:54,357 			Learning rate: weights:   1.000e-07    
2023-03-29 20:11:54,357 			Last test performance: 99.51%
2023-03-29 20:11:54,357 ----------------
2023-03-29 20:11:54,441   71  =>  1    		Training 486 pattern with 99.38% 	Forward time: 	 0.07 sec
2023-03-29 20:11:54,441 			Loss:    6.885e-04    			Backward time: 	 0.01 sec 
2023-03-29 20:11:54,566 			Learning rate: weights:   1.000e-07    
2023-03-29 20:11:54,566 			Last test performance: 99.51%
2023-03-29 20:11:54,566 ----------------
2023-03-29 20:11:54,652   71  =>  2    		Training 486 pattern with 99.38% 	Forward time: 	 0.07 sec
2023-03-29 20:11:54,652 			Loss:    4.038e-04    			Backward time: 	 0.01 sec 
2023-03-29 20:11:54,702 			Learning rate: weights:   1.000e-07    
2023-03-29 20:11:54,702 			Last test performance: 99.51%
2023-03-29 20:11:54,702 ----------------
2023-03-29 20:11:54,786   71  =>  3    		Training 486 pattern with 100.00% 	Forward time: 	 0.07 sec
2023-03-29 20:11:54,786 			Loss:    6.491e-05    			Backward time: 	 0.01 sec 
2023-03-29 20:11:54,827 			Learning rate: weights:   1.000e-07    
2023-03-29 20:11:54,827 			Last test performance: 99.51%
2023-03-29 20:11:54,827 ----------------
2023-03-29 20:11:54,913   71  =>  4    		Training 486 pattern with 98.96% 	Forward time: 	 0.07 sec
2023-03-29 20:11:54,913 			Loss:    7.769e-04    			Backward time: 	 0.01 sec 
2023-03-29 20:11:54,995 			Learning rate: weights:   1.000e-07    
2023-03-29 20:11:54,995 			Last test performance: 99.51%
2023-03-29 20:11:54,995 ----------------
2023-03-29 20:11:55,079   71  =>  5    		Training 486 pattern with 99.79% 	Forward time: 	 0.07 sec
2023-03-29 20:11:55,079 			Loss:    5.232e-04    			Backward time: 	 0.01 sec 
2023-03-29 20:11:55,127 			Learning rate: weights:   1.000e-07    
2023-03-29 20:11:55,127 			Last test performance: 99.51%
2023-03-29 20:11:55,127 ----------------
2023-03-29 20:11:55,211   71  =>  6    		Training 486 pattern with 99.79% 	Forward time: 	 0.07 sec
2023-03-29 20:11:55,211 			Loss:    1.522e-04    			Backward time: 	 0.01 sec 
2023-03-29 20:11:55,250 			Learning rate: weights:   1.000e-07    
2023-03-29 20:11:55,250 			Last test performance: 99.51%
2023-03-29 20:11:55,250 ----------------
2023-03-29 20:11:55,336   71  =>  7    		Training 486 pattern with 99.79% 	Forward time: 	 0.07 sec
2023-03-29 20:11:55,336 			Loss:    4.973e-04    			Backward time: 	 0.01 sec 
2023-03-29 20:11:55,395 			Learning rate: weights:   1.000e-07    
2023-03-29 20:11:55,395 			Last test performance: 99.51%
2023-03-29 20:11:55,395 ----------------
2023-03-29 20:11:55,478   71  =>  8    		Training 486 pattern with 99.38% 	Forward time: 	 0.07 sec
2023-03-29 20:11:55,478 			Loss:    7.344e-04    			Backward time: 	 0.01 sec 
2023-03-29 20:11:55,526 			Learning rate: weights:   1.000e-07    
2023-03-29 20:11:55,527 			Last test performance: 99.51%
2023-03-29 20:11:55,527 ----------------
2023-03-29 20:11:55,612   71  =>  9    		Training 486 pattern with 100.00% 	Forward time: 	 0.07 sec
2023-03-29 20:11:55,612 			Loss:    1.078e-04    			Backward time: 	 0.01 sec 
2023-03-29 20:11:55,705 			Learning rate: weights:   1.000e-07    
2023-03-29 20:11:55,705 			Last test performance: 99.51%
2023-03-29 20:11:55,705 ----------------
2023-03-29 20:11:55,789   71  =>  10   		Training 486 pattern with 99.79% 	Forward time: 	 0.07 sec
2023-03-29 20:11:55,789 			Loss:    2.639e-04    			Backward time: 	 0.01 sec 
2023-03-29 20:11:55,887 			Learning rate: weights:   1.000e-07    
2023-03-29 20:11:55,887 			Last test performance: 99.51%
2023-03-29 20:11:55,887 ----------------
2023-03-29 20:11:55,970   71  =>  11   		Training 486 pattern with 100.00% 	Forward time: 	 0.07 sec
2023-03-29 20:11:55,970 			Loss:    9.178e-05    			Backward time: 	 0.01 sec 
2023-03-29 20:11:56,078 			Learning rate: weights:   1.000e-07    
2023-03-29 20:11:56,078 			Last test performance: 99.51%
2023-03-29 20:11:56,078 ----------------
2023-03-29 20:11:56,160   71  =>  12   		Training 486 pattern with 100.00% 	Forward time: 	 0.07 sec
2023-03-29 20:11:56,160 			Loss:    1.093e-04    			Backward time: 	 0.01 sec 
2023-03-29 20:11:56,255 			Learning rate: weights:   1.000e-07    
2023-03-29 20:11:56,255 			Last test performance: 99.51%
2023-03-29 20:11:56,255 ----------------
2023-03-29 20:11:56,339   71  =>  13   		Training 486 pattern with 99.79% 	Forward time: 	 0.07 sec
2023-03-29 20:11:56,339 			Loss:    3.026e-04    			Backward time: 	 0.01 sec 
2023-03-29 20:11:56,388 			Learning rate: weights:   1.000e-07    
2023-03-29 20:11:56,388 			Last test performance: 99.51%
2023-03-29 20:11:56,388 ----------------
2023-03-29 20:11:56,472   71  =>  14   		Training 486 pattern with 100.00% 	Forward time: 	 0.07 sec
2023-03-29 20:11:56,472 			Loss:    1.627e-04    			Backward time: 	 0.01 sec 
2023-03-29 20:11:56,708 			Learning rate: weights:   1.000e-07    
2023-03-29 20:11:56,708 			Last test performance: 99.51%
2023-03-29 20:11:56,708 ----------------
2023-03-29 20:11:56,793   71  =>  15   		Training 486 pattern with 99.58% 	Forward time: 	 0.07 sec
2023-03-29 20:11:56,793 			Loss:    3.988e-04    			Backward time: 	 0.01 sec 
2023-03-29 20:11:56,867 			Learning rate: weights:   1.000e-07    
2023-03-29 20:11:56,867 			Last test performance: 99.51%
2023-03-29 20:11:56,867 ----------------
2023-03-29 20:11:56,950   71  =>  16   		Training 486 pattern with 100.00% 	Forward time: 	 0.07 sec
2023-03-29 20:11:56,950 			Loss:    1.391e-04    			Backward time: 	 0.01 sec 
2023-03-29 20:11:57,049 			Learning rate: weights:   1.000e-07    
2023-03-29 20:11:57,050 			Last test performance: 99.51%
2023-03-29 20:11:57,050 ----------------
2023-03-29 20:11:57,132   71  =>  17   		Training 486 pattern with 100.00% 	Forward time: 	 0.07 sec
2023-03-29 20:11:57,132 			Loss:    3.073e-04    			Backward time: 	 0.01 sec 
2023-03-29 20:11:57,231 			Learning rate: weights:   1.000e-07    
2023-03-29 20:11:57,231 			Last test performance: 99.51%
2023-03-29 20:11:57,231 ----------------
2023-03-29 20:11:57,313   71  =>  18   		Training 486 pattern with 100.00% 	Forward time: 	 0.07 sec
2023-03-29 20:11:57,313 			Loss:    2.904e-04    			Backward time: 	 0.01 sec 
2023-03-29 20:11:57,420 			Learning rate: weights:   1.000e-07    
2023-03-29 20:11:57,420 			Last test performance: 99.51%
2023-03-29 20:11:57,420 ----------------
2023-03-29 20:11:57,504   71  =>  19   		Training 486 pattern with 99.79% 	Forward time: 	 0.07 sec
2023-03-29 20:11:57,504 			Loss:    3.272e-04    			Backward time: 	 0.01 sec 
2023-03-29 20:11:57,594 			Learning rate: weights:   1.000e-07    
2023-03-29 20:11:57,594 			Last test performance: 99.51%
2023-03-29 20:11:57,594 ----------------
2023-03-29 20:11:57,677   71  =>  20   		Training 486 pattern with 100.00% 	Forward time: 	 0.07 sec
2023-03-29 20:11:57,677 			Loss:    1.137e-04    			Backward time: 	 0.01 sec 
2023-03-29 20:11:57,764 			Learning rate: weights:   1.000e-07    
2023-03-29 20:11:57,764 			Last test performance: 99.51%
2023-03-29 20:11:57,764 ----------------
2023-03-29 20:11:57,844   71  =>  21   		Training 486 pattern with 99.58% 	Forward time: 	 0.07 sec
2023-03-29 20:11:57,844 			Loss:    3.919e-04    			Backward time: 	 0.01 sec 
2023-03-29 20:11:57,961 			Learning rate: weights:   1.000e-07    
2023-03-29 20:11:57,961 			Last test performance: 99.51%
2023-03-29 20:11:57,961 ----------------
2023-03-29 20:11:58,043   71  =>  22   		Training 486 pattern with 99.79% 	Forward time: 	 0.07 sec
2023-03-29 20:11:58,043 			Loss:    1.288e-04    			Backward time: 	 0.01 sec 
2023-03-29 20:11:58,147 			Learning rate: weights:   1.000e-07    
2023-03-29 20:11:58,147 			Last test performance: 99.51%
2023-03-29 20:11:58,147 ----------------
2023-03-29 20:11:58,231   71  =>  23   		Training 486 pattern with 100.00% 	Forward time: 	 0.07 sec
2023-03-29 20:11:58,231 			Loss:    7.398e-05    			Backward time: 	 0.01 sec 
2023-03-29 20:11:58,347 			Learning rate: weights:   1.000e-07    
2023-03-29 20:11:58,347 			Last test performance: 99.51%
2023-03-29 20:11:58,347 ----------------
2023-03-29 20:11:58,431   71  =>  24   		Training 486 pattern with 99.58% 	Forward time: 	 0.07 sec
2023-03-29 20:11:58,431 			Loss:    2.845e-04    			Backward time: 	 0.01 sec 
2023-03-29 20:11:58,563 			Learning rate: weights:   1.000e-07    
2023-03-29 20:11:58,563 			Last test performance: 99.51%
2023-03-29 20:11:58,563 ----------------
2023-03-29 20:11:58,646   71  =>  25   		Training 486 pattern with 99.79% 	Forward time: 	 0.07 sec
2023-03-29 20:11:58,646 			Loss:    1.702e-04    			Backward time: 	 0.01 sec 
2023-03-29 20:11:58,755 			Learning rate: weights:   1.000e-07    
2023-03-29 20:11:58,755 			Last test performance: 99.51%
2023-03-29 20:11:58,755 ----------------
2023-03-29 20:11:58,838   71  =>  26   		Training 486 pattern with 99.79% 	Forward time: 	 0.07 sec
2023-03-29 20:11:58,838 			Loss:    4.019e-04    			Backward time: 	 0.01 sec 
2023-03-29 20:11:58,912 			Learning rate: weights:   1.000e-07    
2023-03-29 20:11:58,912 			Last test performance: 99.51%
2023-03-29 20:11:58,912 ----------------
2023-03-29 20:11:58,997   71  =>  27   		Training 486 pattern with 99.79% 	Forward time: 	 0.07 sec
2023-03-29 20:11:58,997 			Loss:    1.478e-04    			Backward time: 	 0.01 sec 
2023-03-29 20:11:59,174 			Learning rate: weights:   1.000e-07    
2023-03-29 20:11:59,174 			Last test performance: 99.51%
2023-03-29 20:11:59,174 ----------------
2023-03-29 20:11:59,258   71  =>  28   		Training 486 pattern with 100.00% 	Forward time: 	 0.07 sec
2023-03-29 20:11:59,258 			Loss:    5.041e-05    			Backward time: 	 0.01 sec 
2023-03-29 20:11:59,392 			Learning rate: weights:   1.000e-07    
2023-03-29 20:11:59,392 			Last test performance: 99.51%
2023-03-29 20:11:59,392 ----------------
2023-03-29 20:11:59,476   71  =>  29   		Training 486 pattern with 100.00% 	Forward time: 	 0.07 sec
2023-03-29 20:11:59,476 			Loss:    7.533e-05    			Backward time: 	 0.01 sec 
2023-03-29 20:11:59,529 			Learning rate: weights:   1.000e-07    
2023-03-29 20:11:59,529 			Last test performance: 99.51%
2023-03-29 20:11:59,529 ----------------
2023-03-29 20:11:59,613   71  =>  30   		Training 486 pattern with 99.79% 	Forward time: 	 0.07 sec
2023-03-29 20:11:59,613 			Loss:    3.892e-04    			Backward time: 	 0.01 sec 
2023-03-29 20:11:59,733 			Learning rate: weights:   1.000e-07    
2023-03-29 20:11:59,734 			Last test performance: 99.51%
2023-03-29 20:11:59,734 ----------------
2023-03-29 20:11:59,816   71  =>  31   		Training 486 pattern with 99.79% 	Forward time: 	 0.07 sec
2023-03-29 20:11:59,817 			Loss:    2.307e-04    			Backward time: 	 0.01 sec 
2023-03-29 20:11:59,911 			Learning rate: weights:   1.000e-07    
2023-03-29 20:11:59,911 			Last test performance: 99.51%
2023-03-29 20:11:59,911 ----------------
2023-03-29 20:11:59,994   71  =>  32   		Training 486 pattern with 99.79% 	Forward time: 	 0.07 sec
2023-03-29 20:11:59,994 			Loss:    8.209e-04    			Backward time: 	 0.01 sec 
2023-03-29 20:12:00,048 			Learning rate: weights:   1.000e-07    
2023-03-29 20:12:00,048 			Last test performance: 99.51%
2023-03-29 20:12:00,048 ----------------
2023-03-29 20:12:00,131   71  =>  33   		Training 486 pattern with 99.58% 	Forward time: 	 0.07 sec
2023-03-29 20:12:00,131 			Loss:    4.180e-04    			Backward time: 	 0.01 sec 
2023-03-29 20:12:00,228 			Learning rate: weights:   1.000e-07    
2023-03-29 20:12:00,229 			Last test performance: 99.51%
2023-03-29 20:12:00,229 ----------------
2023-03-29 20:12:00,311   71  =>  34   		Training 486 pattern with 100.00% 	Forward time: 	 0.07 sec
2023-03-29 20:12:00,311 			Loss:    7.686e-05    			Backward time: 	 0.01 sec 
2023-03-29 20:12:00,436 			Learning rate: weights:   1.000e-07    
2023-03-29 20:12:00,436 			Last test performance: 99.51%
2023-03-29 20:12:00,436 ----------------
2023-03-29 20:12:00,520   71  =>  35   		Training 486 pattern with 100.00% 	Forward time: 	 0.07 sec
2023-03-29 20:12:00,521 			Loss:    1.190e-04    			Backward time: 	 0.01 sec 
2023-03-29 20:12:00,661 			Learning rate: weights:   1.000e-07    
2023-03-29 20:12:00,662 			Last test performance: 99.51%
2023-03-29 20:12:00,662 ----------------
2023-03-29 20:12:00,747   71  =>  36   		Training 486 pattern with 100.00% 	Forward time: 	 0.07 sec
2023-03-29 20:12:00,747 			Loss:    2.030e-04    			Backward time: 	 0.01 sec 
2023-03-29 20:12:00,982 			Learning rate: weights:   1.000e-07    
2023-03-29 20:12:00,982 			Last test performance: 99.51%
2023-03-29 20:12:00,982 ----------------
2023-03-29 20:12:01,067   71  =>  37   		Training 486 pattern with 99.38% 	Forward time: 	 0.07 sec
2023-03-29 20:12:01,067 			Loss:    8.491e-04    			Backward time: 	 0.01 sec 
2023-03-29 20:12:01,168 			Learning rate: weights:   1.000e-07    
2023-03-29 20:12:01,169 			Last test performance: 99.51%
2023-03-29 20:12:01,169 ----------------
2023-03-29 20:12:01,251   71  =>  38   		Training 486 pattern with 99.79% 	Forward time: 	 0.07 sec
2023-03-29 20:12:01,251 			Loss:    2.375e-04    			Backward time: 	 0.01 sec 
2023-03-29 20:12:01,481 			Learning rate: weights:   1.000e-07    
2023-03-29 20:12:01,481 			Last test performance: 99.51%
2023-03-29 20:12:01,481 ----------------
2023-03-29 20:12:01,565   71  =>  39   		Training 486 pattern with 99.79% 	Forward time: 	 0.07 sec
2023-03-29 20:12:01,565 			Loss:    2.997e-04    			Backward time: 	 0.01 sec 
2023-03-29 20:12:01,738 			Learning rate: weights:   1.000e-07    
2023-03-29 20:12:01,738 			Last test performance: 99.51%
2023-03-29 20:12:01,739 ----------------
2023-03-29 20:12:01,825   71  =>  40   		Training 486 pattern with 100.00% 	Forward time: 	 0.07 sec
2023-03-29 20:12:01,825 			Loss:    9.549e-05    			Backward time: 	 0.01 sec 
2023-03-29 20:12:01,956 			Learning rate: weights:   1.000e-07    
2023-03-29 20:12:01,956 			Last test performance: 99.51%
2023-03-29 20:12:01,956 ----------------
2023-03-29 20:12:02,040   71  =>  41   		Training 486 pattern with 99.79% 	Forward time: 	 0.07 sec
2023-03-29 20:12:02,041 			Loss:    3.403e-04    			Backward time: 	 0.01 sec 
2023-03-29 20:12:02,170 			Learning rate: weights:   1.000e-07    
2023-03-29 20:12:02,170 			Last test performance: 99.51%
2023-03-29 20:12:02,170 ----------------
2023-03-29 20:12:02,254   71  =>  42   		Training 486 pattern with 99.79% 	Forward time: 	 0.07 sec
2023-03-29 20:12:02,254 			Loss:    1.716e-04    			Backward time: 	 0.01 sec 
2023-03-29 20:12:02,377 			Learning rate: weights:   1.000e-07    
2023-03-29 20:12:02,378 			Last test performance: 99.51%
2023-03-29 20:12:02,378 ----------------
2023-03-29 20:12:02,460   71  =>  43   		Training 486 pattern with 100.00% 	Forward time: 	 0.07 sec
2023-03-29 20:12:02,460 			Loss:    1.562e-04    			Backward time: 	 0.01 sec 
2023-03-29 20:12:02,584 			Learning rate: weights:   1.000e-07    
2023-03-29 20:12:02,584 			Last test performance: 99.51%
2023-03-29 20:12:02,584 ----------------
2023-03-29 20:12:02,668   71  =>  44   		Training 486 pattern with 99.58% 	Forward time: 	 0.07 sec
2023-03-29 20:12:02,668 			Loss:    8.992e-04    			Backward time: 	 0.01 sec 
2023-03-29 20:12:02,831 			Learning rate: weights:   1.000e-07    
2023-03-29 20:12:02,831 			Last test performance: 99.51%
2023-03-29 20:12:02,831 ----------------
2023-03-29 20:12:02,915   71  =>  45   		Training 486 pattern with 99.79% 	Forward time: 	 0.07 sec
2023-03-29 20:12:02,915 			Loss:    3.079e-04    			Backward time: 	 0.01 sec 
2023-03-29 20:12:03,045 			Learning rate: weights:   1.000e-07    
2023-03-29 20:12:03,045 			Last test performance: 99.51%
2023-03-29 20:12:03,045 ----------------
2023-03-29 20:12:03,129   71  =>  46   		Training 486 pattern with 100.00% 	Forward time: 	 0.07 sec
2023-03-29 20:12:03,129 			Loss:    8.435e-05    			Backward time: 	 0.01 sec 
2023-03-29 20:12:03,256 			Learning rate: weights:   1.000e-07    
2023-03-29 20:12:03,256 			Last test performance: 99.51%
2023-03-29 20:12:03,256 ----------------
2023-03-29 20:12:03,340   71  =>  47   		Training 486 pattern with 99.58% 	Forward time: 	 0.07 sec
2023-03-29 20:12:03,340 			Loss:    4.781e-04    			Backward time: 	 0.01 sec 
2023-03-29 20:12:03,460 			Learning rate: weights:   1.000e-07    
2023-03-29 20:12:03,461 			Last test performance: 99.51%
2023-03-29 20:12:03,461 ----------------
2023-03-29 20:12:03,545   71  =>  48   		Training 486 pattern with 100.00% 	Forward time: 	 0.07 sec
2023-03-29 20:12:03,545 			Loss:    1.014e-04    			Backward time: 	 0.01 sec 
2023-03-29 20:12:03,663 			Learning rate: weights:   1.000e-07    
2023-03-29 20:12:03,664 			Last test performance: 99.51%
2023-03-29 20:12:03,664 ----------------
2023-03-29 20:12:03,748   71  =>  49   		Training 486 pattern with 99.79% 	Forward time: 	 0.07 sec
2023-03-29 20:12:03,748 			Loss:    4.271e-04    			Backward time: 	 0.01 sec 
2023-03-29 20:12:03,872 			Learning rate: weights:   1.000e-07    
2023-03-29 20:12:03,872 			Last test performance: 99.51%
2023-03-29 20:12:03,872 ----------------
2023-03-29 20:12:03,956   71  =>  50   		Training 486 pattern with 99.79% 	Forward time: 	 0.07 sec
2023-03-29 20:12:03,956 			Loss:    2.892e-04    			Backward time: 	 0.01 sec 
2023-03-29 20:12:04,069 			Learning rate: weights:   1.000e-07    
2023-03-29 20:12:04,069 			Last test performance: 99.51%
2023-03-29 20:12:04,069 ----------------
2023-03-29 20:12:04,151   71  =>  51   		Training 486 pattern with 100.00% 	Forward time: 	 0.07 sec
2023-03-29 20:12:04,151 			Loss:    1.138e-04    			Backward time: 	 0.01 sec 
2023-03-29 20:12:04,275 			Learning rate: weights:   1.000e-07    
2023-03-29 20:12:04,276 			Last test performance: 99.51%
2023-03-29 20:12:04,276 ----------------
2023-03-29 20:12:04,356   71  =>  52   		Training 486 pattern with 100.00% 	Forward time: 	 0.07 sec
2023-03-29 20:12:04,356 			Loss:    7.894e-05    			Backward time: 	 0.01 sec 
2023-03-29 20:12:04,559 			Learning rate: weights:   1.000e-07    
2023-03-29 20:12:04,559 			Last test performance: 99.51%
2023-03-29 20:12:04,559 ----------------
2023-03-29 20:12:04,642   71  =>  53   		Training 486 pattern with 99.79% 	Forward time: 	 0.07 sec
2023-03-29 20:12:04,642 			Loss:    2.595e-04    			Backward time: 	 0.01 sec 
2023-03-29 20:12:04,768 			Learning rate: weights:   1.000e-07    
2023-03-29 20:12:04,768 			Last test performance: 99.51%
2023-03-29 20:12:04,768 ----------------
2023-03-29 20:12:04,849   71  =>  54   		Training 486 pattern with 100.00% 	Forward time: 	 0.07 sec
2023-03-29 20:12:04,849 			Loss:    1.738e-04    			Backward time: 	 0.01 sec 
2023-03-29 20:12:04,958 			Learning rate: weights:   1.000e-07    
2023-03-29 20:12:04,958 			Last test performance: 99.51%
2023-03-29 20:12:04,958 ----------------
2023-03-29 20:12:05,042   71  =>  55   		Training 486 pattern with 99.38% 	Forward time: 	 0.07 sec
2023-03-29 20:12:05,042 			Loss:    6.019e-04    			Backward time: 	 0.01 sec 
2023-03-29 20:12:05,167 			Learning rate: weights:   1.000e-07    
2023-03-29 20:12:05,167 			Last test performance: 99.51%
2023-03-29 20:12:05,167 ----------------
2023-03-29 20:12:05,249   71  =>  56   		Training 486 pattern with 99.79% 	Forward time: 	 0.07 sec
2023-03-29 20:12:05,249 			Loss:    1.506e-04    			Backward time: 	 0.01 sec 
2023-03-29 20:12:05,344 			Learning rate: weights:   1.000e-07    
2023-03-29 20:12:05,344 			Last test performance: 99.51%
2023-03-29 20:12:05,344 ----------------
2023-03-29 20:12:05,432   71  =>  57   		Training 486 pattern with 99.58% 	Forward time: 	 0.07 sec
2023-03-29 20:12:05,432 			Loss:    2.687e-04    			Backward time: 	 0.01 sec 
2023-03-29 20:12:05,586 			Learning rate: weights:   1.000e-07    
2023-03-29 20:12:05,586 			Last test performance: 99.51%
2023-03-29 20:12:05,586 ----------------
2023-03-29 20:12:05,671   71  =>  58   		Training 486 pattern with 100.00% 	Forward time: 	 0.07 sec
2023-03-29 20:12:05,671 			Loss:    1.529e-04    			Backward time: 	 0.01 sec 
2023-03-29 20:12:05,901 			Learning rate: weights:   1.000e-07    
2023-03-29 20:12:05,901 			Last test performance: 99.51%
2023-03-29 20:12:05,901 ----------------
2023-03-29 20:12:05,986   71  =>  59   		Training 486 pattern with 99.79% 	Forward time: 	 0.07 sec
2023-03-29 20:12:05,986 			Loss:    1.970e-04    			Backward time: 	 0.01 sec 
2023-03-29 20:12:06,101 			Learning rate: weights:   1.000e-07    
2023-03-29 20:12:06,102 			Last test performance: 99.51%
2023-03-29 20:12:06,102 ----------------
2023-03-29 20:12:06,184   71  =>  60   		Training 486 pattern with 99.79% 	Forward time: 	 0.07 sec
2023-03-29 20:12:06,184 			Loss:    2.785e-04    			Backward time: 	 0.01 sec 
2023-03-29 20:12:06,376 			Learning rate: weights:   1.000e-07    
2023-03-29 20:12:06,376 			Last test performance: 99.51%
2023-03-29 20:12:06,376 ----------------
2023-03-29 20:12:06,461   71  =>  61   		Training 486 pattern with 99.58% 	Forward time: 	 0.07 sec
2023-03-29 20:12:06,461 			Loss:    2.958e-04    			Backward time: 	 0.01 sec 
2023-03-29 20:12:06,580 			Learning rate: weights:   1.000e-07    
2023-03-29 20:12:06,580 			Last test performance: 99.51%
2023-03-29 20:12:06,580 ----------------
2023-03-29 20:12:06,665   71  =>  62   		Training 486 pattern with 99.79% 	Forward time: 	 0.07 sec
2023-03-29 20:12:06,665 			Loss:    2.868e-04    			Backward time: 	 0.01 sec 
2023-03-29 20:12:06,769 			Learning rate: weights:   1.000e-07    
2023-03-29 20:12:06,769 			Last test performance: 99.51%
2023-03-29 20:12:06,769 ----------------
2023-03-29 20:12:06,853   71  =>  63   		Training 486 pattern with 100.00% 	Forward time: 	 0.07 sec
2023-03-29 20:12:06,853 			Loss:    1.337e-04    			Backward time: 	 0.01 sec 
2023-03-29 20:12:06,974 			Learning rate: weights:   1.000e-07    
2023-03-29 20:12:06,974 			Last test performance: 99.51%
2023-03-29 20:12:06,974 ----------------
2023-03-29 20:12:07,059   71  =>  64   		Training 486 pattern with 99.58% 	Forward time: 	 0.07 sec
2023-03-29 20:12:07,059 			Loss:    3.731e-04    			Backward time: 	 0.01 sec 
2023-03-29 20:12:07,248 			Learning rate: weights:   1.000e-07    
2023-03-29 20:12:07,248 			Last test performance: 99.51%
2023-03-29 20:12:07,248 ----------------
2023-03-29 20:12:07,333   71  =>  65   		Training 486 pattern with 99.79% 	Forward time: 	 0.07 sec
2023-03-29 20:12:07,333 			Loss:    1.494e-04    			Backward time: 	 0.01 sec 
2023-03-29 20:12:07,453 			Learning rate: weights:   1.000e-07    
2023-03-29 20:12:07,453 			Last test performance: 99.51%
2023-03-29 20:12:07,453 ----------------
2023-03-29 20:12:07,537   71  =>  66   		Training 486 pattern with 100.00% 	Forward time: 	 0.07 sec
2023-03-29 20:12:07,537 			Loss:    1.179e-04    			Backward time: 	 0.01 sec 
2023-03-29 20:12:07,665 			Learning rate: weights:   1.000e-07    
2023-03-29 20:12:07,665 			Last test performance: 99.51%
2023-03-29 20:12:07,665 ----------------
2023-03-29 20:12:07,749   71  =>  67   		Training 486 pattern with 99.58% 	Forward time: 	 0.07 sec
2023-03-29 20:12:07,749 			Loss:    3.951e-04    			Backward time: 	 0.01 sec 
2023-03-29 20:12:07,915 			Learning rate: weights:   1.000e-07    
2023-03-29 20:12:07,915 			Last test performance: 99.51%
2023-03-29 20:12:07,915 ----------------
2023-03-29 20:12:07,999   71  =>  68   		Training 486 pattern with 99.79% 	Forward time: 	 0.07 sec
2023-03-29 20:12:07,999 			Loss:    8.236e-04    			Backward time: 	 0.01 sec 
2023-03-29 20:12:08,119 			Learning rate: weights:   1.000e-07    
2023-03-29 20:12:08,119 			Last test performance: 99.51%
2023-03-29 20:12:08,119 ----------------
2023-03-29 20:12:08,201   71  =>  69   		Training 486 pattern with 99.79% 	Forward time: 	 0.07 sec
2023-03-29 20:12:08,201 			Loss:    2.380e-04    			Backward time: 	 0.01 sec 
2023-03-29 20:12:08,330 			Learning rate: weights:   1.000e-07    
2023-03-29 20:12:08,330 			Last test performance: 99.51%
2023-03-29 20:12:08,330 ----------------
2023-03-29 20:12:08,415   71  =>  70   		Training 486 pattern with 100.00% 	Forward time: 	 0.07 sec
2023-03-29 20:12:08,415 			Loss:    5.492e-05    			Backward time: 	 0.01 sec 
2023-03-29 20:12:08,524 			Learning rate: weights:   1.000e-07    
2023-03-29 20:12:08,524 			Last test performance: 99.51%
2023-03-29 20:12:08,524 ----------------
2023-03-29 20:12:08,608   71  =>  71   		Training 486 pattern with 99.38% 	Forward time: 	 0.07 sec
2023-03-29 20:12:08,609 			Loss:    1.430e-03    			Backward time: 	 0.01 sec 
2023-03-29 20:12:08,720 			Learning rate: weights:   1.000e-07    
2023-03-29 20:12:08,720 			Last test performance: 99.51%
2023-03-29 20:12:08,720 ----------------
2023-03-29 20:12:08,803   71  =>  72   		Training 486 pattern with 100.00% 	Forward time: 	 0.07 sec
2023-03-29 20:12:08,804 			Loss:    1.845e-04    			Backward time: 	 0.01 sec 
2023-03-29 20:12:08,988 			Learning rate: weights:   1.000e-07    
2023-03-29 20:12:08,989 			Last test performance: 99.51%
2023-03-29 20:12:08,989 ----------------
2023-03-29 20:12:09,073   71  =>  73   		Training 486 pattern with 99.79% 	Forward time: 	 0.07 sec
2023-03-29 20:12:09,073 			Loss:    1.650e-04    			Backward time: 	 0.01 sec 
2023-03-29 20:12:09,445 			Learning rate: weights:   1.000e-07    
2023-03-29 20:12:09,445 			Last test performance: 99.51%
2023-03-29 20:12:09,445 ----------------
2023-03-29 20:12:09,509   71  =>  74   		Training 486 pattern with 99.58% 	Forward time: 	 0.05 sec
2023-03-29 20:12:09,509 			Loss:    3.741e-04    			Backward time: 	 0.01 sec 
2023-03-29 20:12:09,734 			Learning rate: weights:   1.000e-07    
2023-03-29 20:12:09,734 			Last test performance: 99.51%
2023-03-29 20:12:09,734 ----------------
2023-03-29 20:12:09,818   71  =>  75   		Training 486 pattern with 99.79% 	Forward time: 	 0.07 sec
2023-03-29 20:12:09,818 			Loss:    1.456e-04    			Backward time: 	 0.01 sec 
2023-03-29 20:12:09,961 			Learning rate: weights:   1.000e-07    
2023-03-29 20:12:09,961 			Last test performance: 99.51%
2023-03-29 20:12:09,961 ----------------
2023-03-29 20:12:10,045   71  =>  76   		Training 486 pattern with 99.58% 	Forward time: 	 0.07 sec
2023-03-29 20:12:10,045 			Loss:    5.617e-04    			Backward time: 	 0.01 sec 
2023-03-29 20:12:10,157 			Learning rate: weights:   1.000e-07    
2023-03-29 20:12:10,157 			Last test performance: 99.51%
2023-03-29 20:12:10,157 ----------------
2023-03-29 20:12:10,240   71  =>  77   		Training 486 pattern with 99.58% 	Forward time: 	 0.07 sec
2023-03-29 20:12:10,240 			Loss:    8.733e-04    			Backward time: 	 0.01 sec 
2023-03-29 20:12:10,354 			Learning rate: weights:   1.000e-07    
2023-03-29 20:12:10,354 			Last test performance: 99.51%
2023-03-29 20:12:10,354 ----------------
2023-03-29 20:12:10,439   71  =>  78   		Training 486 pattern with 100.00% 	Forward time: 	 0.07 sec
2023-03-29 20:12:10,439 			Loss:    1.204e-04    			Backward time: 	 0.01 sec 
2023-03-29 20:12:10,532 			Learning rate: weights:   1.000e-07    
2023-03-29 20:12:10,533 			Last test performance: 99.51%
2023-03-29 20:12:10,533 ----------------
2023-03-29 20:12:10,616   71  =>  79   		Training 486 pattern with 100.00% 	Forward time: 	 0.07 sec
2023-03-29 20:12:10,616 			Loss:    1.911e-04    			Backward time: 	 0.01 sec 
2023-03-29 20:12:10,735 			Learning rate: weights:   1.000e-07    
2023-03-29 20:12:10,735 			Last test performance: 99.51%
2023-03-29 20:12:10,735 ----------------
2023-03-29 20:12:10,819   71  =>  80   		Training 486 pattern with 99.79% 	Forward time: 	 0.07 sec
2023-03-29 20:12:10,819 			Loss:    3.786e-04    			Backward time: 	 0.01 sec 
2023-03-29 20:12:10,957 			Learning rate: weights:   1.000e-07    
2023-03-29 20:12:10,957 			Last test performance: 99.51%
2023-03-29 20:12:10,957 ----------------
2023-03-29 20:12:11,041   71  =>  81   		Training 486 pattern with 100.00% 	Forward time: 	 0.07 sec
2023-03-29 20:12:11,041 			Loss:    2.399e-04    			Backward time: 	 0.01 sec 
2023-03-29 20:12:11,140 			Learning rate: weights:   1.000e-07    
2023-03-29 20:12:11,140 			Last test performance: 99.51%
2023-03-29 20:12:11,140 ----------------
2023-03-29 20:12:11,224   71  =>  82   		Training 486 pattern with 99.58% 	Forward time: 	 0.07 sec
2023-03-29 20:12:11,224 			Loss:    2.951e-04    			Backward time: 	 0.01 sec 
2023-03-29 20:12:11,342 			Learning rate: weights:   1.000e-07    
2023-03-29 20:12:11,342 			Last test performance: 99.51%
2023-03-29 20:12:11,342 ----------------
2023-03-29 20:12:11,426   71  =>  83   		Training 486 pattern with 99.79% 	Forward time: 	 0.07 sec
2023-03-29 20:12:11,426 			Loss:    4.763e-04    			Backward time: 	 0.01 sec 
2023-03-29 20:12:11,627 			Learning rate: weights:   1.000e-07    
2023-03-29 20:12:11,627 			Last test performance: 99.51%
2023-03-29 20:12:11,627 ----------------
2023-03-29 20:12:11,712   71  =>  84   		Training 486 pattern with 99.58% 	Forward time: 	 0.07 sec
2023-03-29 20:12:11,712 			Loss:    5.021e-04    			Backward time: 	 0.01 sec 
2023-03-29 20:12:11,946 			Learning rate: weights:   1.000e-07    
2023-03-29 20:12:11,946 			Last test performance: 99.51%
2023-03-29 20:12:11,946 ----------------
2023-03-29 20:12:12,031   71  =>  85   		Training 486 pattern with 99.79% 	Forward time: 	 0.07 sec
2023-03-29 20:12:12,031 			Loss:    2.717e-04    			Backward time: 	 0.01 sec 
2023-03-29 20:12:12,237 			Learning rate: weights:   1.000e-07    
2023-03-29 20:12:12,237 			Last test performance: 99.51%
2023-03-29 20:12:12,237 ----------------
2023-03-29 20:12:12,321   71  =>  86   		Training 486 pattern with 99.79% 	Forward time: 	 0.07 sec
2023-03-29 20:12:12,321 			Loss:    1.983e-04    			Backward time: 	 0.01 sec 
2023-03-29 20:12:12,418 			Learning rate: weights:   1.000e-07    
2023-03-29 20:12:12,418 			Last test performance: 99.51%
2023-03-29 20:12:12,419 ----------------
2023-03-29 20:12:12,503   71  =>  87   		Training 486 pattern with 100.00% 	Forward time: 	 0.07 sec
2023-03-29 20:12:12,503 			Loss:    1.887e-04    			Backward time: 	 0.01 sec 
2023-03-29 20:12:12,658 			Learning rate: weights:   1.000e-07    
2023-03-29 20:12:12,658 			Last test performance: 99.51%
2023-03-29 20:12:12,658 ----------------
2023-03-29 20:12:12,742   71  =>  88   		Training 486 pattern with 99.79% 	Forward time: 	 0.07 sec
2023-03-29 20:12:12,742 			Loss:    1.990e-04    			Backward time: 	 0.01 sec 
2023-03-29 20:12:12,854 			Learning rate: weights:   1.000e-07    
2023-03-29 20:12:12,854 			Last test performance: 99.51%
2023-03-29 20:12:12,854 ----------------
2023-03-29 20:12:12,938   71  =>  89   		Training 486 pattern with 100.00% 	Forward time: 	 0.07 sec
2023-03-29 20:12:12,938 			Loss:    1.759e-04    			Backward time: 	 0.01 sec 
2023-03-29 20:12:13,113 			Learning rate: weights:   1.000e-07    
2023-03-29 20:12:13,113 			Last test performance: 99.51%
2023-03-29 20:12:13,113 ----------------
2023-03-29 20:12:13,197   71  =>  90   		Training 486 pattern with 99.79% 	Forward time: 	 0.07 sec
2023-03-29 20:12:13,197 			Loss:    2.947e-04    			Backward time: 	 0.01 sec 
2023-03-29 20:12:13,366 			Learning rate: weights:   1.000e-07    
2023-03-29 20:12:13,366 			Last test performance: 99.51%
2023-03-29 20:12:13,366 ----------------
2023-03-29 20:12:13,451   71  =>  91   		Training 486 pattern with 100.00% 	Forward time: 	 0.07 sec
2023-03-29 20:12:13,451 			Loss:    2.196e-04    			Backward time: 	 0.01 sec 
2023-03-29 20:12:13,650 			Learning rate: weights:   1.000e-07    
2023-03-29 20:12:13,651 			Last test performance: 99.51%
2023-03-29 20:12:13,651 ----------------
2023-03-29 20:12:13,735   71  =>  92   		Training 486 pattern with 100.00% 	Forward time: 	 0.07 sec
2023-03-29 20:12:13,735 			Loss:    8.284e-05    			Backward time: 	 0.01 sec 
2023-03-29 20:12:13,876 			Learning rate: weights:   1.000e-07    
2023-03-29 20:12:13,876 			Last test performance: 99.51%
2023-03-29 20:12:13,876 ----------------
2023-03-29 20:12:13,960   71  =>  93   		Training 486 pattern with 100.00% 	Forward time: 	 0.07 sec
2023-03-29 20:12:13,960 			Loss:    1.686e-04    			Backward time: 	 0.01 sec 
2023-03-29 20:12:14,130 			Learning rate: weights:   1.000e-07    
2023-03-29 20:12:14,130 			Last test performance: 99.51%
2023-03-29 20:12:14,131 ----------------
2023-03-29 20:12:14,215   71  =>  94   		Training 486 pattern with 99.79% 	Forward time: 	 0.07 sec
2023-03-29 20:12:14,215 			Loss:    3.159e-04    			Backward time: 	 0.01 sec 
2023-03-29 20:12:14,362 			Learning rate: weights:   1.000e-07    
2023-03-29 20:12:14,362 			Last test performance: 99.51%
2023-03-29 20:12:14,362 ----------------
2023-03-29 20:12:14,446   71  =>  95   		Training 486 pattern with 99.79% 	Forward time: 	 0.07 sec
2023-03-29 20:12:14,446 			Loss:    3.867e-04    			Backward time: 	 0.01 sec 
2023-03-29 20:12:14,553 			Learning rate: weights:   1.000e-07    
2023-03-29 20:12:14,553 			Last test performance: 99.51%
2023-03-29 20:12:14,553 ----------------
2023-03-29 20:12:14,637   71  =>  96   		Training 486 pattern with 99.58% 	Forward time: 	 0.07 sec
2023-03-29 20:12:14,637 			Loss:    9.032e-04    			Backward time: 	 0.01 sec 
2023-03-29 20:12:14,750 			Learning rate: weights:   1.000e-07    
2023-03-29 20:12:14,750 			Last test performance: 99.51%
2023-03-29 20:12:14,750 ----------------
2023-03-29 20:12:14,834   71  =>  97   		Training 486 pattern with 99.58% 	Forward time: 	 0.07 sec
2023-03-29 20:12:14,834 			Loss:    2.568e-04    			Backward time: 	 0.01 sec 
2023-03-29 20:12:14,942 			Learning rate: weights:   1.000e-07    
2023-03-29 20:12:14,942 			Last test performance: 99.51%
2023-03-29 20:12:14,942 ----------------
2023-03-29 20:12:15,024   71  =>  98   		Training 486 pattern with 99.79% 	Forward time: 	 0.07 sec
2023-03-29 20:12:15,024 			Loss:    3.207e-04    			Backward time: 	 0.01 sec 
2023-03-29 20:12:15,109 			Learning rate: weights:   1.000e-07    
2023-03-29 20:12:15,109 			Last test performance: 99.51%
2023-03-29 20:12:15,109 ----------------
2023-03-29 20:12:15,193   71  =>  99   		Training 486 pattern with 100.00% 	Forward time: 	 0.07 sec
2023-03-29 20:12:15,193 			Loss:    7.578e-05    			Backward time: 	 0.01 sec 
2023-03-29 20:12:15,291 			Learning rate: weights:   1.000e-07    
2023-03-29 20:12:15,291 			Last test performance: 99.51%
2023-03-29 20:12:15,291 ----------------
2023-03-29 20:12:15,375   71  => 100   		Training 486 pattern with 100.00% 	Forward time: 	 0.07 sec
2023-03-29 20:12:15,375 			Loss:    2.342e-05    			Backward time: 	 0.01 sec 
2023-03-29 20:12:15,540 			Learning rate: weights:   1.000e-07    
2023-03-29 20:12:15,540 			Last test performance: 99.51%
2023-03-29 20:12:15,540 ----------------
2023-03-29 20:12:15,625   71  => 101   		Training 486 pattern with 99.79% 	Forward time: 	 0.07 sec
2023-03-29 20:12:15,625 			Loss:    4.830e-04    			Backward time: 	 0.01 sec 
2023-03-29 20:12:15,718 			Learning rate: weights:   1.000e-07    
2023-03-29 20:12:15,718 			Last test performance: 99.51%
2023-03-29 20:12:15,718 ----------------
2023-03-29 20:12:15,802   71  => 102   		Training 486 pattern with 99.79% 	Forward time: 	 0.07 sec
2023-03-29 20:12:15,803 			Loss:    2.795e-04    			Backward time: 	 0.01 sec 
2023-03-29 20:12:15,972 			Learning rate: weights:   1.000e-07    
2023-03-29 20:12:15,972 			Last test performance: 99.51%
2023-03-29 20:12:15,972 ----------------
2023-03-29 20:12:16,056   71  => 103   		Training 486 pattern with 99.58% 	Forward time: 	 0.07 sec
2023-03-29 20:12:16,056 			Loss:    3.929e-04    			Backward time: 	 0.01 sec 
2023-03-29 20:12:16,274 			Learning rate: weights:   1.000e-07    
2023-03-29 20:12:16,274 			Last test performance: 99.51%
2023-03-29 20:12:16,274 ----------------
2023-03-29 20:12:16,359   71  => 104   		Training 486 pattern with 99.38% 	Forward time: 	 0.07 sec
2023-03-29 20:12:16,359 			Loss:    6.181e-04    			Backward time: 	 0.01 sec 
2023-03-29 20:12:16,566 			Learning rate: weights:   1.000e-07    
2023-03-29 20:12:16,566 			Last test performance: 99.51%
2023-03-29 20:12:16,566 ----------------
2023-03-29 20:12:16,651   71  => 105   		Training 486 pattern with 99.58% 	Forward time: 	 0.07 sec
2023-03-29 20:12:16,651 			Loss:    1.217e-03    			Backward time: 	 0.01 sec 
2023-03-29 20:12:16,868 			Learning rate: weights:   1.000e-07    
2023-03-29 20:12:16,868 			Last test performance: 99.51%
2023-03-29 20:12:16,868 ----------------
2023-03-29 20:12:16,953   71  => 106   		Training 486 pattern with 99.58% 	Forward time: 	 0.07 sec
2023-03-29 20:12:16,953 			Loss:    1.335e-03    			Backward time: 	 0.01 sec 
2023-03-29 20:12:17,062 			Learning rate: weights:   1.000e-07    
2023-03-29 20:12:17,062 			Last test performance: 99.51%
2023-03-29 20:12:17,062 ----------------
2023-03-29 20:12:17,146   71  => 107   		Training 486 pattern with 99.79% 	Forward time: 	 0.07 sec
2023-03-29 20:12:17,146 			Loss:    1.898e-04    			Backward time: 	 0.01 sec 
2023-03-29 20:12:17,275 			Learning rate: weights:   1.000e-07    
2023-03-29 20:12:17,275 			Last test performance: 99.51%
2023-03-29 20:12:17,275 ----------------
2023-03-29 20:12:17,359   71  => 108   		Training 486 pattern with 99.58% 	Forward time: 	 0.07 sec
2023-03-29 20:12:17,359 			Loss:    2.844e-04    			Backward time: 	 0.01 sec 
2023-03-29 20:12:17,494 			Learning rate: weights:   1.000e-07    
2023-03-29 20:12:17,494 			Last test performance: 99.51%
2023-03-29 20:12:17,494 ----------------
2023-03-29 20:12:17,579   71  => 109   		Training 486 pattern with 99.79% 	Forward time: 	 0.07 sec
2023-03-29 20:12:17,579 			Loss:    1.429e-04    			Backward time: 	 0.01 sec 
2023-03-29 20:12:17,661 			Learning rate: weights:   1.000e-07    
2023-03-29 20:12:17,661 			Last test performance: 99.51%
2023-03-29 20:12:17,661 ----------------
2023-03-29 20:12:17,747   71  => 110   		Training 486 pattern with 99.79% 	Forward time: 	 0.07 sec
2023-03-29 20:12:17,747 			Loss:    5.109e-04    			Backward time: 	 0.01 sec 
2023-03-29 20:12:17,926 			Learning rate: weights:   1.000e-07    
2023-03-29 20:12:17,926 			Last test performance: 99.51%
2023-03-29 20:12:17,926 ----------------
2023-03-29 20:12:18,012   71  => 111   		Training 486 pattern with 99.79% 	Forward time: 	 0.07 sec
2023-03-29 20:12:18,012 			Loss:    2.889e-04    			Backward time: 	 0.01 sec 
2023-03-29 20:12:18,117 			Learning rate: weights:   1.000e-07    
2023-03-29 20:12:18,117 			Last test performance: 99.51%
2023-03-29 20:12:18,118 ----------------
2023-03-29 20:12:18,202   71  => 112   		Training 486 pattern with 100.00% 	Forward time: 	 0.07 sec
2023-03-29 20:12:18,202 			Loss:    3.569e-05    			Backward time: 	 0.01 sec 
2023-03-29 20:12:18,454 			Learning rate: weights:   1.000e-07    
2023-03-29 20:12:18,454 			Last test performance: 99.51%
2023-03-29 20:12:18,454 ----------------
2023-03-29 20:12:18,539   71  => 113   		Training 486 pattern with 99.58% 	Forward time: 	 0.07 sec
2023-03-29 20:12:18,539 			Loss:    4.007e-04    			Backward time: 	 0.01 sec 
2023-03-29 20:12:18,640 			Learning rate: weights:   1.000e-07    
2023-03-29 20:12:18,640 			Last test performance: 99.51%
2023-03-29 20:12:18,640 ----------------
2023-03-29 20:12:18,725   71  => 114   		Training 486 pattern with 99.58% 	Forward time: 	 0.07 sec
2023-03-29 20:12:18,725 			Loss:    2.602e-04    			Backward time: 	 0.01 sec 
2023-03-29 20:12:18,831 			Learning rate: weights:   1.000e-07    
2023-03-29 20:12:18,831 			Last test performance: 99.51%
2023-03-29 20:12:18,831 ----------------
2023-03-29 20:12:18,914   71  => 115   		Training 486 pattern with 99.79% 	Forward time: 	 0.07 sec
2023-03-29 20:12:18,914 			Loss:    7.220e-04    			Backward time: 	 0.01 sec 
2023-03-29 20:12:19,056 			Learning rate: weights:   1.000e-07    
2023-03-29 20:12:19,056 			Last test performance: 99.51%
2023-03-29 20:12:19,056 ----------------
2023-03-29 20:12:19,140   71  => 116   		Training 486 pattern with 100.00% 	Forward time: 	 0.07 sec
2023-03-29 20:12:19,140 			Loss:    1.315e-04    			Backward time: 	 0.01 sec 
2023-03-29 20:12:19,191 			Learning rate: weights:   1.000e-07    
2023-03-29 20:12:19,191 			Last test performance: 99.51%
2023-03-29 20:12:19,191 ----------------
2023-03-29 20:12:19,274   71  => 117   		Training 486 pattern with 99.79% 	Forward time: 	 0.07 sec
2023-03-29 20:12:19,274 			Loss:    2.915e-04    			Backward time: 	 0.01 sec 
2023-03-29 20:12:19,472 			Learning rate: weights:   1.000e-07    
2023-03-29 20:12:19,472 			Last test performance: 99.51%
2023-03-29 20:12:19,472 ----------------
2023-03-29 20:12:19,558   71  => 118   		Training 486 pattern with 99.58% 	Forward time: 	 0.07 sec
2023-03-29 20:12:19,558 			Loss:    4.400e-04    			Backward time: 	 0.01 sec 
2023-03-29 20:12:19,644 			Learning rate: weights:   1.000e-07    
2023-03-29 20:12:19,644 			Last test performance: 99.51%
2023-03-29 20:12:19,644 ----------------
2023-03-29 20:12:19,728   71  => 119   		Training 486 pattern with 100.00% 	Forward time: 	 0.07 sec
2023-03-29 20:12:19,728 			Loss:    3.844e-04    			Backward time: 	 0.01 sec 
2023-03-29 20:12:19,830 			Learning rate: weights:   1.000e-07    
2023-03-29 20:12:19,830 			Last test performance: 99.51%
2023-03-29 20:12:19,830 ----------------
2023-03-29 20:12:19,913   71  => 120   		Training 486 pattern with 100.00% 	Forward time: 	 0.07 sec
2023-03-29 20:12:19,913 			Loss:    1.924e-04    			Backward time: 	 0.01 sec 
2023-03-29 20:12:20,032 			Learning rate: weights:   1.000e-07    
2023-03-29 20:12:20,032 			Last test performance: 99.51%
2023-03-29 20:12:20,032 ----------------
2023-03-29 20:12:20,117   71  => 121   		Training 486 pattern with 100.00% 	Forward time: 	 0.07 sec
2023-03-29 20:12:20,117 			Loss:    1.108e-04    			Backward time: 	 0.01 sec 
2023-03-29 20:12:20,240 			Learning rate: weights:   1.000e-07    
2023-03-29 20:12:20,240 			Last test performance: 99.51%
2023-03-29 20:12:20,240 ----------------
2023-03-29 20:12:20,324   71  => 122   		Training 486 pattern with 99.79% 	Forward time: 	 0.07 sec
2023-03-29 20:12:20,324 			Loss:    1.905e-04    			Backward time: 	 0.01 sec 
2023-03-29 20:12:20,452 			Learning rate: weights:   1.000e-07    
2023-03-29 20:12:20,452 			Last test performance: 99.51%
2023-03-29 20:12:20,452 ----------------
2023-03-29 20:12:20,534   71  => 123   		Training 486 pattern with 99.58% 	Forward time: 	 0.07 sec
2023-03-29 20:12:20,535 			Loss:    5.618e-04    			Backward time: 	 0.01 sec 
2023-03-29 20:12:20,676 			Learning rate: weights:   1.000e-07    
2023-03-29 20:12:20,676 			Last test performance: 99.51%
2023-03-29 20:12:20,676 ----------------
2023-03-29 20:12:20,761   71  => 124   		Training 486 pattern with 99.79% 	Forward time: 	 0.07 sec
2023-03-29 20:12:20,761 			Loss:    2.430e-04    			Backward time: 	 0.01 sec 
2023-03-29 20:12:20,899 
2023-03-29 20:12:20,900 Testing:
2023-03-29 20:12:20,902 		24 of 10000 with 100.00% 	 Time used:  0.00 sec
2023-03-29 20:12:20,905 		48 of 10000 with 100.00% 	 Time used:  0.00 sec
2023-03-29 20:12:20,908 		72 of 10000 with 98.61% 	 Time used:  0.00 sec
2023-03-29 20:12:20,911 		96 of 10000 with 98.96% 	 Time used:  0.00 sec
2023-03-29 20:12:20,914 		120 of 10000 with 99.17% 	 Time used:  0.00 sec
2023-03-29 20:12:20,917 		144 of 10000 with 99.31% 	 Time used:  0.00 sec
2023-03-29 20:12:20,920 		168 of 10000 with 99.40% 	 Time used:  0.00 sec
2023-03-29 20:12:20,924 		192 of 10000 with 99.48% 	 Time used:  0.00 sec
2023-03-29 20:12:20,927 		216 of 10000 with 99.54% 	 Time used:  0.00 sec
2023-03-29 20:12:20,930 		240 of 10000 with 99.58% 	 Time used:  0.00 sec
2023-03-29 20:12:20,933 		264 of 10000 with 99.62% 	 Time used:  0.00 sec
2023-03-29 20:12:20,936 		288 of 10000 with 99.65% 	 Time used:  0.00 sec
2023-03-29 20:12:20,939 		312 of 10000 with 99.68% 	 Time used:  0.00 sec
2023-03-29 20:12:20,942 		336 of 10000 with 99.70% 	 Time used:  0.00 sec
2023-03-29 20:12:20,946 		360 of 10000 with 99.72% 	 Time used:  0.00 sec
2023-03-29 20:12:20,949 		384 of 10000 with 99.74% 	 Time used:  0.00 sec
2023-03-29 20:12:20,952 		408 of 10000 with 99.75% 	 Time used:  0.00 sec
2023-03-29 20:12:20,955 		432 of 10000 with 99.77% 	 Time used:  0.00 sec
2023-03-29 20:12:20,957 		456 of 10000 with 99.56% 	 Time used:  0.00 sec
2023-03-29 20:12:20,959 		480 of 10000 with 99.58% 	 Time used:  0.00 sec
2023-03-29 20:12:20,961 		504 of 10000 with 99.60% 	 Time used:  0.00 sec
2023-03-29 20:12:20,963 		528 of 10000 with 99.62% 	 Time used:  0.00 sec
2023-03-29 20:12:20,965 		552 of 10000 with 99.64% 	 Time used:  0.00 sec
2023-03-29 20:12:20,967 		576 of 10000 with 99.65% 	 Time used:  0.00 sec
2023-03-29 20:12:20,969 		600 of 10000 with 99.67% 	 Time used:  0.00 sec
2023-03-29 20:12:20,971 		624 of 10000 with 99.68% 	 Time used:  0.00 sec
2023-03-29 20:12:20,973 		648 of 10000 with 99.69% 	 Time used:  0.00 sec
2023-03-29 20:12:20,976 		672 of 10000 with 99.55% 	 Time used:  0.00 sec
2023-03-29 20:12:20,978 		696 of 10000 with 99.43% 	 Time used:  0.00 sec
2023-03-29 20:12:20,980 		720 of 10000 with 99.44% 	 Time used:  0.00 sec
2023-03-29 20:12:20,982 		744 of 10000 with 99.33% 	 Time used:  0.00 sec
2023-03-29 20:12:20,984 		768 of 10000 with 99.35% 	 Time used:  0.00 sec
2023-03-29 20:12:20,986 		792 of 10000 with 99.37% 	 Time used:  0.00 sec
2023-03-29 20:12:20,988 		816 of 10000 with 99.39% 	 Time used:  0.00 sec
2023-03-29 20:12:20,990 		840 of 10000 with 99.40% 	 Time used:  0.00 sec
2023-03-29 20:12:20,992 		864 of 10000 with 99.42% 	 Time used:  0.00 sec
2023-03-29 20:12:20,994 		888 of 10000 with 99.44% 	 Time used:  0.00 sec
2023-03-29 20:12:20,997 		912 of 10000 with 99.45% 	 Time used:  0.00 sec
2023-03-29 20:12:20,999 		936 of 10000 with 99.47% 	 Time used:  0.00 sec
2023-03-29 20:12:21,001 		960 of 10000 with 99.38% 	 Time used:  0.00 sec
2023-03-29 20:12:21,003 		984 of 10000 with 99.39% 	 Time used:  0.00 sec
2023-03-29 20:12:21,005 		1008 of 10000 with 99.40% 	 Time used:  0.00 sec
2023-03-29 20:12:21,007 		1032 of 10000 with 99.32% 	 Time used:  0.00 sec
2023-03-29 20:12:21,009 		1056 of 10000 with 99.34% 	 Time used:  0.00 sec
2023-03-29 20:12:21,011 		1080 of 10000 with 99.35% 	 Time used:  0.00 sec
2023-03-29 20:12:21,013 		1104 of 10000 with 99.37% 	 Time used:  0.00 sec
2023-03-29 20:12:21,015 		1128 of 10000 with 99.29% 	 Time used:  0.00 sec
2023-03-29 20:12:21,018 		1152 of 10000 with 99.31% 	 Time used:  0.00 sec
2023-03-29 20:12:21,020 		1176 of 10000 with 99.32% 	 Time used:  0.00 sec
2023-03-29 20:12:21,022 		1200 of 10000 with 99.33% 	 Time used:  0.00 sec
2023-03-29 20:12:21,024 		1224 of 10000 with 99.35% 	 Time used:  0.00 sec
2023-03-29 20:12:21,026 		1248 of 10000 with 99.28% 	 Time used:  0.00 sec
2023-03-29 20:12:21,028 		1272 of 10000 with 99.21% 	 Time used:  0.00 sec
2023-03-29 20:12:21,030 		1296 of 10000 with 99.23% 	 Time used:  0.00 sec
2023-03-29 20:12:21,032 		1320 of 10000 with 99.24% 	 Time used:  0.00 sec
2023-03-29 20:12:21,034 		1344 of 10000 with 99.26% 	 Time used:  0.00 sec
2023-03-29 20:12:21,036 		1368 of 10000 with 99.27% 	 Time used:  0.00 sec
2023-03-29 20:12:21,039 		1392 of 10000 with 99.28% 	 Time used:  0.00 sec
2023-03-29 20:12:21,041 		1416 of 10000 with 99.22% 	 Time used:  0.00 sec
2023-03-29 20:12:21,043 		1440 of 10000 with 99.24% 	 Time used:  0.00 sec
2023-03-29 20:12:21,045 		1464 of 10000 with 99.25% 	 Time used:  0.00 sec
2023-03-29 20:12:21,047 		1488 of 10000 with 99.26% 	 Time used:  0.00 sec
2023-03-29 20:12:21,049 		1512 of 10000 with 99.27% 	 Time used:  0.00 sec
2023-03-29 20:12:21,051 		1536 of 10000 with 99.28% 	 Time used:  0.00 sec
2023-03-29 20:12:21,053 		1560 of 10000 with 99.29% 	 Time used:  0.00 sec
2023-03-29 20:12:21,055 		1584 of 10000 with 99.31% 	 Time used:  0.00 sec
2023-03-29 20:12:21,057 		1608 of 10000 with 99.32% 	 Time used:  0.00 sec
2023-03-29 20:12:21,059 		1632 of 10000 with 99.33% 	 Time used:  0.00 sec
2023-03-29 20:12:21,062 		1656 of 10000 with 99.34% 	 Time used:  0.00 sec
2023-03-29 20:12:21,064 		1680 of 10000 with 99.35% 	 Time used:  0.00 sec
2023-03-29 20:12:21,066 		1704 of 10000 with 99.35% 	 Time used:  0.00 sec
2023-03-29 20:12:21,068 		1728 of 10000 with 99.36% 	 Time used:  0.00 sec
2023-03-29 20:12:21,070 		1752 of 10000 with 99.32% 	 Time used:  0.00 sec
2023-03-29 20:12:21,072 		1776 of 10000 with 99.32% 	 Time used:  0.00 sec
2023-03-29 20:12:21,074 		1800 of 10000 with 99.33% 	 Time used:  0.00 sec
2023-03-29 20:12:21,076 		1824 of 10000 with 99.34% 	 Time used:  0.00 sec
2023-03-29 20:12:21,078 		1848 of 10000 with 99.35% 	 Time used:  0.00 sec
2023-03-29 20:12:21,080 		1872 of 10000 with 99.36% 	 Time used:  0.00 sec
2023-03-29 20:12:21,082 		1896 of 10000 with 99.37% 	 Time used:  0.00 sec
2023-03-29 20:12:21,085 		1920 of 10000 with 99.32% 	 Time used:  0.00 sec
2023-03-29 20:12:21,087 		1944 of 10000 with 99.33% 	 Time used:  0.00 sec
2023-03-29 20:12:21,089 		1968 of 10000 with 99.34% 	 Time used:  0.00 sec
2023-03-29 20:12:21,091 		1992 of 10000 with 99.35% 	 Time used:  0.00 sec
2023-03-29 20:12:21,093 		2016 of 10000 with 99.36% 	 Time used:  0.00 sec
2023-03-29 20:12:21,095 		2040 of 10000 with 99.31% 	 Time used:  0.00 sec
2023-03-29 20:12:21,097 		2064 of 10000 with 99.32% 	 Time used:  0.00 sec
2023-03-29 20:12:21,099 		2088 of 10000 with 99.33% 	 Time used:  0.00 sec
2023-03-29 20:12:21,101 		2112 of 10000 with 99.34% 	 Time used:  0.00 sec
2023-03-29 20:12:21,103 		2136 of 10000 with 99.30% 	 Time used:  0.00 sec
2023-03-29 20:12:21,105 		2160 of 10000 with 99.31% 	 Time used:  0.00 sec
2023-03-29 20:12:21,107 		2184 of 10000 with 99.31% 	 Time used:  0.00 sec
2023-03-29 20:12:21,109 		2208 of 10000 with 99.28% 	 Time used:  0.00 sec
2023-03-29 20:12:21,111 		2232 of 10000 with 99.28% 	 Time used:  0.00 sec
2023-03-29 20:12:21,113 		2256 of 10000 with 99.29% 	 Time used:  0.00 sec
2023-03-29 20:12:21,115 		2280 of 10000 with 99.30% 	 Time used:  0.00 sec
2023-03-29 20:12:21,118 		2304 of 10000 with 99.31% 	 Time used:  0.00 sec
2023-03-29 20:12:21,120 		2328 of 10000 with 99.31% 	 Time used:  0.00 sec
2023-03-29 20:12:21,122 		2352 of 10000 with 99.32% 	 Time used:  0.00 sec
2023-03-29 20:12:21,124 		2376 of 10000 with 99.33% 	 Time used:  0.00 sec
2023-03-29 20:12:21,126 		2400 of 10000 with 99.33% 	 Time used:  0.00 sec
2023-03-29 20:12:21,128 		2424 of 10000 with 99.30% 	 Time used:  0.00 sec
2023-03-29 20:12:21,130 		2448 of 10000 with 99.31% 	 Time used:  0.00 sec
2023-03-29 20:12:21,132 		2472 of 10000 with 99.27% 	 Time used:  0.00 sec
2023-03-29 20:12:21,134 		2496 of 10000 with 99.28% 	 Time used:  0.00 sec
2023-03-29 20:12:21,136 		2520 of 10000 with 99.29% 	 Time used:  0.00 sec
2023-03-29 20:12:21,138 		2544 of 10000 with 99.29% 	 Time used:  0.00 sec
2023-03-29 20:12:21,140 		2568 of 10000 with 99.30% 	 Time used:  0.00 sec
2023-03-29 20:12:21,142 		2592 of 10000 with 99.31% 	 Time used:  0.00 sec
2023-03-29 20:12:21,144 		2616 of 10000 with 99.27% 	 Time used:  0.00 sec
2023-03-29 20:12:21,146 		2640 of 10000 with 99.28% 	 Time used:  0.00 sec
2023-03-29 20:12:21,149 		2664 of 10000 with 99.25% 	 Time used:  0.00 sec
2023-03-29 20:12:21,151 		2688 of 10000 with 99.26% 	 Time used:  0.00 sec
2023-03-29 20:12:21,153 		2712 of 10000 with 99.26% 	 Time used:  0.00 sec
2023-03-29 20:12:21,155 		2736 of 10000 with 99.27% 	 Time used:  0.00 sec
2023-03-29 20:12:21,157 		2760 of 10000 with 99.28% 	 Time used:  0.00 sec
2023-03-29 20:12:21,159 		2784 of 10000 with 99.28% 	 Time used:  0.00 sec
2023-03-29 20:12:21,161 		2808 of 10000 with 99.29% 	 Time used:  0.00 sec
2023-03-29 20:12:21,163 		2832 of 10000 with 99.29% 	 Time used:  0.00 sec
2023-03-29 20:12:21,165 		2856 of 10000 with 99.30% 	 Time used:  0.00 sec
2023-03-29 20:12:21,167 		2880 of 10000 with 99.31% 	 Time used:  0.00 sec
2023-03-29 20:12:21,169 		2904 of 10000 with 99.31% 	 Time used:  0.00 sec
2023-03-29 20:12:21,172 		2928 of 10000 with 99.32% 	 Time used:  0.00 sec
2023-03-29 20:12:21,174 		2952 of 10000 with 99.32% 	 Time used:  0.00 sec
2023-03-29 20:12:21,176 		2976 of 10000 with 99.33% 	 Time used:  0.00 sec
2023-03-29 20:12:21,178 		3000 of 10000 with 99.33% 	 Time used:  0.00 sec
2023-03-29 20:12:21,180 		3024 of 10000 with 99.34% 	 Time used:  0.00 sec
2023-03-29 20:12:21,182 		3048 of 10000 with 99.34% 	 Time used:  0.00 sec
2023-03-29 20:12:21,184 		3072 of 10000 with 99.35% 	 Time used:  0.00 sec
2023-03-29 20:12:21,186 		3096 of 10000 with 99.32% 	 Time used:  0.00 sec
2023-03-29 20:12:21,188 		3120 of 10000 with 99.33% 	 Time used:  0.00 sec
2023-03-29 20:12:21,190 		3144 of 10000 with 99.33% 	 Time used:  0.00 sec
2023-03-29 20:12:21,192 		3168 of 10000 with 99.34% 	 Time used:  0.00 sec
2023-03-29 20:12:21,194 		3192 of 10000 with 99.34% 	 Time used:  0.00 sec
2023-03-29 20:12:21,196 		3216 of 10000 with 99.35% 	 Time used:  0.00 sec
2023-03-29 20:12:21,198 		3240 of 10000 with 99.32% 	 Time used:  0.00 sec
2023-03-29 20:12:21,201 		3264 of 10000 with 99.33% 	 Time used:  0.00 sec
2023-03-29 20:12:21,203 		3288 of 10000 with 99.33% 	 Time used:  0.00 sec
2023-03-29 20:12:21,205 		3312 of 10000 with 99.34% 	 Time used:  0.00 sec
2023-03-29 20:12:21,207 		3336 of 10000 with 99.34% 	 Time used:  0.00 sec
2023-03-29 20:12:21,209 		3360 of 10000 with 99.35% 	 Time used:  0.00 sec
2023-03-29 20:12:21,211 		3384 of 10000 with 99.35% 	 Time used:  0.00 sec
2023-03-29 20:12:21,213 		3408 of 10000 with 99.35% 	 Time used:  0.00 sec
2023-03-29 20:12:21,215 		3432 of 10000 with 99.33% 	 Time used:  0.00 sec
2023-03-29 20:12:21,217 		3456 of 10000 with 99.33% 	 Time used:  0.00 sec
2023-03-29 20:12:21,219 		3480 of 10000 with 99.34% 	 Time used:  0.00 sec
2023-03-29 20:12:21,221 		3504 of 10000 with 99.34% 	 Time used:  0.00 sec
2023-03-29 20:12:21,223 		3528 of 10000 with 99.32% 	 Time used:  0.00 sec
2023-03-29 20:12:21,225 		3552 of 10000 with 99.30% 	 Time used:  0.00 sec
2023-03-29 20:12:21,228 		3576 of 10000 with 99.27% 	 Time used:  0.00 sec
2023-03-29 20:12:21,230 		3600 of 10000 with 99.28% 	 Time used:  0.00 sec
2023-03-29 20:12:21,232 		3624 of 10000 with 99.28% 	 Time used:  0.00 sec
2023-03-29 20:12:21,234 		3648 of 10000 with 99.29% 	 Time used:  0.00 sec
2023-03-29 20:12:21,236 		3672 of 10000 with 99.29% 	 Time used:  0.00 sec
2023-03-29 20:12:21,238 		3696 of 10000 with 99.30% 	 Time used:  0.00 sec
2023-03-29 20:12:21,240 		3720 of 10000 with 99.30% 	 Time used:  0.00 sec
2023-03-29 20:12:21,242 		3744 of 10000 with 99.28% 	 Time used:  0.00 sec
2023-03-29 20:12:21,244 		3768 of 10000 with 99.26% 	 Time used:  0.00 sec
2023-03-29 20:12:21,246 		3792 of 10000 with 99.26% 	 Time used:  0.00 sec
2023-03-29 20:12:21,248 		3816 of 10000 with 99.27% 	 Time used:  0.00 sec
2023-03-29 20:12:21,250 		3840 of 10000 with 99.27% 	 Time used:  0.00 sec
2023-03-29 20:12:21,252 		3864 of 10000 with 99.28% 	 Time used:  0.00 sec
2023-03-29 20:12:21,254 		3888 of 10000 with 99.28% 	 Time used:  0.00 sec
2023-03-29 20:12:21,256 		3912 of 10000 with 99.28% 	 Time used:  0.00 sec
2023-03-29 20:12:21,258 		3936 of 10000 with 99.29% 	 Time used:  0.00 sec
2023-03-29 20:12:21,260 		3960 of 10000 with 99.29% 	 Time used:  0.00 sec
2023-03-29 20:12:21,263 		3984 of 10000 with 99.30% 	 Time used:  0.00 sec
2023-03-29 20:12:21,265 		4008 of 10000 with 99.28% 	 Time used:  0.00 sec
2023-03-29 20:12:21,267 		4032 of 10000 with 99.28% 	 Time used:  0.00 sec
2023-03-29 20:12:21,269 		4056 of 10000 with 99.29% 	 Time used:  0.00 sec
2023-03-29 20:12:21,271 		4080 of 10000 with 99.26% 	 Time used:  0.00 sec
2023-03-29 20:12:21,273 		4104 of 10000 with 99.27% 	 Time used:  0.00 sec
2023-03-29 20:12:21,275 		4128 of 10000 with 99.27% 	 Time used:  0.00 sec
2023-03-29 20:12:21,277 		4152 of 10000 with 99.28% 	 Time used:  0.00 sec
2023-03-29 20:12:21,279 		4176 of 10000 with 99.28% 	 Time used:  0.00 sec
2023-03-29 20:12:21,281 		4200 of 10000 with 99.26% 	 Time used:  0.00 sec
2023-03-29 20:12:21,283 		4224 of 10000 with 99.27% 	 Time used:  0.00 sec
2023-03-29 20:12:21,285 		4248 of 10000 with 99.27% 	 Time used:  0.00 sec
2023-03-29 20:12:21,287 		4272 of 10000 with 99.27% 	 Time used:  0.00 sec
2023-03-29 20:12:21,290 		4296 of 10000 with 99.28% 	 Time used:  0.00 sec
2023-03-29 20:12:21,292 		4320 of 10000 with 99.28% 	 Time used:  0.00 sec
2023-03-29 20:12:21,294 		4344 of 10000 with 99.29% 	 Time used:  0.00 sec
2023-03-29 20:12:21,296 		4368 of 10000 with 99.29% 	 Time used:  0.00 sec
2023-03-29 20:12:21,298 		4392 of 10000 with 99.27% 	 Time used:  0.00 sec
2023-03-29 20:12:21,300 		4416 of 10000 with 99.28% 	 Time used:  0.00 sec
2023-03-29 20:12:21,302 		4440 of 10000 with 99.28% 	 Time used:  0.00 sec
2023-03-29 20:12:21,304 		4464 of 10000 with 99.26% 	 Time used:  0.00 sec
2023-03-29 20:12:21,306 		4488 of 10000 with 99.26% 	 Time used:  0.00 sec
2023-03-29 20:12:21,308 		4512 of 10000 with 99.27% 	 Time used:  0.00 sec
2023-03-29 20:12:21,310 		4536 of 10000 with 99.27% 	 Time used:  0.00 sec
2023-03-29 20:12:21,312 		4560 of 10000 with 99.28% 	 Time used:  0.00 sec
2023-03-29 20:12:21,315 		4584 of 10000 with 99.28% 	 Time used:  0.00 sec
2023-03-29 20:12:21,317 		4608 of 10000 with 99.28% 	 Time used:  0.00 sec
2023-03-29 20:12:21,319 		4632 of 10000 with 99.29% 	 Time used:  0.00 sec
2023-03-29 20:12:21,321 		4656 of 10000 with 99.29% 	 Time used:  0.00 sec
2023-03-29 20:12:21,323 		4680 of 10000 with 99.29% 	 Time used:  0.00 sec
2023-03-29 20:12:21,325 		4704 of 10000 with 99.30% 	 Time used:  0.00 sec
2023-03-29 20:12:21,327 		4728 of 10000 with 99.30% 	 Time used:  0.00 sec
2023-03-29 20:12:21,329 		4752 of 10000 with 99.28% 	 Time used:  0.00 sec
2023-03-29 20:12:21,331 		4776 of 10000 with 99.29% 	 Time used:  0.00 sec
2023-03-29 20:12:21,333 		4800 of 10000 with 99.29% 	 Time used:  0.00 sec
2023-03-29 20:12:21,335 		4824 of 10000 with 99.27% 	 Time used:  0.00 sec
2023-03-29 20:12:21,337 		4848 of 10000 with 99.28% 	 Time used:  0.00 sec
2023-03-29 20:12:21,339 		4872 of 10000 with 99.28% 	 Time used:  0.00 sec
2023-03-29 20:12:21,342 		4896 of 10000 with 99.29% 	 Time used:  0.00 sec
2023-03-29 20:12:21,344 		4920 of 10000 with 99.29% 	 Time used:  0.00 sec
2023-03-29 20:12:21,346 		4944 of 10000 with 99.29% 	 Time used:  0.00 sec
2023-03-29 20:12:21,348 		4968 of 10000 with 99.30% 	 Time used:  0.00 sec
2023-03-29 20:12:21,350 		4992 of 10000 with 99.30% 	 Time used:  0.00 sec
2023-03-29 20:12:21,352 		5016 of 10000 with 99.30% 	 Time used:  0.00 sec
2023-03-29 20:12:21,354 		5040 of 10000 with 99.31% 	 Time used:  0.00 sec
2023-03-29 20:12:21,356 		5064 of 10000 with 99.31% 	 Time used:  0.00 sec
2023-03-29 20:12:21,358 		5088 of 10000 with 99.31% 	 Time used:  0.00 sec
2023-03-29 20:12:21,360 		5112 of 10000 with 99.32% 	 Time used:  0.00 sec
2023-03-29 20:12:21,362 		5136 of 10000 with 99.32% 	 Time used:  0.00 sec
2023-03-29 20:12:21,364 		5160 of 10000 with 99.32% 	 Time used:  0.00 sec
2023-03-29 20:12:21,366 		5184 of 10000 with 99.32% 	 Time used:  0.00 sec
2023-03-29 20:12:21,369 		5208 of 10000 with 99.33% 	 Time used:  0.00 sec
2023-03-29 20:12:21,371 		5232 of 10000 with 99.33% 	 Time used:  0.00 sec
2023-03-29 20:12:21,373 		5256 of 10000 with 99.33% 	 Time used:  0.00 sec
2023-03-29 20:12:21,375 		5280 of 10000 with 99.34% 	 Time used:  0.00 sec
2023-03-29 20:12:21,377 		5304 of 10000 with 99.34% 	 Time used:  0.00 sec
2023-03-29 20:12:21,379 		5328 of 10000 with 99.34% 	 Time used:  0.00 sec
2023-03-29 20:12:21,381 		5352 of 10000 with 99.35% 	 Time used:  0.00 sec
2023-03-29 20:12:21,383 		5376 of 10000 with 99.35% 	 Time used:  0.00 sec
2023-03-29 20:12:21,385 		5400 of 10000 with 99.35% 	 Time used:  0.00 sec
2023-03-29 20:12:21,387 		5424 of 10000 with 99.35% 	 Time used:  0.00 sec
2023-03-29 20:12:21,389 		5448 of 10000 with 99.36% 	 Time used:  0.00 sec
2023-03-29 20:12:21,391 		5472 of 10000 with 99.34% 	 Time used:  0.00 sec
2023-03-29 20:12:21,393 		5496 of 10000 with 99.34% 	 Time used:  0.00 sec
2023-03-29 20:12:21,395 		5520 of 10000 with 99.35% 	 Time used:  0.00 sec
2023-03-29 20:12:21,398 		5544 of 10000 with 99.35% 	 Time used:  0.00 sec
2023-03-29 20:12:21,400 		5568 of 10000 with 99.35% 	 Time used:  0.00 sec
2023-03-29 20:12:21,402 		5592 of 10000 with 99.36% 	 Time used:  0.00 sec
2023-03-29 20:12:21,404 		5616 of 10000 with 99.36% 	 Time used:  0.00 sec
2023-03-29 20:12:21,406 		5640 of 10000 with 99.36% 	 Time used:  0.00 sec
2023-03-29 20:12:21,408 		5664 of 10000 with 99.35% 	 Time used:  0.00 sec
2023-03-29 20:12:21,410 		5688 of 10000 with 99.35% 	 Time used:  0.00 sec
2023-03-29 20:12:21,412 		5712 of 10000 with 99.35% 	 Time used:  0.00 sec
2023-03-29 20:12:21,414 		5736 of 10000 with 99.35% 	 Time used:  0.00 sec
2023-03-29 20:12:21,416 		5760 of 10000 with 99.36% 	 Time used:  0.00 sec
2023-03-29 20:12:21,418 		5784 of 10000 with 99.36% 	 Time used:  0.00 sec
2023-03-29 20:12:21,420 		5808 of 10000 with 99.36% 	 Time used:  0.00 sec
2023-03-29 20:12:21,422 		5832 of 10000 with 99.37% 	 Time used:  0.00 sec
2023-03-29 20:12:21,424 		5856 of 10000 with 99.37% 	 Time used:  0.00 sec
2023-03-29 20:12:21,427 		5880 of 10000 with 99.37% 	 Time used:  0.00 sec
2023-03-29 20:12:21,429 		5904 of 10000 with 99.37% 	 Time used:  0.00 sec
2023-03-29 20:12:21,431 		5928 of 10000 with 99.38% 	 Time used:  0.00 sec
2023-03-29 20:12:21,433 		5952 of 10000 with 99.36% 	 Time used:  0.00 sec
2023-03-29 20:12:21,435 		5976 of 10000 with 99.36% 	 Time used:  0.00 sec
2023-03-29 20:12:21,437 		6000 of 10000 with 99.35% 	 Time used:  0.00 sec
2023-03-29 20:12:21,439 		6024 of 10000 with 99.35% 	 Time used:  0.00 sec
2023-03-29 20:12:21,441 		6048 of 10000 with 99.36% 	 Time used:  0.00 sec
2023-03-29 20:12:21,443 		6072 of 10000 with 99.36% 	 Time used:  0.00 sec
2023-03-29 20:12:21,445 		6096 of 10000 with 99.36% 	 Time used:  0.00 sec
2023-03-29 20:12:21,447 		6120 of 10000 with 99.36% 	 Time used:  0.00 sec
2023-03-29 20:12:21,449 		6144 of 10000 with 99.37% 	 Time used:  0.00 sec
2023-03-29 20:12:21,451 		6168 of 10000 with 99.37% 	 Time used:  0.00 sec
2023-03-29 20:12:21,453 		6192 of 10000 with 99.37% 	 Time used:  0.00 sec
2023-03-29 20:12:21,456 		6216 of 10000 with 99.37% 	 Time used:  0.00 sec
2023-03-29 20:12:21,458 		6240 of 10000 with 99.38% 	 Time used:  0.00 sec
2023-03-29 20:12:21,460 		6264 of 10000 with 99.38% 	 Time used:  0.00 sec
2023-03-29 20:12:21,462 		6288 of 10000 with 99.38% 	 Time used:  0.00 sec
2023-03-29 20:12:21,464 		6312 of 10000 with 99.38% 	 Time used:  0.00 sec
2023-03-29 20:12:21,466 		6336 of 10000 with 99.38% 	 Time used:  0.00 sec
2023-03-29 20:12:21,468 		6360 of 10000 with 99.39% 	 Time used:  0.00 sec
2023-03-29 20:12:21,470 		6384 of 10000 with 99.39% 	 Time used:  0.00 sec
2023-03-29 20:12:21,472 		6408 of 10000 with 99.39% 	 Time used:  0.00 sec
2023-03-29 20:12:21,474 		6432 of 10000 with 99.39% 	 Time used:  0.00 sec
2023-03-29 20:12:21,476 		6456 of 10000 with 99.40% 	 Time used:  0.00 sec
2023-03-29 20:12:21,478 		6480 of 10000 with 99.40% 	 Time used:  0.00 sec
2023-03-29 20:12:21,480 		6504 of 10000 with 99.40% 	 Time used:  0.00 sec
2023-03-29 20:12:21,482 		6528 of 10000 with 99.40% 	 Time used:  0.00 sec
2023-03-29 20:12:21,485 		6552 of 10000 with 99.40% 	 Time used:  0.00 sec
2023-03-29 20:12:21,487 		6576 of 10000 with 99.38% 	 Time used:  0.00 sec
2023-03-29 20:12:21,489 		6600 of 10000 with 99.36% 	 Time used:  0.00 sec
2023-03-29 20:12:21,491 		6624 of 10000 with 99.37% 	 Time used:  0.00 sec
2023-03-29 20:12:21,493 		6648 of 10000 with 99.35% 	 Time used:  0.00 sec
2023-03-29 20:12:21,495 		6672 of 10000 with 99.36% 	 Time used:  0.00 sec
2023-03-29 20:12:21,497 		6696 of 10000 with 99.36% 	 Time used:  0.00 sec
2023-03-29 20:12:21,499 		6720 of 10000 with 99.36% 	 Time used:  0.00 sec
2023-03-29 20:12:21,501 		6744 of 10000 with 99.36% 	 Time used:  0.00 sec
2023-03-29 20:12:21,503 		6768 of 10000 with 99.36% 	 Time used:  0.00 sec
2023-03-29 20:12:21,505 		6792 of 10000 with 99.37% 	 Time used:  0.00 sec
2023-03-29 20:12:21,507 		6816 of 10000 with 99.37% 	 Time used:  0.00 sec
2023-03-29 20:12:21,509 		6840 of 10000 with 99.37% 	 Time used:  0.00 sec
2023-03-29 20:12:21,511 		6864 of 10000 with 99.37% 	 Time used:  0.00 sec
2023-03-29 20:12:21,513 		6888 of 10000 with 99.38% 	 Time used:  0.00 sec
2023-03-29 20:12:21,516 		6912 of 10000 with 99.38% 	 Time used:  0.00 sec
2023-03-29 20:12:21,518 		6936 of 10000 with 99.38% 	 Time used:  0.00 sec
2023-03-29 20:12:21,520 		6960 of 10000 with 99.38% 	 Time used:  0.00 sec
2023-03-29 20:12:21,522 		6984 of 10000 with 99.38% 	 Time used:  0.00 sec
2023-03-29 20:12:21,524 		7008 of 10000 with 99.39% 	 Time used:  0.00 sec
2023-03-29 20:12:21,526 		7032 of 10000 with 99.39% 	 Time used:  0.00 sec
2023-03-29 20:12:21,528 		7056 of 10000 with 99.39% 	 Time used:  0.00 sec
2023-03-29 20:12:21,530 		7080 of 10000 with 99.39% 	 Time used:  0.00 sec
2023-03-29 20:12:21,532 		7104 of 10000 with 99.39% 	 Time used:  0.00 sec
2023-03-29 20:12:21,534 		7128 of 10000 with 99.40% 	 Time used:  0.00 sec
2023-03-29 20:12:21,536 		7152 of 10000 with 99.40% 	 Time used:  0.00 sec
2023-03-29 20:12:21,538 		7176 of 10000 with 99.40% 	 Time used:  0.00 sec
2023-03-29 20:12:21,541 		7200 of 10000 with 99.40% 	 Time used:  0.00 sec
2023-03-29 20:12:21,543 		7224 of 10000 with 99.40% 	 Time used:  0.00 sec
2023-03-29 20:12:21,545 		7248 of 10000 with 99.41% 	 Time used:  0.00 sec
2023-03-29 20:12:21,547 		7272 of 10000 with 99.41% 	 Time used:  0.00 sec
2023-03-29 20:12:21,549 		7296 of 10000 with 99.41% 	 Time used:  0.00 sec
2023-03-29 20:12:21,551 		7320 of 10000 with 99.41% 	 Time used:  0.00 sec
2023-03-29 20:12:21,553 		7344 of 10000 with 99.41% 	 Time used:  0.00 sec
2023-03-29 20:12:21,555 		7368 of 10000 with 99.42% 	 Time used:  0.00 sec
2023-03-29 20:12:21,557 		7392 of 10000 with 99.42% 	 Time used:  0.00 sec
2023-03-29 20:12:21,559 		7416 of 10000 with 99.42% 	 Time used:  0.00 sec
2023-03-29 20:12:21,561 		7440 of 10000 with 99.42% 	 Time used:  0.00 sec
2023-03-29 20:12:21,563 		7464 of 10000 with 99.42% 	 Time used:  0.00 sec
2023-03-29 20:12:21,565 		7488 of 10000 with 99.43% 	 Time used:  0.00 sec
2023-03-29 20:12:21,567 		7512 of 10000 with 99.43% 	 Time used:  0.00 sec
2023-03-29 20:12:21,570 		7536 of 10000 with 99.43% 	 Time used:  0.00 sec
2023-03-29 20:12:21,572 		7560 of 10000 with 99.43% 	 Time used:  0.00 sec
2023-03-29 20:12:21,574 		7584 of 10000 with 99.43% 	 Time used:  0.00 sec
2023-03-29 20:12:21,576 		7608 of 10000 with 99.43% 	 Time used:  0.00 sec
2023-03-29 20:12:21,578 		7632 of 10000 with 99.44% 	 Time used:  0.00 sec
2023-03-29 20:12:21,580 		7656 of 10000 with 99.44% 	 Time used:  0.00 sec
2023-03-29 20:12:21,582 		7680 of 10000 with 99.44% 	 Time used:  0.00 sec
2023-03-29 20:12:21,584 		7704 of 10000 with 99.44% 	 Time used:  0.00 sec
2023-03-29 20:12:21,586 		7728 of 10000 with 99.44% 	 Time used:  0.00 sec
2023-03-29 20:12:21,588 		7752 of 10000 with 99.45% 	 Time used:  0.00 sec
2023-03-29 20:12:21,590 		7776 of 10000 with 99.45% 	 Time used:  0.00 sec
2023-03-29 20:12:21,592 		7800 of 10000 with 99.45% 	 Time used:  0.00 sec
2023-03-29 20:12:21,594 		7824 of 10000 with 99.45% 	 Time used:  0.00 sec
2023-03-29 20:12:21,597 		7848 of 10000 with 99.45% 	 Time used:  0.00 sec
2023-03-29 20:12:21,599 		7872 of 10000 with 99.45% 	 Time used:  0.00 sec
2023-03-29 20:12:21,601 		7896 of 10000 with 99.46% 	 Time used:  0.00 sec
2023-03-29 20:12:21,603 		7920 of 10000 with 99.46% 	 Time used:  0.00 sec
2023-03-29 20:12:21,605 		7944 of 10000 with 99.46% 	 Time used:  0.00 sec
2023-03-29 20:12:21,607 		7968 of 10000 with 99.46% 	 Time used:  0.00 sec
2023-03-29 20:12:21,609 		7992 of 10000 with 99.46% 	 Time used:  0.00 sec
2023-03-29 20:12:21,611 		8016 of 10000 with 99.46% 	 Time used:  0.00 sec
2023-03-29 20:12:21,613 		8040 of 10000 with 99.47% 	 Time used:  0.00 sec
2023-03-29 20:12:21,615 		8064 of 10000 with 99.47% 	 Time used:  0.00 sec
2023-03-29 20:12:21,617 		8088 of 10000 with 99.47% 	 Time used:  0.00 sec
2023-03-29 20:12:21,619 		8112 of 10000 with 99.47% 	 Time used:  0.00 sec
2023-03-29 20:12:21,621 		8136 of 10000 with 99.47% 	 Time used:  0.00 sec
2023-03-29 20:12:21,623 		8160 of 10000 with 99.47% 	 Time used:  0.00 sec
2023-03-29 20:12:21,626 		8184 of 10000 with 99.47% 	 Time used:  0.00 sec
2023-03-29 20:12:21,628 		8208 of 10000 with 99.48% 	 Time used:  0.00 sec
2023-03-29 20:12:21,630 		8232 of 10000 with 99.48% 	 Time used:  0.00 sec
2023-03-29 20:12:21,632 		8256 of 10000 with 99.48% 	 Time used:  0.00 sec
2023-03-29 20:12:21,634 		8280 of 10000 with 99.48% 	 Time used:  0.00 sec
2023-03-29 20:12:21,636 		8304 of 10000 with 99.48% 	 Time used:  0.00 sec
2023-03-29 20:12:21,638 		8328 of 10000 with 99.48% 	 Time used:  0.00 sec
2023-03-29 20:12:21,640 		8352 of 10000 with 99.49% 	 Time used:  0.00 sec
2023-03-29 20:12:21,642 		8376 of 10000 with 99.49% 	 Time used:  0.00 sec
2023-03-29 20:12:21,644 		8400 of 10000 with 99.49% 	 Time used:  0.00 sec
2023-03-29 20:12:21,646 		8424 of 10000 with 99.48% 	 Time used:  0.00 sec
2023-03-29 20:12:21,648 		8448 of 10000 with 99.48% 	 Time used:  0.00 sec
2023-03-29 20:12:21,650 		8472 of 10000 with 99.48% 	 Time used:  0.00 sec
2023-03-29 20:12:21,652 		8496 of 10000 with 99.48% 	 Time used:  0.00 sec
2023-03-29 20:12:21,654 		8520 of 10000 with 99.48% 	 Time used:  0.00 sec
2023-03-29 20:12:21,656 		8544 of 10000 with 99.47% 	 Time used:  0.00 sec
2023-03-29 20:12:21,658 		8568 of 10000 with 99.47% 	 Time used:  0.00 sec
2023-03-29 20:12:21,660 		8592 of 10000 with 99.48% 	 Time used:  0.00 sec
2023-03-29 20:12:21,662 		8616 of 10000 with 99.48% 	 Time used:  0.00 sec
2023-03-29 20:12:21,665 		8640 of 10000 with 99.48% 	 Time used:  0.00 sec
2023-03-29 20:12:21,667 		8664 of 10000 with 99.48% 	 Time used:  0.00 sec
2023-03-29 20:12:21,669 		8688 of 10000 with 99.48% 	 Time used:  0.00 sec
2023-03-29 20:12:21,671 		8712 of 10000 with 99.48% 	 Time used:  0.00 sec
2023-03-29 20:12:21,673 		8736 of 10000 with 99.48% 	 Time used:  0.00 sec
2023-03-29 20:12:21,675 		8760 of 10000 with 99.49% 	 Time used:  0.00 sec
2023-03-29 20:12:21,677 		8784 of 10000 with 99.49% 	 Time used:  0.00 sec
2023-03-29 20:12:21,679 		8808 of 10000 with 99.49% 	 Time used:  0.00 sec
2023-03-29 20:12:21,681 		8832 of 10000 with 99.49% 	 Time used:  0.00 sec
2023-03-29 20:12:21,683 		8856 of 10000 with 99.49% 	 Time used:  0.00 sec
2023-03-29 20:12:21,685 		8880 of 10000 with 99.49% 	 Time used:  0.00 sec
2023-03-29 20:12:21,687 		8904 of 10000 with 99.49% 	 Time used:  0.00 sec
2023-03-29 20:12:21,689 		8928 of 10000 with 99.50% 	 Time used:  0.00 sec
2023-03-29 20:12:21,691 		8952 of 10000 with 99.50% 	 Time used:  0.00 sec
2023-03-29 20:12:21,694 		8976 of 10000 with 99.50% 	 Time used:  0.00 sec
2023-03-29 20:12:21,696 		9000 of 10000 with 99.50% 	 Time used:  0.00 sec
2023-03-29 20:12:21,698 		9024 of 10000 with 99.50% 	 Time used:  0.00 sec
2023-03-29 20:12:21,700 		9048 of 10000 with 99.50% 	 Time used:  0.00 sec
2023-03-29 20:12:21,702 		9072 of 10000 with 99.50% 	 Time used:  0.00 sec
2023-03-29 20:12:21,704 		9096 of 10000 with 99.51% 	 Time used:  0.00 sec
2023-03-29 20:12:21,706 		9120 of 10000 with 99.51% 	 Time used:  0.00 sec
2023-03-29 20:12:21,708 		9144 of 10000 with 99.51% 	 Time used:  0.00 sec
2023-03-29 20:12:21,710 		9168 of 10000 with 99.51% 	 Time used:  0.00 sec
2023-03-29 20:12:21,712 		9192 of 10000 with 99.51% 	 Time used:  0.00 sec
2023-03-29 20:12:21,714 		9216 of 10000 with 99.51% 	 Time used:  0.00 sec
2023-03-29 20:12:21,716 		9240 of 10000 with 99.51% 	 Time used:  0.00 sec
2023-03-29 20:12:21,718 		9264 of 10000 with 99.51% 	 Time used:  0.00 sec
2023-03-29 20:12:21,720 		9288 of 10000 with 99.52% 	 Time used:  0.00 sec
2023-03-29 20:12:21,722 		9312 of 10000 with 99.52% 	 Time used:  0.00 sec
2023-03-29 20:12:21,725 		9336 of 10000 with 99.52% 	 Time used:  0.00 sec
2023-03-29 20:12:21,727 		9360 of 10000 with 99.52% 	 Time used:  0.00 sec
2023-03-29 20:12:21,729 		9384 of 10000 with 99.52% 	 Time used:  0.00 sec
2023-03-29 20:12:21,731 		9408 of 10000 with 99.52% 	 Time used:  0.00 sec
2023-03-29 20:12:21,733 		9432 of 10000 with 99.52% 	 Time used:  0.00 sec
2023-03-29 20:12:21,735 		9456 of 10000 with 99.52% 	 Time used:  0.00 sec
2023-03-29 20:12:21,737 		9480 of 10000 with 99.53% 	 Time used:  0.00 sec
2023-03-29 20:12:21,739 		9504 of 10000 with 99.53% 	 Time used:  0.00 sec
2023-03-29 20:12:21,741 		9528 of 10000 with 99.53% 	 Time used:  0.00 sec
2023-03-29 20:12:21,743 		9552 of 10000 with 99.53% 	 Time used:  0.00 sec
2023-03-29 20:12:21,745 		9576 of 10000 with 99.53% 	 Time used:  0.00 sec
2023-03-29 20:12:21,747 		9600 of 10000 with 99.53% 	 Time used:  0.00 sec
2023-03-29 20:12:21,749 		9624 of 10000 with 99.53% 	 Time used:  0.00 sec
2023-03-29 20:12:21,752 		9648 of 10000 with 99.53% 	 Time used:  0.00 sec
2023-03-29 20:12:21,754 		9672 of 10000 with 99.53% 	 Time used:  0.00 sec
2023-03-29 20:12:21,756 		9696 of 10000 with 99.52% 	 Time used:  0.00 sec
2023-03-29 20:12:21,758 		9720 of 10000 with 99.52% 	 Time used:  0.00 sec
2023-03-29 20:12:21,760 		9744 of 10000 with 99.51% 	 Time used:  0.00 sec
2023-03-29 20:12:21,762 		9768 of 10000 with 99.51% 	 Time used:  0.00 sec
2023-03-29 20:12:21,764 		9792 of 10000 with 99.51% 	 Time used:  0.00 sec
2023-03-29 20:12:21,766 		9816 of 10000 with 99.51% 	 Time used:  0.00 sec
2023-03-29 20:12:21,768 		9840 of 10000 with 99.51% 	 Time used:  0.00 sec
2023-03-29 20:12:21,770 		9864 of 10000 with 99.50% 	 Time used:  0.00 sec
2023-03-29 20:12:21,772 		9888 of 10000 with 99.50% 	 Time used:  0.00 sec
2023-03-29 20:12:21,774 		9912 of 10000 with 99.51% 	 Time used:  0.00 sec
2023-03-29 20:12:21,776 		9936 of 10000 with 99.51% 	 Time used:  0.00 sec
2023-03-29 20:12:21,778 		9960 of 10000 with 99.51% 	 Time used:  0.00 sec
2023-03-29 20:12:21,781 		9984 of 10000 with 99.51% 	 Time used:  0.00 sec
2023-03-29 20:12:21,783 		10000 of 10000 with 99.51% 	 Time used:  0.00 sec
2023-03-29 20:12:21,783 
2023-03-29 20:12:21,784 			Learning rate: weights:   1.000e-07    
2023-03-29 20:12:21,784 			Last test performance: 99.51%
2023-03-29 20:12:21,784 ----------------
2023-03-29 20:12:21,849   72  =>  0    		Training 486 pattern with 100.00% 	Forward time: 	 0.05 sec
2023-03-29 20:12:21,849 			Loss:    1.601e-04    			Backward time: 	 0.01 sec 
2023-03-29 20:12:21,890 			Learning rate: weights:   1.000e-07    
2023-03-29 20:12:21,890 			Last test performance: 99.51%
2023-03-29 20:12:21,890 ----------------
2023-03-29 20:12:21,974   72  =>  1    		Training 486 pattern with 99.58% 	Forward time: 	 0.07 sec
2023-03-29 20:12:21,974 			Loss:    9.040e-04    			Backward time: 	 0.01 sec 
2023-03-29 20:12:22,200 			Learning rate: weights:   1.000e-07    
2023-03-29 20:12:22,200 			Last test performance: 99.51%
2023-03-29 20:12:22,200 ----------------
2023-03-29 20:12:22,286   72  =>  2    		Training 486 pattern with 99.79% 	Forward time: 	 0.07 sec
2023-03-29 20:12:22,286 			Loss:    1.742e-04    			Backward time: 	 0.01 sec 
2023-03-29 20:12:22,377 			Learning rate: weights:   1.000e-07    
2023-03-29 20:12:22,377 			Last test performance: 99.51%
2023-03-29 20:12:22,377 ----------------
2023-03-29 20:12:22,460   72  =>  3    		Training 486 pattern with 100.00% 	Forward time: 	 0.07 sec
2023-03-29 20:12:22,460 			Loss:    2.642e-04    			Backward time: 	 0.01 sec 
2023-03-29 20:12:22,601 			Learning rate: weights:   1.000e-07    
2023-03-29 20:12:22,601 			Last test performance: 99.51%
2023-03-29 20:12:22,601 ----------------
2023-03-29 20:12:22,685   72  =>  4    		Training 486 pattern with 100.00% 	Forward time: 	 0.07 sec
2023-03-29 20:12:22,685 			Loss:    1.535e-04    			Backward time: 	 0.01 sec 
2023-03-29 20:12:22,814 			Learning rate: weights:   1.000e-07    
2023-03-29 20:12:22,814 			Last test performance: 99.51%
2023-03-29 20:12:22,814 ----------------
2023-03-29 20:12:22,899   72  =>  5    		Training 486 pattern with 100.00% 	Forward time: 	 0.07 sec
2023-03-29 20:12:22,899 			Loss:    1.889e-04    			Backward time: 	 0.01 sec 
2023-03-29 20:12:23,054 			Learning rate: weights:   1.000e-07    
2023-03-29 20:12:23,055 			Last test performance: 99.51%
2023-03-29 20:12:23,055 ----------------
2023-03-29 20:12:23,139   72  =>  6    		Training 486 pattern with 99.58% 	Forward time: 	 0.07 sec
2023-03-29 20:12:23,139 			Loss:    5.264e-04    			Backward time: 	 0.01 sec 
2023-03-29 20:12:23,218 			Learning rate: weights:   1.000e-07    
2023-03-29 20:12:23,218 			Last test performance: 99.51%
2023-03-29 20:12:23,218 ----------------
2023-03-29 20:12:23,304   72  =>  7    		Training 486 pattern with 99.58% 	Forward time: 	 0.07 sec
2023-03-29 20:12:23,305 			Loss:    2.126e-04    			Backward time: 	 0.01 sec 
2023-03-29 20:12:23,441 			Learning rate: weights:   1.000e-07    
2023-03-29 20:12:23,441 			Last test performance: 99.51%
2023-03-29 20:12:23,441 ----------------
2023-03-29 20:12:23,525   72  =>  8    		Training 486 pattern with 99.79% 	Forward time: 	 0.07 sec
2023-03-29 20:12:23,525 			Loss:    3.104e-04    			Backward time: 	 0.01 sec 
2023-03-29 20:12:23,649 			Learning rate: weights:   1.000e-07    
2023-03-29 20:12:23,649 			Last test performance: 99.51%
2023-03-29 20:12:23,649 ----------------
2023-03-29 20:12:23,733   72  =>  9    		Training 486 pattern with 99.79% 	Forward time: 	 0.07 sec
2023-03-29 20:12:23,733 			Loss:    2.904e-04    			Backward time: 	 0.01 sec 
2023-03-29 20:12:23,907 			Learning rate: weights:   1.000e-07    
2023-03-29 20:12:23,907 			Last test performance: 99.51%
2023-03-29 20:12:23,907 ----------------
2023-03-29 20:12:23,991   72  =>  10   		Training 486 pattern with 100.00% 	Forward time: 	 0.07 sec
2023-03-29 20:12:23,991 			Loss:    1.026e-04    			Backward time: 	 0.01 sec 
2023-03-29 20:12:24,087 			Learning rate: weights:   1.000e-07    
2023-03-29 20:12:24,087 			Last test performance: 99.51%
2023-03-29 20:12:24,087 ----------------
2023-03-29 20:12:24,170   72  =>  11   		Training 486 pattern with 99.58% 	Forward time: 	 0.07 sec
2023-03-29 20:12:24,170 			Loss:    4.414e-04    			Backward time: 	 0.01 sec 
2023-03-29 20:12:24,262 			Learning rate: weights:   1.000e-07    
2023-03-29 20:12:24,262 			Last test performance: 99.51%
2023-03-29 20:12:24,262 ----------------
2023-03-29 20:12:24,347   72  =>  12   		Training 486 pattern with 100.00% 	Forward time: 	 0.07 sec
2023-03-29 20:12:24,347 			Loss:    1.514e-04    			Backward time: 	 0.01 sec 
2023-03-29 20:12:24,456 			Learning rate: weights:   1.000e-07    
2023-03-29 20:12:24,456 			Last test performance: 99.51%
2023-03-29 20:12:24,456 ----------------
2023-03-29 20:12:24,541   72  =>  13   		Training 486 pattern with 99.38% 	Forward time: 	 0.07 sec
2023-03-29 20:12:24,541 			Loss:    3.654e-04    			Backward time: 	 0.01 sec 
2023-03-29 20:12:24,676 			Learning rate: weights:   1.000e-07    
2023-03-29 20:12:24,676 			Last test performance: 99.51%
2023-03-29 20:12:24,676 ----------------
2023-03-29 20:12:24,760   72  =>  14   		Training 486 pattern with 99.58% 	Forward time: 	 0.07 sec
2023-03-29 20:12:24,760 			Loss:    2.911e-04    			Backward time: 	 0.01 sec 
2023-03-29 20:12:24,867 			Learning rate: weights:   1.000e-07    
2023-03-29 20:12:24,867 			Last test performance: 99.51%
2023-03-29 20:12:24,867 ----------------
2023-03-29 20:12:24,951   72  =>  15   		Training 486 pattern with 100.00% 	Forward time: 	 0.07 sec
2023-03-29 20:12:24,951 			Loss:    7.532e-05    			Backward time: 	 0.01 sec 
2023-03-29 20:12:25,049 			Learning rate: weights:   1.000e-07    
2023-03-29 20:12:25,049 			Last test performance: 99.51%
2023-03-29 20:12:25,049 ----------------
2023-03-29 20:12:25,132   72  =>  16   		Training 486 pattern with 99.79% 	Forward time: 	 0.07 sec
2023-03-29 20:12:25,132 			Loss:    2.453e-04    			Backward time: 	 0.01 sec 
2023-03-29 20:12:25,234 			Learning rate: weights:   1.000e-07    
2023-03-29 20:12:25,234 			Last test performance: 99.51%
2023-03-29 20:12:25,234 ----------------
2023-03-29 20:12:25,319   72  =>  17   		Training 486 pattern with 99.38% 	Forward time: 	 0.07 sec
2023-03-29 20:12:25,319 			Loss:    7.659e-04    			Backward time: 	 0.01 sec 
2023-03-29 20:12:25,404 			Learning rate: weights:   1.000e-07    
2023-03-29 20:12:25,404 			Last test performance: 99.51%
2023-03-29 20:12:25,404 ----------------
2023-03-29 20:12:25,487   72  =>  18   		Training 486 pattern with 99.58% 	Forward time: 	 0.07 sec
2023-03-29 20:12:25,487 			Loss:    2.741e-04    			Backward time: 	 0.01 sec 
2023-03-29 20:12:25,598 			Learning rate: weights:   1.000e-07    
2023-03-29 20:12:25,598 			Last test performance: 99.51%
2023-03-29 20:12:25,598 ----------------
2023-03-29 20:12:25,682   72  =>  19   		Training 486 pattern with 99.79% 	Forward time: 	 0.07 sec
2023-03-29 20:12:25,682 			Loss:    3.427e-04    			Backward time: 	 0.01 sec 
2023-03-29 20:12:25,819 			Learning rate: weights:   1.000e-07    
2023-03-29 20:12:25,819 			Last test performance: 99.51%
2023-03-29 20:12:25,819 ----------------
2023-03-29 20:12:25,903   72  =>  20   		Training 486 pattern with 99.58% 	Forward time: 	 0.07 sec
2023-03-29 20:12:25,903 			Loss:    8.304e-04    			Backward time: 	 0.01 sec 
2023-03-29 20:12:25,960 			Learning rate: weights:   1.000e-07    
2023-03-29 20:12:25,960 			Last test performance: 99.51%
2023-03-29 20:12:25,960 ----------------
2023-03-29 20:12:26,043   72  =>  21   		Training 486 pattern with 99.79% 	Forward time: 	 0.07 sec
2023-03-29 20:12:26,043 			Loss:    4.155e-04    			Backward time: 	 0.01 sec 
2023-03-29 20:12:26,213 			Learning rate: weights:   1.000e-07    
2023-03-29 20:12:26,214 			Last test performance: 99.51%
2023-03-29 20:12:26,214 ----------------
2023-03-29 20:12:26,298   72  =>  22   		Training 486 pattern with 100.00% 	Forward time: 	 0.07 sec
2023-03-29 20:12:26,298 			Loss:    1.945e-04    			Backward time: 	 0.01 sec 
2023-03-29 20:12:26,361 			Learning rate: weights:   1.000e-07    
2023-03-29 20:12:26,361 			Last test performance: 99.51%
2023-03-29 20:12:26,361 ----------------
2023-03-29 20:12:26,446   72  =>  23   		Training 486 pattern with 99.79% 	Forward time: 	 0.07 sec
2023-03-29 20:12:26,446 			Loss:    3.628e-04    			Backward time: 	 0.01 sec 
2023-03-29 20:12:26,565 			Learning rate: weights:   1.000e-07    
2023-03-29 20:12:26,566 			Last test performance: 99.51%
2023-03-29 20:12:26,566 ----------------
2023-03-29 20:12:26,650   72  =>  24   		Training 486 pattern with 99.79% 	Forward time: 	 0.07 sec
2023-03-29 20:12:26,650 			Loss:    2.306e-04    			Backward time: 	 0.01 sec 
2023-03-29 20:12:26,763 			Learning rate: weights:   1.000e-07    
2023-03-29 20:12:26,763 			Last test performance: 99.51%
2023-03-29 20:12:26,763 ----------------
2023-03-29 20:12:26,847   72  =>  25   		Training 486 pattern with 99.79% 	Forward time: 	 0.07 sec
2023-03-29 20:12:26,848 			Loss:    1.546e-04    			Backward time: 	 0.01 sec 
2023-03-29 20:12:26,946 			Learning rate: weights:   1.000e-07    
2023-03-29 20:12:26,946 			Last test performance: 99.51%
2023-03-29 20:12:26,946 ----------------
2023-03-29 20:12:27,029   72  =>  26   		Training 486 pattern with 100.00% 	Forward time: 	 0.07 sec
2023-03-29 20:12:27,029 			Loss:    9.911e-05    			Backward time: 	 0.01 sec 
2023-03-29 20:12:27,149 			Learning rate: weights:   1.000e-07    
2023-03-29 20:12:27,149 			Last test performance: 99.51%
2023-03-29 20:12:27,149 ----------------
2023-03-29 20:12:27,233   72  =>  27   		Training 486 pattern with 100.00% 	Forward time: 	 0.07 sec
2023-03-29 20:12:27,233 			Loss:    6.790e-05    			Backward time: 	 0.01 sec 
2023-03-29 20:12:27,285 			Learning rate: weights:   1.000e-07    
2023-03-29 20:12:27,285 			Last test performance: 99.51%
2023-03-29 20:12:27,285 ----------------
2023-03-29 20:12:27,369   72  =>  28   		Training 486 pattern with 99.58% 	Forward time: 	 0.07 sec
2023-03-29 20:12:27,369 			Loss:    4.343e-04    			Backward time: 	 0.01 sec 
2023-03-29 20:12:27,487 			Learning rate: weights:   1.000e-07    
2023-03-29 20:12:27,487 			Last test performance: 99.51%
2023-03-29 20:12:27,487 ----------------
2023-03-29 20:12:27,571   72  =>  29   		Training 486 pattern with 99.79% 	Forward time: 	 0.07 sec
2023-03-29 20:12:27,571 			Loss:    4.785e-04    			Backward time: 	 0.01 sec 
2023-03-29 20:12:27,696 			Learning rate: weights:   1.000e-07    
2023-03-29 20:12:27,696 			Last test performance: 99.51%
2023-03-29 20:12:27,696 ----------------
2023-03-29 20:12:27,780   72  =>  30   		Training 486 pattern with 99.79% 	Forward time: 	 0.07 sec
2023-03-29 20:12:27,781 			Loss:    2.282e-04    			Backward time: 	 0.01 sec 
2023-03-29 20:12:27,887 			Learning rate: weights:   1.000e-07    
2023-03-29 20:12:27,887 			Last test performance: 99.51%
2023-03-29 20:12:27,887 ----------------
2023-03-29 20:12:27,969   72  =>  31   		Training 486 pattern with 100.00% 	Forward time: 	 0.07 sec
2023-03-29 20:12:27,969 			Loss:    1.669e-04    			Backward time: 	 0.01 sec 
2023-03-29 20:12:28,035 			Learning rate: weights:   1.000e-07    
2023-03-29 20:12:28,035 			Last test performance: 99.51%
2023-03-29 20:12:28,035 ----------------
2023-03-29 20:12:28,119   72  =>  32   		Training 486 pattern with 100.00% 	Forward time: 	 0.07 sec
2023-03-29 20:12:28,119 			Loss:    8.036e-05    			Backward time: 	 0.01 sec 
2023-03-29 20:12:28,187 			Learning rate: weights:   1.000e-07    
2023-03-29 20:12:28,187 			Last test performance: 99.51%
2023-03-29 20:12:28,187 ----------------
2023-03-29 20:12:28,271   72  =>  33   		Training 486 pattern with 100.00% 	Forward time: 	 0.07 sec
2023-03-29 20:12:28,271 			Loss:    8.456e-05    			Backward time: 	 0.01 sec 
2023-03-29 20:12:28,378 			Learning rate: weights:   1.000e-07    
2023-03-29 20:12:28,378 			Last test performance: 99.51%
2023-03-29 20:12:28,378 ----------------
2023-03-29 20:12:28,462   72  =>  34   		Training 486 pattern with 100.00% 	Forward time: 	 0.07 sec
2023-03-29 20:12:28,462 			Loss:    2.173e-04    			Backward time: 	 0.01 sec 
2023-03-29 20:12:28,517 			Learning rate: weights:   1.000e-07    
2023-03-29 20:12:28,517 			Last test performance: 99.51%
2023-03-29 20:12:28,517 ----------------
2023-03-29 20:12:28,601   72  =>  35   		Training 486 pattern with 100.00% 	Forward time: 	 0.07 sec
2023-03-29 20:12:28,601 			Loss:    1.332e-04    			Backward time: 	 0.01 sec 
2023-03-29 20:12:28,734 			Learning rate: weights:   1.000e-07    
2023-03-29 20:12:28,735 			Last test performance: 99.51%
2023-03-29 20:12:28,735 ----------------
2023-03-29 20:12:28,820   72  =>  36   		Training 486 pattern with 99.38% 	Forward time: 	 0.07 sec
2023-03-29 20:12:28,820 			Loss:    4.212e-04    			Backward time: 	 0.01 sec 
2023-03-29 20:12:28,927 			Learning rate: weights:   1.000e-07    
2023-03-29 20:12:28,927 			Last test performance: 99.51%
2023-03-29 20:12:28,927 ----------------
2023-03-29 20:12:29,010   72  =>  37   		Training 486 pattern with 100.00% 	Forward time: 	 0.07 sec
2023-03-29 20:12:29,010 			Loss:    1.260e-04    			Backward time: 	 0.01 sec 
2023-03-29 20:12:29,120 			Learning rate: weights:   1.000e-07    
2023-03-29 20:12:29,120 			Last test performance: 99.51%
2023-03-29 20:12:29,120 ----------------
2023-03-29 20:12:29,203   72  =>  38   		Training 486 pattern with 99.58% 	Forward time: 	 0.07 sec
2023-03-29 20:12:29,203 			Loss:    3.595e-04    			Backward time: 	 0.01 sec 
2023-03-29 20:12:29,305 			Learning rate: weights:   1.000e-07    
2023-03-29 20:12:29,305 			Last test performance: 99.51%
2023-03-29 20:12:29,305 ----------------
2023-03-29 20:12:29,387   72  =>  39   		Training 486 pattern with 99.79% 	Forward time: 	 0.07 sec
2023-03-29 20:12:29,387 			Loss:    4.968e-04    			Backward time: 	 0.01 sec 
2023-03-29 20:12:29,472 			Learning rate: weights:   1.000e-07    
2023-03-29 20:12:29,472 			Last test performance: 99.51%
2023-03-29 20:12:29,472 ----------------
2023-03-29 20:12:29,556   72  =>  40   		Training 486 pattern with 99.38% 	Forward time: 	 0.07 sec
2023-03-29 20:12:29,556 			Loss:    4.872e-04    			Backward time: 	 0.01 sec 
2023-03-29 20:12:29,638 			Learning rate: weights:   1.000e-07    
2023-03-29 20:12:29,639 			Last test performance: 99.51%
2023-03-29 20:12:29,639 ----------------
2023-03-29 20:12:29,723   72  =>  41   		Training 486 pattern with 99.79% 	Forward time: 	 0.07 sec
2023-03-29 20:12:29,723 			Loss:    2.344e-04    			Backward time: 	 0.01 sec 
2023-03-29 20:12:29,830 			Learning rate: weights:   1.000e-07    
2023-03-29 20:12:29,830 			Last test performance: 99.51%
2023-03-29 20:12:29,830 ----------------
2023-03-29 20:12:29,913   72  =>  42   		Training 486 pattern with 100.00% 	Forward time: 	 0.07 sec
2023-03-29 20:12:29,913 			Loss:    1.394e-04    			Backward time: 	 0.01 sec 
2023-03-29 20:12:30,020 			Learning rate: weights:   1.000e-07    
2023-03-29 20:12:30,021 			Last test performance: 99.51%
2023-03-29 20:12:30,021 ----------------
2023-03-29 20:12:30,103   72  =>  43   		Training 486 pattern with 99.58% 	Forward time: 	 0.07 sec
2023-03-29 20:12:30,103 			Loss:    3.335e-04    			Backward time: 	 0.01 sec 
2023-03-29 20:12:30,200 			Learning rate: weights:   1.000e-07    
2023-03-29 20:12:30,200 			Last test performance: 99.51%
2023-03-29 20:12:30,200 ----------------
2023-03-29 20:12:30,283   72  =>  44   		Training 486 pattern with 99.79% 	Forward time: 	 0.07 sec
2023-03-29 20:12:30,283 			Loss:    1.496e-04    			Backward time: 	 0.01 sec 
2023-03-29 20:12:30,333 			Learning rate: weights:   1.000e-07    
2023-03-29 20:12:30,333 			Last test performance: 99.51%
2023-03-29 20:12:30,333 ----------------
2023-03-29 20:12:30,416   72  =>  45   		Training 486 pattern with 99.58% 	Forward time: 	 0.07 sec
2023-03-29 20:12:30,416 			Loss:    6.211e-04    			Backward time: 	 0.01 sec 
2023-03-29 20:12:30,478 			Learning rate: weights:   1.000e-07    
2023-03-29 20:12:30,478 			Last test performance: 99.51%
2023-03-29 20:12:30,478 ----------------
2023-03-29 20:12:30,562   72  =>  46   		Training 486 pattern with 99.58% 	Forward time: 	 0.07 sec
2023-03-29 20:12:30,562 			Loss:    5.880e-04    			Backward time: 	 0.01 sec 
2023-03-29 20:12:30,613 			Learning rate: weights:   1.000e-07    
2023-03-29 20:12:30,613 			Last test performance: 99.51%
2023-03-29 20:12:30,613 ----------------
2023-03-29 20:12:30,696   72  =>  47   		Training 486 pattern with 99.58% 	Forward time: 	 0.07 sec
2023-03-29 20:12:30,696 			Loss:    3.892e-04    			Backward time: 	 0.01 sec 
2023-03-29 20:12:30,761 			Learning rate: weights:   1.000e-07    
2023-03-29 20:12:30,761 			Last test performance: 99.51%
2023-03-29 20:12:30,761 ----------------
2023-03-29 20:12:30,846   72  =>  48   		Training 486 pattern with 100.00% 	Forward time: 	 0.07 sec
2023-03-29 20:12:30,846 			Loss:    1.278e-04    			Backward time: 	 0.01 sec 
2023-03-29 20:12:31,000 			Learning rate: weights:   1.000e-07    
2023-03-29 20:12:31,000 			Last test performance: 99.51%
2023-03-29 20:12:31,000 ----------------
2023-03-29 20:12:31,085   72  =>  49   		Training 486 pattern with 99.79% 	Forward time: 	 0.07 sec
2023-03-29 20:12:31,085 			Loss:    1.920e-04    			Backward time: 	 0.01 sec 
2023-03-29 20:12:31,133 			Learning rate: weights:   1.000e-07    
2023-03-29 20:12:31,133 			Last test performance: 99.51%
2023-03-29 20:12:31,133 ----------------
2023-03-29 20:12:31,219   72  =>  50   		Training 486 pattern with 100.00% 	Forward time: 	 0.07 sec
2023-03-29 20:12:31,219 			Loss:    1.236e-04    			Backward time: 	 0.01 sec 
2023-03-29 20:12:31,266 			Learning rate: weights:   1.000e-07    
2023-03-29 20:12:31,266 			Last test performance: 99.51%
2023-03-29 20:12:31,266 ----------------
2023-03-29 20:12:31,350   72  =>  51   		Training 486 pattern with 100.00% 	Forward time: 	 0.07 sec
2023-03-29 20:12:31,350 			Loss:    1.425e-04    			Backward time: 	 0.01 sec 
2023-03-29 20:12:31,464 			Learning rate: weights:   1.000e-07    
2023-03-29 20:12:31,464 			Last test performance: 99.51%
2023-03-29 20:12:31,464 ----------------
2023-03-29 20:12:31,560   72  =>  52   		Training 486 pattern with 99.79% 	Forward time: 	 0.08 sec
2023-03-29 20:12:31,560 			Loss:    4.222e-04    			Backward time: 	 0.01 sec 
2023-03-29 20:12:31,690 			Learning rate: weights:   1.000e-07    
2023-03-29 20:12:31,690 			Last test performance: 99.51%
2023-03-29 20:12:31,690 ----------------
2023-03-29 20:12:31,789   72  =>  53   		Training 486 pattern with 99.79% 	Forward time: 	 0.08 sec
2023-03-29 20:12:31,789 			Loss:    1.866e-04    			Backward time: 	 0.01 sec 
2023-03-29 20:12:31,885 			Learning rate: weights:   1.000e-07    
2023-03-29 20:12:31,885 			Last test performance: 99.51%
2023-03-29 20:12:31,886 ----------------
2023-03-29 20:12:31,968   72  =>  54   		Training 486 pattern with 100.00% 	Forward time: 	 0.07 sec
2023-03-29 20:12:31,968 			Loss:    1.304e-04    			Backward time: 	 0.01 sec 
2023-03-29 20:12:32,082 			Learning rate: weights:   1.000e-07    
2023-03-29 20:12:32,082 			Last test performance: 99.51%
2023-03-29 20:12:32,082 ----------------
2023-03-29 20:12:32,166   72  =>  55   		Training 486 pattern with 99.38% 	Forward time: 	 0.07 sec
2023-03-29 20:12:32,166 			Loss:    1.346e-03    			Backward time: 	 0.01 sec 
2023-03-29 20:12:32,218 			Learning rate: weights:   1.000e-07    
2023-03-29 20:12:32,218 			Last test performance: 99.51%
2023-03-29 20:12:32,218 ----------------
2023-03-29 20:12:32,302   72  =>  56   		Training 486 pattern with 100.00% 	Forward time: 	 0.07 sec
2023-03-29 20:12:32,302 			Loss:    1.334e-04    			Backward time: 	 0.01 sec 
2023-03-29 20:12:32,427 			Learning rate: weights:   1.000e-07    
2023-03-29 20:12:32,427 			Last test performance: 99.51%
2023-03-29 20:12:32,427 ----------------
2023-03-29 20:12:32,513   72  =>  57   		Training 486 pattern with 100.00% 	Forward time: 	 0.07 sec
2023-03-29 20:12:32,513 			Loss:    1.754e-04    			Backward time: 	 0.01 sec 
2023-03-29 20:12:32,564 			Learning rate: weights:   1.000e-07    
2023-03-29 20:12:32,565 			Last test performance: 99.51%
2023-03-29 20:12:32,565 ----------------
2023-03-29 20:12:32,648   72  =>  58   		Training 486 pattern with 99.79% 	Forward time: 	 0.07 sec
2023-03-29 20:12:32,648 			Loss:    4.323e-04    			Backward time: 	 0.01 sec 
2023-03-29 20:12:32,722 			Learning rate: weights:   1.000e-07    
2023-03-29 20:12:32,722 			Last test performance: 99.51%
2023-03-29 20:12:32,722 ----------------
2023-03-29 20:12:32,809   72  =>  59   		Training 486 pattern with 99.38% 	Forward time: 	 0.07 sec
2023-03-29 20:12:32,809 			Loss:    6.220e-04    			Backward time: 	 0.01 sec 
2023-03-29 20:12:32,908 			Learning rate: weights:   1.000e-07    
2023-03-29 20:12:32,908 			Last test performance: 99.51%
2023-03-29 20:12:32,908 ----------------
2023-03-29 20:12:32,994   72  =>  60   		Training 486 pattern with 99.79% 	Forward time: 	 0.07 sec
2023-03-29 20:12:32,994 			Loss:    2.778e-04    			Backward time: 	 0.01 sec 
2023-03-29 20:12:33,043 			Learning rate: weights:   1.000e-07    
2023-03-29 20:12:33,043 			Last test performance: 99.51%
2023-03-29 20:12:33,044 ----------------
2023-03-29 20:12:33,127   72  =>  61   		Training 486 pattern with 99.79% 	Forward time: 	 0.07 sec
2023-03-29 20:12:33,127 			Loss:    1.907e-04    			Backward time: 	 0.01 sec 
2023-03-29 20:12:33,193 			Learning rate: weights:   1.000e-07    
2023-03-29 20:12:33,193 			Last test performance: 99.51%
2023-03-29 20:12:33,193 ----------------
2023-03-29 20:12:33,277   72  =>  62   		Training 486 pattern with 99.58% 	Forward time: 	 0.07 sec
2023-03-29 20:12:33,277 			Loss:    2.089e-04    			Backward time: 	 0.01 sec 
2023-03-29 20:12:33,321 			Learning rate: weights:   1.000e-07    
2023-03-29 20:12:33,321 			Last test performance: 99.51%
2023-03-29 20:12:33,321 ----------------
2023-03-29 20:12:33,405   72  =>  63   		Training 486 pattern with 100.00% 	Forward time: 	 0.07 sec
2023-03-29 20:12:33,405 			Loss:    1.525e-04    			Backward time: 	 0.01 sec 
2023-03-29 20:12:33,639 			Learning rate: weights:   1.000e-07    
2023-03-29 20:12:33,639 			Last test performance: 99.51%
2023-03-29 20:12:33,639 ----------------
2023-03-29 20:12:33,723   72  =>  64   		Training 486 pattern with 100.00% 	Forward time: 	 0.07 sec
2023-03-29 20:12:33,724 			Loss:    7.710e-05    			Backward time: 	 0.01 sec 
2023-03-29 20:12:33,854 			Learning rate: weights:   1.000e-07    
2023-03-29 20:12:33,854 			Last test performance: 99.51%
2023-03-29 20:12:33,854 ----------------
2023-03-29 20:12:33,936   72  =>  65   		Training 486 pattern with 100.00% 	Forward time: 	 0.07 sec
2023-03-29 20:12:33,936 			Loss:    9.368e-05    			Backward time: 	 0.01 sec 
2023-03-29 20:12:33,991 			Learning rate: weights:   1.000e-07    
2023-03-29 20:12:33,991 			Last test performance: 99.51%
2023-03-29 20:12:33,991 ----------------
2023-03-29 20:12:34,075   72  =>  66   		Training 486 pattern with 99.79% 	Forward time: 	 0.07 sec
2023-03-29 20:12:34,075 			Loss:    2.597e-04    			Backward time: 	 0.01 sec 
2023-03-29 20:12:34,133 			Learning rate: weights:   1.000e-07    
2023-03-29 20:12:34,133 			Last test performance: 99.51%
2023-03-29 20:12:34,133 ----------------
2023-03-29 20:12:34,217   72  =>  67   		Training 486 pattern with 99.79% 	Forward time: 	 0.07 sec
2023-03-29 20:12:34,217 			Loss:    2.986e-04    			Backward time: 	 0.01 sec 
2023-03-29 20:12:34,270 			Learning rate: weights:   1.000e-07    
2023-03-29 20:12:34,270 			Last test performance: 99.51%
2023-03-29 20:12:34,270 ----------------
2023-03-29 20:12:34,354   72  =>  68   		Training 486 pattern with 99.58% 	Forward time: 	 0.07 sec
2023-03-29 20:12:34,354 			Loss:    3.195e-04    			Backward time: 	 0.01 sec 
2023-03-29 20:12:34,421 			Learning rate: weights:   1.000e-07    
2023-03-29 20:12:34,421 			Last test performance: 99.51%
2023-03-29 20:12:34,421 ----------------
2023-03-29 20:12:34,505   72  =>  69   		Training 486 pattern with 99.58% 	Forward time: 	 0.07 sec
2023-03-29 20:12:34,505 			Loss:    5.120e-04    			Backward time: 	 0.01 sec 
2023-03-29 20:12:34,546 			Learning rate: weights:   1.000e-07    
2023-03-29 20:12:34,546 			Last test performance: 99.51%
2023-03-29 20:12:34,546 ----------------
2023-03-29 20:12:34,630   72  =>  70   		Training 486 pattern with 100.00% 	Forward time: 	 0.07 sec
2023-03-29 20:12:34,631 			Loss:    1.389e-04    			Backward time: 	 0.01 sec 
2023-03-29 20:12:34,701 			Learning rate: weights:   1.000e-07    
2023-03-29 20:12:34,701 			Last test performance: 99.51%
2023-03-29 20:12:34,701 ----------------
2023-03-29 20:12:34,784   72  =>  71   		Training 486 pattern with 99.58% 	Forward time: 	 0.07 sec
2023-03-29 20:12:34,784 			Loss:    3.950e-04    			Backward time: 	 0.01 sec 
2023-03-29 20:12:34,834 			Learning rate: weights:   1.000e-07    
2023-03-29 20:12:34,834 			Last test performance: 99.51%
2023-03-29 20:12:34,834 ----------------
2023-03-29 20:12:34,918   72  =>  72   		Training 486 pattern with 100.00% 	Forward time: 	 0.07 sec
2023-03-29 20:12:34,918 			Loss:    7.787e-05    			Backward time: 	 0.01 sec 
2023-03-29 20:12:34,989 			Learning rate: weights:   1.000e-07    
2023-03-29 20:12:34,989 			Last test performance: 99.51%
2023-03-29 20:12:34,989 ----------------
2023-03-29 20:12:35,072   72  =>  73   		Training 486 pattern with 99.79% 	Forward time: 	 0.07 sec
2023-03-29 20:12:35,072 			Loss:    8.549e-04    			Backward time: 	 0.01 sec 
2023-03-29 20:12:35,117 			Learning rate: weights:   1.000e-07    
2023-03-29 20:12:35,117 			Last test performance: 99.51%
2023-03-29 20:12:35,117 ----------------
2023-03-29 20:12:35,185   72  =>  74   		Training 486 pattern with 100.00% 	Forward time: 	 0.06 sec
2023-03-29 20:12:35,185 			Loss:    1.557e-04    			Backward time: 	 0.01 sec 
2023-03-29 20:12:35,226 			Learning rate: weights:   1.000e-07    
2023-03-29 20:12:35,227 			Last test performance: 99.51%
2023-03-29 20:12:35,227 ----------------
2023-03-29 20:12:35,310   72  =>  75   		Training 486 pattern with 99.79% 	Forward time: 	 0.07 sec
2023-03-29 20:12:35,310 			Loss:    1.643e-04    			Backward time: 	 0.01 sec 
2023-03-29 20:12:35,363 			Learning rate: weights:   1.000e-07    
2023-03-29 20:12:35,363 			Last test performance: 99.51%
2023-03-29 20:12:35,364 ----------------
2023-03-29 20:12:35,447   72  =>  76   		Training 486 pattern with 100.00% 	Forward time: 	 0.07 sec
2023-03-29 20:12:35,447 			Loss:    1.253e-04    			Backward time: 	 0.01 sec 
2023-03-29 20:12:35,543 			Learning rate: weights:   1.000e-07    
2023-03-29 20:12:35,543 			Last test performance: 99.51%
2023-03-29 20:12:35,543 ----------------
2023-03-29 20:12:35,625   72  =>  77   		Training 486 pattern with 99.17% 	Forward time: 	 0.07 sec
2023-03-29 20:12:35,625 			Loss:    7.501e-04    			Backward time: 	 0.01 sec 
2023-03-29 20:12:35,675 			Learning rate: weights:   1.000e-07    
2023-03-29 20:12:35,675 			Last test performance: 99.51%
2023-03-29 20:12:35,676 ----------------
2023-03-29 20:12:35,759   72  =>  78   		Training 486 pattern with 100.00% 	Forward time: 	 0.07 sec
2023-03-29 20:12:35,759 			Loss:    2.089e-04    			Backward time: 	 0.01 sec 
2023-03-29 20:12:35,872 			Learning rate: weights:   1.000e-07    
2023-03-29 20:12:35,872 			Last test performance: 99.51%
2023-03-29 20:12:35,872 ----------------
2023-03-29 20:12:35,956   72  =>  79   		Training 486 pattern with 100.00% 	Forward time: 	 0.07 sec
2023-03-29 20:12:35,956 			Loss:    3.208e-04    			Backward time: 	 0.01 sec 
2023-03-29 20:12:36,008 			Learning rate: weights:   1.000e-07    
2023-03-29 20:12:36,008 			Last test performance: 99.51%
2023-03-29 20:12:36,008 ----------------
2023-03-29 20:12:36,092   72  =>  80   		Training 486 pattern with 100.00% 	Forward time: 	 0.07 sec
2023-03-29 20:12:36,092 			Loss:    1.271e-04    			Backward time: 	 0.01 sec 
2023-03-29 20:12:36,144 			Learning rate: weights:   1.000e-07    
2023-03-29 20:12:36,144 			Last test performance: 99.51%
2023-03-29 20:12:36,144 ----------------
2023-03-29 20:12:36,229   72  =>  81   		Training 486 pattern with 99.58% 	Forward time: 	 0.07 sec
2023-03-29 20:12:36,229 			Loss:    3.925e-04    			Backward time: 	 0.01 sec 
2023-03-29 20:12:36,276 			Learning rate: weights:   1.000e-07    
2023-03-29 20:12:36,276 			Last test performance: 99.51%
2023-03-29 20:12:36,277 ----------------
2023-03-29 20:12:36,360   72  =>  82   		Training 486 pattern with 99.79% 	Forward time: 	 0.07 sec
2023-03-29 20:12:36,360 			Loss:    1.694e-04    			Backward time: 	 0.01 sec 
2023-03-29 20:12:36,482 			Learning rate: weights:   1.000e-07    
2023-03-29 20:12:36,482 			Last test performance: 99.51%
2023-03-29 20:12:36,482 ----------------
2023-03-29 20:12:36,567   72  =>  83   		Training 486 pattern with 99.79% 	Forward time: 	 0.07 sec
2023-03-29 20:12:36,567 			Loss:    6.228e-04    			Backward time: 	 0.01 sec 
2023-03-29 20:12:36,692 			Learning rate: weights:   1.000e-07    
2023-03-29 20:12:36,693 			Last test performance: 99.51%
2023-03-29 20:12:36,693 ----------------
2023-03-29 20:12:36,777   72  =>  84   		Training 486 pattern with 100.00% 	Forward time: 	 0.07 sec
2023-03-29 20:12:36,777 			Loss:    2.547e-04    			Backward time: 	 0.01 sec 
2023-03-29 20:12:36,856 			Learning rate: weights:   1.000e-07    
2023-03-29 20:12:36,856 			Last test performance: 99.51%
2023-03-29 20:12:36,856 ----------------
2023-03-29 20:12:36,940   72  =>  85   		Training 486 pattern with 100.00% 	Forward time: 	 0.07 sec
2023-03-29 20:12:36,940 			Loss:    7.631e-05    			Backward time: 	 0.01 sec 
2023-03-29 20:12:37,043 			Learning rate: weights:   1.000e-07    
2023-03-29 20:12:37,044 			Last test performance: 99.51%
2023-03-29 20:12:37,044 ----------------
2023-03-29 20:12:37,126   72  =>  86   		Training 486 pattern with 99.58% 	Forward time: 	 0.07 sec
2023-03-29 20:12:37,126 			Loss:    2.869e-04    			Backward time: 	 0.01 sec 
2023-03-29 20:12:37,212 			Learning rate: weights:   1.000e-07    
2023-03-29 20:12:37,212 			Last test performance: 99.51%
2023-03-29 20:12:37,212 ----------------
2023-03-29 20:12:37,295   72  =>  87   		Training 486 pattern with 99.79% 	Forward time: 	 0.07 sec
2023-03-29 20:12:37,295 			Loss:    2.882e-04    			Backward time: 	 0.01 sec 
2023-03-29 20:12:37,402 			Learning rate: weights:   1.000e-07    
2023-03-29 20:12:37,402 			Last test performance: 99.51%
2023-03-29 20:12:37,402 ----------------
2023-03-29 20:12:37,485   72  =>  88   		Training 486 pattern with 100.00% 	Forward time: 	 0.07 sec
2023-03-29 20:12:37,485 			Loss:    1.118e-04    			Backward time: 	 0.01 sec 
2023-03-29 20:12:37,561 			Learning rate: weights:   1.000e-07    
2023-03-29 20:12:37,561 			Last test performance: 99.51%
2023-03-29 20:12:37,562 ----------------
2023-03-29 20:12:37,648   72  =>  89   		Training 486 pattern with 99.79% 	Forward time: 	 0.07 sec
2023-03-29 20:12:37,648 			Loss:    2.324e-04    			Backward time: 	 0.01 sec 
2023-03-29 20:12:37,756 			Learning rate: weights:   1.000e-07    
2023-03-29 20:12:37,756 			Last test performance: 99.51%
2023-03-29 20:12:37,756 ----------------
2023-03-29 20:12:37,839   72  =>  90   		Training 486 pattern with 99.17% 	Forward time: 	 0.07 sec
2023-03-29 20:12:37,839 			Loss:    6.143e-04    			Backward time: 	 0.01 sec 
2023-03-29 20:12:37,942 			Learning rate: weights:   1.000e-07    
2023-03-29 20:12:37,943 			Last test performance: 99.51%
2023-03-29 20:12:37,943 ----------------
2023-03-29 20:12:38,026   72  =>  91   		Training 486 pattern with 100.00% 	Forward time: 	 0.07 sec
2023-03-29 20:12:38,026 			Loss:    1.175e-04    			Backward time: 	 0.01 sec 
2023-03-29 20:12:38,077 			Learning rate: weights:   1.000e-07    
2023-03-29 20:12:38,077 			Last test performance: 99.51%
2023-03-29 20:12:38,077 ----------------
2023-03-29 20:12:38,161   72  =>  92   		Training 486 pattern with 99.38% 	Forward time: 	 0.07 sec
2023-03-29 20:12:38,161 			Loss:    5.239e-04    			Backward time: 	 0.01 sec 
2023-03-29 20:12:38,258 			Learning rate: weights:   1.000e-07    
2023-03-29 20:12:38,258 			Last test performance: 99.51%
2023-03-29 20:12:38,258 ----------------
2023-03-29 20:12:38,342   72  =>  93   		Training 486 pattern with 99.79% 	Forward time: 	 0.07 sec
2023-03-29 20:12:38,342 			Loss:    1.543e-04    			Backward time: 	 0.01 sec 
2023-03-29 20:12:38,409 			Learning rate: weights:   1.000e-07    
2023-03-29 20:12:38,409 			Last test performance: 99.51%
2023-03-29 20:12:38,409 ----------------
2023-03-29 20:12:38,492   72  =>  94   		Training 486 pattern with 100.00% 	Forward time: 	 0.07 sec
2023-03-29 20:12:38,492 			Loss:    9.480e-05    			Backward time: 	 0.01 sec 
2023-03-29 20:12:38,541 			Learning rate: weights:   1.000e-07    
2023-03-29 20:12:38,541 			Last test performance: 99.51%
2023-03-29 20:12:38,541 ----------------
2023-03-29 20:12:38,627   72  =>  95   		Training 486 pattern with 100.00% 	Forward time: 	 0.07 sec
2023-03-29 20:12:38,627 			Loss:    1.107e-04    			Backward time: 	 0.01 sec 
2023-03-29 20:12:38,747 			Learning rate: weights:   1.000e-07    
2023-03-29 20:12:38,747 			Last test performance: 99.51%
2023-03-29 20:12:38,747 ----------------
2023-03-29 20:12:38,828   72  =>  96   		Training 486 pattern with 99.58% 	Forward time: 	 0.07 sec
2023-03-29 20:12:38,828 			Loss:    3.672e-04    			Backward time: 	 0.01 sec 
2023-03-29 20:12:38,915 			Learning rate: weights:   1.000e-07    
2023-03-29 20:12:38,916 			Last test performance: 99.51%
2023-03-29 20:12:38,916 ----------------
2023-03-29 20:12:38,999   72  =>  97   		Training 486 pattern with 99.58% 	Forward time: 	 0.07 sec
2023-03-29 20:12:38,999 			Loss:    3.497e-04    			Backward time: 	 0.01 sec 
2023-03-29 20:12:39,081 			Learning rate: weights:   1.000e-07    
2023-03-29 20:12:39,081 			Last test performance: 99.51%
2023-03-29 20:12:39,081 ----------------
2023-03-29 20:12:39,165   72  =>  98   		Training 486 pattern with 100.00% 	Forward time: 	 0.07 sec
2023-03-29 20:12:39,165 			Loss:    8.327e-05    			Backward time: 	 0.01 sec 
2023-03-29 20:12:39,228 			Learning rate: weights:   1.000e-07    
2023-03-29 20:12:39,228 			Last test performance: 99.51%
2023-03-29 20:12:39,228 ----------------
2023-03-29 20:12:39,312   72  =>  99   		Training 486 pattern with 99.79% 	Forward time: 	 0.07 sec
2023-03-29 20:12:39,312 			Loss:    3.251e-04    			Backward time: 	 0.01 sec 
2023-03-29 20:12:39,357 			Learning rate: weights:   1.000e-07    
2023-03-29 20:12:39,357 			Last test performance: 99.51%
2023-03-29 20:12:39,357 ----------------
2023-03-29 20:12:39,441   72  => 100   		Training 486 pattern with 100.00% 	Forward time: 	 0.07 sec
2023-03-29 20:12:39,441 			Loss:    1.082e-04    			Backward time: 	 0.01 sec 
2023-03-29 20:12:39,571 			Learning rate: weights:   1.000e-07    
2023-03-29 20:12:39,572 			Last test performance: 99.51%
2023-03-29 20:12:39,572 ----------------
2023-03-29 20:12:39,654   72  => 101   		Training 486 pattern with 99.38% 	Forward time: 	 0.07 sec
2023-03-29 20:12:39,654 			Loss:    5.586e-04    			Backward time: 	 0.01 sec 
2023-03-29 20:12:39,717 			Learning rate: weights:   1.000e-07    
2023-03-29 20:12:39,717 			Last test performance: 99.51%
2023-03-29 20:12:39,717 ----------------
2023-03-29 20:12:39,801   72  => 102   		Training 486 pattern with 99.38% 	Forward time: 	 0.07 sec
2023-03-29 20:12:39,801 			Loss:    5.467e-04    			Backward time: 	 0.01 sec 
2023-03-29 20:12:39,891 			Learning rate: weights:   1.000e-07    
2023-03-29 20:12:39,891 			Last test performance: 99.51%
2023-03-29 20:12:39,891 ----------------
2023-03-29 20:12:39,974   72  => 103   		Training 486 pattern with 100.00% 	Forward time: 	 0.07 sec
2023-03-29 20:12:39,974 			Loss:    9.579e-05    			Backward time: 	 0.01 sec 
2023-03-29 20:12:40,133 			Learning rate: weights:   1.000e-07    
2023-03-29 20:12:40,133 			Last test performance: 99.51%
2023-03-29 20:12:40,134 ----------------
2023-03-29 20:12:40,218   72  => 104   		Training 486 pattern with 99.38% 	Forward time: 	 0.07 sec
2023-03-29 20:12:40,218 			Loss:    4.880e-04    			Backward time: 	 0.01 sec 
2023-03-29 20:12:40,308 			Learning rate: weights:   1.000e-07    
2023-03-29 20:12:40,308 			Last test performance: 99.51%
2023-03-29 20:12:40,308 ----------------
2023-03-29 20:12:40,392   72  => 105   		Training 486 pattern with 100.00% 	Forward time: 	 0.07 sec
2023-03-29 20:12:40,392 			Loss:    1.329e-04    			Backward time: 	 0.01 sec 
2023-03-29 20:12:40,497 			Learning rate: weights:   1.000e-07    
2023-03-29 20:12:40,497 			Last test performance: 99.51%
2023-03-29 20:12:40,497 ----------------
2023-03-29 20:12:40,579   72  => 106   		Training 486 pattern with 100.00% 	Forward time: 	 0.07 sec
2023-03-29 20:12:40,579 			Loss:    9.564e-05    			Backward time: 	 0.01 sec 
2023-03-29 20:12:40,685 			Learning rate: weights:   1.000e-07    
2023-03-29 20:12:40,685 			Last test performance: 99.51%
2023-03-29 20:12:40,686 ----------------
2023-03-29 20:12:40,768   72  => 107   		Training 486 pattern with 100.00% 	Forward time: 	 0.07 sec
2023-03-29 20:12:40,768 			Loss:    1.125e-04    			Backward time: 	 0.01 sec 
2023-03-29 20:12:40,884 			Learning rate: weights:   1.000e-07    
2023-03-29 20:12:40,884 			Last test performance: 99.51%
2023-03-29 20:12:40,884 ----------------
2023-03-29 20:12:40,966   72  => 108   		Training 486 pattern with 100.00% 	Forward time: 	 0.07 sec
2023-03-29 20:12:40,966 			Loss:    1.163e-04    			Backward time: 	 0.01 sec 
2023-03-29 20:12:41,030 			Learning rate: weights:   1.000e-07    
2023-03-29 20:12:41,030 			Last test performance: 99.51%
2023-03-29 20:12:41,030 ----------------
2023-03-29 20:12:41,114   72  => 109   		Training 486 pattern with 100.00% 	Forward time: 	 0.07 sec
2023-03-29 20:12:41,114 			Loss:    1.921e-04    			Backward time: 	 0.01 sec 
2023-03-29 20:12:41,195 			Learning rate: weights:   1.000e-07    
2023-03-29 20:12:41,195 			Last test performance: 99.51%
2023-03-29 20:12:41,195 ----------------
2023-03-29 20:12:41,279   72  => 110   		Training 486 pattern with 99.79% 	Forward time: 	 0.07 sec
2023-03-29 20:12:41,279 			Loss:    2.567e-04    			Backward time: 	 0.01 sec 
2023-03-29 20:12:41,335 			Learning rate: weights:   1.000e-07    
2023-03-29 20:12:41,335 			Last test performance: 99.51%
2023-03-29 20:12:41,335 ----------------
2023-03-29 20:12:41,420   72  => 111   		Training 486 pattern with 100.00% 	Forward time: 	 0.07 sec
2023-03-29 20:12:41,420 			Loss:    1.555e-04    			Backward time: 	 0.01 sec 
2023-03-29 20:12:41,666 			Learning rate: weights:   1.000e-07    
2023-03-29 20:12:41,666 			Last test performance: 99.51%
2023-03-29 20:12:41,666 ----------------
2023-03-29 20:12:41,751   72  => 112   		Training 486 pattern with 99.79% 	Forward time: 	 0.07 sec
2023-03-29 20:12:41,751 			Loss:    1.402e-04    			Backward time: 	 0.01 sec 
2023-03-29 20:12:41,803 			Learning rate: weights:   1.000e-07    
2023-03-29 20:12:41,803 			Last test performance: 99.51%
2023-03-29 20:12:41,803 ----------------
2023-03-29 20:12:41,887   72  => 113   		Training 486 pattern with 100.00% 	Forward time: 	 0.07 sec
2023-03-29 20:12:41,888 			Loss:    1.528e-04    			Backward time: 	 0.01 sec 
2023-03-29 20:12:41,984 			Learning rate: weights:   1.000e-07    
2023-03-29 20:12:41,985 			Last test performance: 99.51%
2023-03-29 20:12:41,985 ----------------
2023-03-29 20:12:42,069   72  => 114   		Training 486 pattern with 99.79% 	Forward time: 	 0.07 sec
2023-03-29 20:12:42,069 			Loss:    2.292e-04    			Backward time: 	 0.01 sec 
2023-03-29 20:12:42,121 			Learning rate: weights:   1.000e-07    
2023-03-29 20:12:42,121 			Last test performance: 99.51%
2023-03-29 20:12:42,122 ----------------
2023-03-29 20:12:42,205   72  => 115   		Training 486 pattern with 99.38% 	Forward time: 	 0.07 sec
2023-03-29 20:12:42,206 			Loss:    6.097e-04    			Backward time: 	 0.01 sec 
2023-03-29 20:12:42,249 			Learning rate: weights:   1.000e-07    
2023-03-29 20:12:42,249 			Last test performance: 99.51%
2023-03-29 20:12:42,249 ----------------
2023-03-29 20:12:42,333   72  => 116   		Training 486 pattern with 99.17% 	Forward time: 	 0.07 sec
2023-03-29 20:12:42,333 			Loss:    8.447e-04    			Backward time: 	 0.01 sec 
2023-03-29 20:12:42,377 			Learning rate: weights:   1.000e-07    
2023-03-29 20:12:42,377 			Last test performance: 99.51%
2023-03-29 20:12:42,377 ----------------
2023-03-29 20:12:42,463   72  => 117   		Training 486 pattern with 100.00% 	Forward time: 	 0.07 sec
2023-03-29 20:12:42,463 			Loss:    1.328e-04    			Backward time: 	 0.01 sec 
2023-03-29 20:12:42,517 			Learning rate: weights:   1.000e-07    
2023-03-29 20:12:42,517 			Last test performance: 99.51%
2023-03-29 20:12:42,517 ----------------
2023-03-29 20:12:42,604   72  => 118   		Training 486 pattern with 100.00% 	Forward time: 	 0.07 sec
2023-03-29 20:12:42,604 			Loss:    8.307e-05    			Backward time: 	 0.01 sec 
2023-03-29 20:12:42,654 			Learning rate: weights:   1.000e-07    
2023-03-29 20:12:42,654 			Last test performance: 99.51%
2023-03-29 20:12:42,654 ----------------
2023-03-29 20:12:42,754   72  => 119   		Training 486 pattern with 99.38% 	Forward time: 	 0.08 sec
2023-03-29 20:12:42,754 			Loss:    1.183e-03    			Backward time: 	 0.01 sec 
2023-03-29 20:12:42,830 			Learning rate: weights:   1.000e-07    
2023-03-29 20:12:42,831 			Last test performance: 99.51%
2023-03-29 20:12:42,831 ----------------
2023-03-29 20:12:42,915   72  => 120   		Training 486 pattern with 99.79% 	Forward time: 	 0.07 sec
2023-03-29 20:12:42,915 			Loss:    2.388e-04    			Backward time: 	 0.01 sec 
2023-03-29 20:12:42,969 			Learning rate: weights:   1.000e-07    
2023-03-29 20:12:42,969 			Last test performance: 99.51%
2023-03-29 20:12:42,969 ----------------
2023-03-29 20:12:43,053   72  => 121   		Training 486 pattern with 100.00% 	Forward time: 	 0.07 sec
2023-03-29 20:12:43,053 			Loss:    1.511e-04    			Backward time: 	 0.01 sec 
2023-03-29 20:12:43,174 			Learning rate: weights:   1.000e-07    
2023-03-29 20:12:43,175 			Last test performance: 99.51%
2023-03-29 20:12:43,175 ----------------
2023-03-29 20:12:43,257   72  => 122   		Training 486 pattern with 100.00% 	Forward time: 	 0.07 sec
2023-03-29 20:12:43,257 			Loss:    1.557e-04    			Backward time: 	 0.01 sec 
2023-03-29 20:12:43,352 			Learning rate: weights:   1.000e-07    
2023-03-29 20:12:43,352 			Last test performance: 99.51%
2023-03-29 20:12:43,352 ----------------
2023-03-29 20:12:43,436   72  => 123   		Training 486 pattern with 100.00% 	Forward time: 	 0.07 sec
2023-03-29 20:12:43,436 			Loss:    3.897e-05    			Backward time: 	 0.01 sec 
2023-03-29 20:12:43,522 			Learning rate: weights:   1.000e-07    
2023-03-29 20:12:43,522 			Last test performance: 99.51%
2023-03-29 20:12:43,522 ----------------
2023-03-29 20:12:43,606   72  => 124   		Training 486 pattern with 99.58% 	Forward time: 	 0.07 sec
2023-03-29 20:12:43,606 			Loss:    3.690e-04    			Backward time: 	 0.01 sec 
2023-03-29 20:12:43,710 
2023-03-29 20:12:43,710 Testing:
2023-03-29 20:12:43,713 		24 of 10000 with 100.00% 	 Time used:  0.00 sec
2023-03-29 20:12:43,716 		48 of 10000 with 100.00% 	 Time used:  0.00 sec
2023-03-29 20:12:43,718 		72 of 10000 with 98.61% 	 Time used:  0.00 sec
2023-03-29 20:12:43,721 		96 of 10000 with 98.96% 	 Time used:  0.00 sec
2023-03-29 20:12:43,723 		120 of 10000 with 99.17% 	 Time used:  0.00 sec
2023-03-29 20:12:43,725 		144 of 10000 with 99.31% 	 Time used:  0.00 sec
2023-03-29 20:12:43,728 		168 of 10000 with 99.40% 	 Time used:  0.00 sec
2023-03-29 20:12:43,730 		192 of 10000 with 99.48% 	 Time used:  0.00 sec
2023-03-29 20:12:43,732 		216 of 10000 with 99.54% 	 Time used:  0.00 sec
2023-03-29 20:12:43,734 		240 of 10000 with 99.58% 	 Time used:  0.00 sec
2023-03-29 20:12:43,737 		264 of 10000 with 99.62% 	 Time used:  0.00 sec
2023-03-29 20:12:43,739 		288 of 10000 with 99.65% 	 Time used:  0.00 sec
2023-03-29 20:12:43,741 		312 of 10000 with 99.68% 	 Time used:  0.00 sec
2023-03-29 20:12:43,743 		336 of 10000 with 99.70% 	 Time used:  0.00 sec
2023-03-29 20:12:43,745 		360 of 10000 with 99.72% 	 Time used:  0.00 sec
2023-03-29 20:12:43,748 		384 of 10000 with 99.74% 	 Time used:  0.00 sec
2023-03-29 20:12:43,750 		408 of 10000 with 99.75% 	 Time used:  0.00 sec
2023-03-29 20:12:43,752 		432 of 10000 with 99.77% 	 Time used:  0.00 sec
2023-03-29 20:12:43,754 		456 of 10000 with 99.56% 	 Time used:  0.00 sec
2023-03-29 20:12:43,756 		480 of 10000 with 99.58% 	 Time used:  0.00 sec
2023-03-29 20:12:43,758 		504 of 10000 with 99.60% 	 Time used:  0.00 sec
2023-03-29 20:12:43,760 		528 of 10000 with 99.62% 	 Time used:  0.00 sec
2023-03-29 20:12:43,763 		552 of 10000 with 99.64% 	 Time used:  0.00 sec
2023-03-29 20:12:43,765 		576 of 10000 with 99.65% 	 Time used:  0.00 sec
2023-03-29 20:12:43,767 		600 of 10000 with 99.67% 	 Time used:  0.00 sec
2023-03-29 20:12:43,769 		624 of 10000 with 99.68% 	 Time used:  0.00 sec
2023-03-29 20:12:43,771 		648 of 10000 with 99.69% 	 Time used:  0.00 sec
2023-03-29 20:12:43,773 		672 of 10000 with 99.55% 	 Time used:  0.00 sec
2023-03-29 20:12:43,775 		696 of 10000 with 99.43% 	 Time used:  0.00 sec
2023-03-29 20:12:43,777 		720 of 10000 with 99.44% 	 Time used:  0.00 sec
2023-03-29 20:12:43,780 		744 of 10000 with 99.33% 	 Time used:  0.00 sec
2023-03-29 20:12:43,782 		768 of 10000 with 99.35% 	 Time used:  0.00 sec
2023-03-29 20:12:43,784 		792 of 10000 with 99.37% 	 Time used:  0.00 sec
2023-03-29 20:12:43,786 		816 of 10000 with 99.39% 	 Time used:  0.00 sec
2023-03-29 20:12:43,788 		840 of 10000 with 99.40% 	 Time used:  0.00 sec
2023-03-29 20:12:43,790 		864 of 10000 with 99.42% 	 Time used:  0.00 sec
2023-03-29 20:12:43,792 		888 of 10000 with 99.44% 	 Time used:  0.00 sec
2023-03-29 20:12:43,794 		912 of 10000 with 99.45% 	 Time used:  0.00 sec
2023-03-29 20:12:43,796 		936 of 10000 with 99.47% 	 Time used:  0.00 sec
2023-03-29 20:12:43,799 		960 of 10000 with 99.38% 	 Time used:  0.00 sec
2023-03-29 20:12:43,801 		984 of 10000 with 99.39% 	 Time used:  0.00 sec
2023-03-29 20:12:43,803 		1008 of 10000 with 99.40% 	 Time used:  0.00 sec
2023-03-29 20:12:43,805 		1032 of 10000 with 99.32% 	 Time used:  0.00 sec
2023-03-29 20:12:43,807 		1056 of 10000 with 99.34% 	 Time used:  0.00 sec
2023-03-29 20:12:43,809 		1080 of 10000 with 99.35% 	 Time used:  0.00 sec
2023-03-29 20:12:43,811 		1104 of 10000 with 99.37% 	 Time used:  0.00 sec
2023-03-29 20:12:43,814 		1128 of 10000 with 99.29% 	 Time used:  0.00 sec
2023-03-29 20:12:43,816 		1152 of 10000 with 99.31% 	 Time used:  0.00 sec
2023-03-29 20:12:43,818 		1176 of 10000 with 99.32% 	 Time used:  0.00 sec
2023-03-29 20:12:43,820 		1200 of 10000 with 99.33% 	 Time used:  0.00 sec
2023-03-29 20:12:43,822 		1224 of 10000 with 99.35% 	 Time used:  0.00 sec
2023-03-29 20:12:43,824 		1248 of 10000 with 99.28% 	 Time used:  0.00 sec
2023-03-29 20:12:43,826 		1272 of 10000 with 99.21% 	 Time used:  0.00 sec
2023-03-29 20:12:43,828 		1296 of 10000 with 99.23% 	 Time used:  0.00 sec
2023-03-29 20:12:43,831 		1320 of 10000 with 99.24% 	 Time used:  0.00 sec
2023-03-29 20:12:43,833 		1344 of 10000 with 99.26% 	 Time used:  0.00 sec
2023-03-29 20:12:43,835 		1368 of 10000 with 99.27% 	 Time used:  0.00 sec
2023-03-29 20:12:43,837 		1392 of 10000 with 99.28% 	 Time used:  0.00 sec
2023-03-29 20:12:43,839 		1416 of 10000 with 99.22% 	 Time used:  0.00 sec
2023-03-29 20:12:43,841 		1440 of 10000 with 99.24% 	 Time used:  0.00 sec
2023-03-29 20:12:43,843 		1464 of 10000 with 99.25% 	 Time used:  0.00 sec
2023-03-29 20:12:43,846 		1488 of 10000 with 99.26% 	 Time used:  0.00 sec
2023-03-29 20:12:43,848 		1512 of 10000 with 99.27% 	 Time used:  0.00 sec
2023-03-29 20:12:43,850 		1536 of 10000 with 99.28% 	 Time used:  0.00 sec
2023-03-29 20:12:43,852 		1560 of 10000 with 99.29% 	 Time used:  0.00 sec
2023-03-29 20:12:43,854 		1584 of 10000 with 99.31% 	 Time used:  0.00 sec
2023-03-29 20:12:43,856 		1608 of 10000 with 99.32% 	 Time used:  0.00 sec
2023-03-29 20:12:43,858 		1632 of 10000 with 99.33% 	 Time used:  0.00 sec
2023-03-29 20:12:43,861 		1656 of 10000 with 99.34% 	 Time used:  0.00 sec
2023-03-29 20:12:43,863 		1680 of 10000 with 99.35% 	 Time used:  0.00 sec
2023-03-29 20:12:43,865 		1704 of 10000 with 99.35% 	 Time used:  0.00 sec
2023-03-29 20:12:43,867 		1728 of 10000 with 99.36% 	 Time used:  0.00 sec
2023-03-29 20:12:43,869 		1752 of 10000 with 99.32% 	 Time used:  0.00 sec
2023-03-29 20:12:43,871 		1776 of 10000 with 99.32% 	 Time used:  0.00 sec
2023-03-29 20:12:43,873 		1800 of 10000 with 99.33% 	 Time used:  0.00 sec
2023-03-29 20:12:43,875 		1824 of 10000 with 99.34% 	 Time used:  0.00 sec
2023-03-29 20:12:43,878 		1848 of 10000 with 99.35% 	 Time used:  0.00 sec
2023-03-29 20:12:43,880 		1872 of 10000 with 99.36% 	 Time used:  0.00 sec
2023-03-29 20:12:43,882 		1896 of 10000 with 99.37% 	 Time used:  0.00 sec
2023-03-29 20:12:43,884 		1920 of 10000 with 99.32% 	 Time used:  0.00 sec
2023-03-29 20:12:43,886 		1944 of 10000 with 99.33% 	 Time used:  0.00 sec
2023-03-29 20:12:43,888 		1968 of 10000 with 99.34% 	 Time used:  0.00 sec
2023-03-29 20:12:43,890 		1992 of 10000 with 99.35% 	 Time used:  0.00 sec
2023-03-29 20:12:43,893 		2016 of 10000 with 99.36% 	 Time used:  0.00 sec
2023-03-29 20:12:43,895 		2040 of 10000 with 99.31% 	 Time used:  0.00 sec
2023-03-29 20:12:43,897 		2064 of 10000 with 99.32% 	 Time used:  0.00 sec
2023-03-29 20:12:43,899 		2088 of 10000 with 99.33% 	 Time used:  0.00 sec
2023-03-29 20:12:43,901 		2112 of 10000 with 99.34% 	 Time used:  0.00 sec
2023-03-29 20:12:43,903 		2136 of 10000 with 99.30% 	 Time used:  0.00 sec
2023-03-29 20:12:43,905 		2160 of 10000 with 99.31% 	 Time used:  0.00 sec
2023-03-29 20:12:43,907 		2184 of 10000 with 99.31% 	 Time used:  0.00 sec
2023-03-29 20:12:43,910 		2208 of 10000 with 99.28% 	 Time used:  0.00 sec
2023-03-29 20:12:43,912 		2232 of 10000 with 99.28% 	 Time used:  0.00 sec
2023-03-29 20:12:43,914 		2256 of 10000 with 99.29% 	 Time used:  0.00 sec
2023-03-29 20:12:43,916 		2280 of 10000 with 99.30% 	 Time used:  0.00 sec
2023-03-29 20:12:43,918 		2304 of 10000 with 99.31% 	 Time used:  0.00 sec
2023-03-29 20:12:43,920 		2328 of 10000 with 99.31% 	 Time used:  0.00 sec
2023-03-29 20:12:43,922 		2352 of 10000 with 99.32% 	 Time used:  0.00 sec
2023-03-29 20:12:43,924 		2376 of 10000 with 99.33% 	 Time used:  0.00 sec
2023-03-29 20:12:43,927 		2400 of 10000 with 99.33% 	 Time used:  0.00 sec
2023-03-29 20:12:43,929 		2424 of 10000 with 99.30% 	 Time used:  0.00 sec
2023-03-29 20:12:43,931 		2448 of 10000 with 99.31% 	 Time used:  0.00 sec
2023-03-29 20:12:43,933 		2472 of 10000 with 99.27% 	 Time used:  0.00 sec
2023-03-29 20:12:43,935 		2496 of 10000 with 99.28% 	 Time used:  0.00 sec
2023-03-29 20:12:43,937 		2520 of 10000 with 99.29% 	 Time used:  0.00 sec
2023-03-29 20:12:43,939 		2544 of 10000 with 99.29% 	 Time used:  0.00 sec
2023-03-29 20:12:43,942 		2568 of 10000 with 99.30% 	 Time used:  0.00 sec
2023-03-29 20:12:43,944 		2592 of 10000 with 99.31% 	 Time used:  0.00 sec
2023-03-29 20:12:43,946 		2616 of 10000 with 99.27% 	 Time used:  0.00 sec
2023-03-29 20:12:43,948 		2640 of 10000 with 99.28% 	 Time used:  0.00 sec
2023-03-29 20:12:43,950 		2664 of 10000 with 99.25% 	 Time used:  0.00 sec
2023-03-29 20:12:43,952 		2688 of 10000 with 99.26% 	 Time used:  0.00 sec
2023-03-29 20:12:43,954 		2712 of 10000 with 99.26% 	 Time used:  0.00 sec
2023-03-29 20:12:43,956 		2736 of 10000 with 99.27% 	 Time used:  0.00 sec
2023-03-29 20:12:43,959 		2760 of 10000 with 99.28% 	 Time used:  0.00 sec
2023-03-29 20:12:43,961 		2784 of 10000 with 99.28% 	 Time used:  0.00 sec
2023-03-29 20:12:43,963 		2808 of 10000 with 99.29% 	 Time used:  0.00 sec
2023-03-29 20:12:43,965 		2832 of 10000 with 99.29% 	 Time used:  0.00 sec
2023-03-29 20:12:43,967 		2856 of 10000 with 99.30% 	 Time used:  0.00 sec
2023-03-29 20:12:43,969 		2880 of 10000 with 99.31% 	 Time used:  0.00 sec
2023-03-29 20:12:43,971 		2904 of 10000 with 99.31% 	 Time used:  0.00 sec
2023-03-29 20:12:43,974 		2928 of 10000 with 99.32% 	 Time used:  0.00 sec
2023-03-29 20:12:43,976 		2952 of 10000 with 99.32% 	 Time used:  0.00 sec
2023-03-29 20:12:43,978 		2976 of 10000 with 99.33% 	 Time used:  0.00 sec
2023-03-29 20:12:43,980 		3000 of 10000 with 99.33% 	 Time used:  0.00 sec
2023-03-29 20:12:43,982 		3024 of 10000 with 99.34% 	 Time used:  0.00 sec
2023-03-29 20:12:43,984 		3048 of 10000 with 99.34% 	 Time used:  0.00 sec
2023-03-29 20:12:43,986 		3072 of 10000 with 99.35% 	 Time used:  0.00 sec
2023-03-29 20:12:43,989 		3096 of 10000 with 99.32% 	 Time used:  0.00 sec
2023-03-29 20:12:43,991 		3120 of 10000 with 99.33% 	 Time used:  0.00 sec
2023-03-29 20:12:43,993 		3144 of 10000 with 99.33% 	 Time used:  0.00 sec
2023-03-29 20:12:43,995 		3168 of 10000 with 99.34% 	 Time used:  0.00 sec
2023-03-29 20:12:43,997 		3192 of 10000 with 99.34% 	 Time used:  0.00 sec
2023-03-29 20:12:43,999 		3216 of 10000 with 99.35% 	 Time used:  0.00 sec
2023-03-29 20:12:44,001 		3240 of 10000 with 99.32% 	 Time used:  0.00 sec
2023-03-29 20:12:44,003 		3264 of 10000 with 99.33% 	 Time used:  0.00 sec
2023-03-29 20:12:44,006 		3288 of 10000 with 99.33% 	 Time used:  0.00 sec
2023-03-29 20:12:44,008 		3312 of 10000 with 99.34% 	 Time used:  0.00 sec
2023-03-29 20:12:44,010 		3336 of 10000 with 99.34% 	 Time used:  0.00 sec
2023-03-29 20:12:44,012 		3360 of 10000 with 99.35% 	 Time used:  0.00 sec
2023-03-29 20:12:44,014 		3384 of 10000 with 99.35% 	 Time used:  0.00 sec
2023-03-29 20:12:44,016 		3408 of 10000 with 99.35% 	 Time used:  0.00 sec
2023-03-29 20:12:44,018 		3432 of 10000 with 99.33% 	 Time used:  0.00 sec
2023-03-29 20:12:44,021 		3456 of 10000 with 99.33% 	 Time used:  0.00 sec
2023-03-29 20:12:44,023 		3480 of 10000 with 99.34% 	 Time used:  0.00 sec
2023-03-29 20:12:44,025 		3504 of 10000 with 99.34% 	 Time used:  0.00 sec
2023-03-29 20:12:44,027 		3528 of 10000 with 99.32% 	 Time used:  0.00 sec
2023-03-29 20:12:44,029 		3552 of 10000 with 99.30% 	 Time used:  0.00 sec
2023-03-29 20:12:44,031 		3576 of 10000 with 99.27% 	 Time used:  0.00 sec
2023-03-29 20:12:44,033 		3600 of 10000 with 99.28% 	 Time used:  0.00 sec
2023-03-29 20:12:44,035 		3624 of 10000 with 99.28% 	 Time used:  0.00 sec
2023-03-29 20:12:44,038 		3648 of 10000 with 99.29% 	 Time used:  0.00 sec
2023-03-29 20:12:44,040 		3672 of 10000 with 99.29% 	 Time used:  0.00 sec
2023-03-29 20:12:44,042 		3696 of 10000 with 99.30% 	 Time used:  0.00 sec
2023-03-29 20:12:44,044 		3720 of 10000 with 99.30% 	 Time used:  0.00 sec
2023-03-29 20:12:44,046 		3744 of 10000 with 99.28% 	 Time used:  0.00 sec
2023-03-29 20:12:44,048 		3768 of 10000 with 99.26% 	 Time used:  0.00 sec
2023-03-29 20:12:44,051 		3792 of 10000 with 99.26% 	 Time used:  0.00 sec
2023-03-29 20:12:44,053 		3816 of 10000 with 99.27% 	 Time used:  0.00 sec
2023-03-29 20:12:44,055 		3840 of 10000 with 99.27% 	 Time used:  0.00 sec
2023-03-29 20:12:44,057 		3864 of 10000 with 99.28% 	 Time used:  0.00 sec
2023-03-29 20:12:44,059 		3888 of 10000 with 99.28% 	 Time used:  0.00 sec
2023-03-29 20:12:44,061 		3912 of 10000 with 99.28% 	 Time used:  0.00 sec
2023-03-29 20:12:44,063 		3936 of 10000 with 99.29% 	 Time used:  0.00 sec
2023-03-29 20:12:44,065 		3960 of 10000 with 99.29% 	 Time used:  0.00 sec
2023-03-29 20:12:44,068 		3984 of 10000 with 99.30% 	 Time used:  0.00 sec
2023-03-29 20:12:44,070 		4008 of 10000 with 99.28% 	 Time used:  0.00 sec
2023-03-29 20:12:44,072 		4032 of 10000 with 99.28% 	 Time used:  0.00 sec
2023-03-29 20:12:44,074 		4056 of 10000 with 99.29% 	 Time used:  0.00 sec
2023-03-29 20:12:44,076 		4080 of 10000 with 99.26% 	 Time used:  0.00 sec
2023-03-29 20:12:44,078 		4104 of 10000 with 99.27% 	 Time used:  0.00 sec
2023-03-29 20:12:44,080 		4128 of 10000 with 99.27% 	 Time used:  0.00 sec
2023-03-29 20:12:44,082 		4152 of 10000 with 99.28% 	 Time used:  0.00 sec
2023-03-29 20:12:44,085 		4176 of 10000 with 99.28% 	 Time used:  0.00 sec
2023-03-29 20:12:44,087 		4200 of 10000 with 99.26% 	 Time used:  0.00 sec
2023-03-29 20:12:44,089 		4224 of 10000 with 99.27% 	 Time used:  0.00 sec
2023-03-29 20:12:44,091 		4248 of 10000 with 99.27% 	 Time used:  0.00 sec
2023-03-29 20:12:44,093 		4272 of 10000 with 99.27% 	 Time used:  0.00 sec
2023-03-29 20:12:44,095 		4296 of 10000 with 99.28% 	 Time used:  0.00 sec
2023-03-29 20:12:44,098 		4320 of 10000 with 99.28% 	 Time used:  0.00 sec
2023-03-29 20:12:44,100 		4344 of 10000 with 99.29% 	 Time used:  0.00 sec
2023-03-29 20:12:44,102 		4368 of 10000 with 99.29% 	 Time used:  0.00 sec
2023-03-29 20:12:44,104 		4392 of 10000 with 99.27% 	 Time used:  0.00 sec
2023-03-29 20:12:44,106 		4416 of 10000 with 99.28% 	 Time used:  0.00 sec
2023-03-29 20:12:44,108 		4440 of 10000 with 99.28% 	 Time used:  0.00 sec
2023-03-29 20:12:44,110 		4464 of 10000 with 99.26% 	 Time used:  0.00 sec
2023-03-29 20:12:44,113 		4488 of 10000 with 99.26% 	 Time used:  0.00 sec
2023-03-29 20:12:44,115 		4512 of 10000 with 99.27% 	 Time used:  0.00 sec
2023-03-29 20:12:44,117 		4536 of 10000 with 99.27% 	 Time used:  0.00 sec
2023-03-29 20:12:44,119 		4560 of 10000 with 99.28% 	 Time used:  0.00 sec
2023-03-29 20:12:44,121 		4584 of 10000 with 99.28% 	 Time used:  0.00 sec
2023-03-29 20:12:44,123 		4608 of 10000 with 99.28% 	 Time used:  0.00 sec
2023-03-29 20:12:44,125 		4632 of 10000 with 99.29% 	 Time used:  0.00 sec
2023-03-29 20:12:44,127 		4656 of 10000 with 99.29% 	 Time used:  0.00 sec
2023-03-29 20:12:44,130 		4680 of 10000 with 99.29% 	 Time used:  0.00 sec
2023-03-29 20:12:44,132 		4704 of 10000 with 99.30% 	 Time used:  0.00 sec
2023-03-29 20:12:44,134 		4728 of 10000 with 99.30% 	 Time used:  0.00 sec
2023-03-29 20:12:44,136 		4752 of 10000 with 99.28% 	 Time used:  0.00 sec
2023-03-29 20:12:44,138 		4776 of 10000 with 99.29% 	 Time used:  0.00 sec
2023-03-29 20:12:44,140 		4800 of 10000 with 99.29% 	 Time used:  0.00 sec
2023-03-29 20:12:44,142 		4824 of 10000 with 99.27% 	 Time used:  0.00 sec
2023-03-29 20:12:44,145 		4848 of 10000 with 99.28% 	 Time used:  0.00 sec
2023-03-29 20:12:44,147 		4872 of 10000 with 99.28% 	 Time used:  0.00 sec
2023-03-29 20:12:44,149 		4896 of 10000 with 99.29% 	 Time used:  0.00 sec
2023-03-29 20:12:44,151 		4920 of 10000 with 99.29% 	 Time used:  0.00 sec
2023-03-29 20:12:44,153 		4944 of 10000 with 99.29% 	 Time used:  0.00 sec
2023-03-29 20:12:44,155 		4968 of 10000 with 99.30% 	 Time used:  0.00 sec
2023-03-29 20:12:44,157 		4992 of 10000 with 99.30% 	 Time used:  0.00 sec
2023-03-29 20:12:44,160 		5016 of 10000 with 99.30% 	 Time used:  0.00 sec
2023-03-29 20:12:44,162 		5040 of 10000 with 99.31% 	 Time used:  0.00 sec
2023-03-29 20:12:44,164 		5064 of 10000 with 99.31% 	 Time used:  0.00 sec
2023-03-29 20:12:44,166 		5088 of 10000 with 99.31% 	 Time used:  0.00 sec
2023-03-29 20:12:44,168 		5112 of 10000 with 99.32% 	 Time used:  0.00 sec
2023-03-29 20:12:44,170 		5136 of 10000 with 99.32% 	 Time used:  0.00 sec
2023-03-29 20:12:44,172 		5160 of 10000 with 99.32% 	 Time used:  0.00 sec
2023-03-29 20:12:44,175 		5184 of 10000 with 99.32% 	 Time used:  0.00 sec
2023-03-29 20:12:44,177 		5208 of 10000 with 99.33% 	 Time used:  0.00 sec
2023-03-29 20:12:44,179 		5232 of 10000 with 99.33% 	 Time used:  0.00 sec
2023-03-29 20:12:44,181 		5256 of 10000 with 99.33% 	 Time used:  0.00 sec
2023-03-29 20:12:44,183 		5280 of 10000 with 99.34% 	 Time used:  0.00 sec
2023-03-29 20:12:44,185 		5304 of 10000 with 99.34% 	 Time used:  0.00 sec
2023-03-29 20:12:44,187 		5328 of 10000 with 99.34% 	 Time used:  0.00 sec
2023-03-29 20:12:44,189 		5352 of 10000 with 99.35% 	 Time used:  0.00 sec
2023-03-29 20:12:44,192 		5376 of 10000 with 99.35% 	 Time used:  0.00 sec
2023-03-29 20:12:44,194 		5400 of 10000 with 99.35% 	 Time used:  0.00 sec
2023-03-29 20:12:44,196 		5424 of 10000 with 99.35% 	 Time used:  0.00 sec
2023-03-29 20:12:44,198 		5448 of 10000 with 99.36% 	 Time used:  0.00 sec
2023-03-29 20:12:44,200 		5472 of 10000 with 99.34% 	 Time used:  0.00 sec
2023-03-29 20:12:44,202 		5496 of 10000 with 99.34% 	 Time used:  0.00 sec
2023-03-29 20:12:44,204 		5520 of 10000 with 99.35% 	 Time used:  0.00 sec
2023-03-29 20:12:44,207 		5544 of 10000 with 99.35% 	 Time used:  0.00 sec
2023-03-29 20:12:44,209 		5568 of 10000 with 99.35% 	 Time used:  0.00 sec
2023-03-29 20:12:44,211 		5592 of 10000 with 99.36% 	 Time used:  0.00 sec
2023-03-29 20:12:44,213 		5616 of 10000 with 99.36% 	 Time used:  0.00 sec
2023-03-29 20:12:44,215 		5640 of 10000 with 99.36% 	 Time used:  0.00 sec
2023-03-29 20:12:44,217 		5664 of 10000 with 99.35% 	 Time used:  0.00 sec
2023-03-29 20:12:44,219 		5688 of 10000 with 99.35% 	 Time used:  0.00 sec
2023-03-29 20:12:44,221 		5712 of 10000 with 99.35% 	 Time used:  0.00 sec
2023-03-29 20:12:44,224 		5736 of 10000 with 99.35% 	 Time used:  0.00 sec
2023-03-29 20:12:44,226 		5760 of 10000 with 99.36% 	 Time used:  0.00 sec
2023-03-29 20:12:44,228 		5784 of 10000 with 99.36% 	 Time used:  0.00 sec
2023-03-29 20:12:44,230 		5808 of 10000 with 99.36% 	 Time used:  0.00 sec
2023-03-29 20:12:44,232 		5832 of 10000 with 99.37% 	 Time used:  0.00 sec
2023-03-29 20:12:44,234 		5856 of 10000 with 99.37% 	 Time used:  0.00 sec
2023-03-29 20:12:44,236 		5880 of 10000 with 99.37% 	 Time used:  0.00 sec
2023-03-29 20:12:44,239 		5904 of 10000 with 99.37% 	 Time used:  0.00 sec
2023-03-29 20:12:44,241 		5928 of 10000 with 99.38% 	 Time used:  0.00 sec
2023-03-29 20:12:44,243 		5952 of 10000 with 99.36% 	 Time used:  0.00 sec
2023-03-29 20:12:44,245 		5976 of 10000 with 99.36% 	 Time used:  0.00 sec
2023-03-29 20:12:44,247 		6000 of 10000 with 99.35% 	 Time used:  0.00 sec
2023-03-29 20:12:44,249 		6024 of 10000 with 99.35% 	 Time used:  0.00 sec
2023-03-29 20:12:44,251 		6048 of 10000 with 99.36% 	 Time used:  0.00 sec
2023-03-29 20:12:44,254 		6072 of 10000 with 99.36% 	 Time used:  0.00 sec
2023-03-29 20:12:44,256 		6096 of 10000 with 99.36% 	 Time used:  0.00 sec
2023-03-29 20:12:44,258 		6120 of 10000 with 99.36% 	 Time used:  0.00 sec
2023-03-29 20:12:44,260 		6144 of 10000 with 99.37% 	 Time used:  0.00 sec
2023-03-29 20:12:44,262 		6168 of 10000 with 99.37% 	 Time used:  0.00 sec
2023-03-29 20:12:44,264 		6192 of 10000 with 99.37% 	 Time used:  0.00 sec
2023-03-29 20:12:44,266 		6216 of 10000 with 99.37% 	 Time used:  0.00 sec
2023-03-29 20:12:44,268 		6240 of 10000 with 99.38% 	 Time used:  0.00 sec
2023-03-29 20:12:44,271 		6264 of 10000 with 99.38% 	 Time used:  0.00 sec
2023-03-29 20:12:44,273 		6288 of 10000 with 99.38% 	 Time used:  0.00 sec
2023-03-29 20:12:44,275 		6312 of 10000 with 99.38% 	 Time used:  0.00 sec
2023-03-29 20:12:44,277 		6336 of 10000 with 99.38% 	 Time used:  0.00 sec
2023-03-29 20:12:44,279 		6360 of 10000 with 99.39% 	 Time used:  0.00 sec
2023-03-29 20:12:44,281 		6384 of 10000 with 99.39% 	 Time used:  0.00 sec
2023-03-29 20:12:44,283 		6408 of 10000 with 99.39% 	 Time used:  0.00 sec
2023-03-29 20:12:44,286 		6432 of 10000 with 99.39% 	 Time used:  0.00 sec
2023-03-29 20:12:44,288 		6456 of 10000 with 99.40% 	 Time used:  0.00 sec
2023-03-29 20:12:44,290 		6480 of 10000 with 99.40% 	 Time used:  0.00 sec
2023-03-29 20:12:44,292 		6504 of 10000 with 99.40% 	 Time used:  0.00 sec
2023-03-29 20:12:44,294 		6528 of 10000 with 99.40% 	 Time used:  0.00 sec
2023-03-29 20:12:44,296 		6552 of 10000 with 99.40% 	 Time used:  0.00 sec
2023-03-29 20:12:44,298 		6576 of 10000 with 99.38% 	 Time used:  0.00 sec
2023-03-29 20:12:44,300 		6600 of 10000 with 99.36% 	 Time used:  0.00 sec
2023-03-29 20:12:44,303 		6624 of 10000 with 99.37% 	 Time used:  0.00 sec
2023-03-29 20:12:44,305 		6648 of 10000 with 99.35% 	 Time used:  0.00 sec
2023-03-29 20:12:44,307 		6672 of 10000 with 99.36% 	 Time used:  0.00 sec
2023-03-29 20:12:44,309 		6696 of 10000 with 99.36% 	 Time used:  0.00 sec
2023-03-29 20:12:44,311 		6720 of 10000 with 99.36% 	 Time used:  0.00 sec
2023-03-29 20:12:44,313 		6744 of 10000 with 99.36% 	 Time used:  0.00 sec
2023-03-29 20:12:44,315 		6768 of 10000 with 99.36% 	 Time used:  0.00 sec
2023-03-29 20:12:44,318 		6792 of 10000 with 99.37% 	 Time used:  0.00 sec
2023-03-29 20:12:44,320 		6816 of 10000 with 99.37% 	 Time used:  0.00 sec
2023-03-29 20:12:44,322 		6840 of 10000 with 99.37% 	 Time used:  0.00 sec
2023-03-29 20:12:44,324 		6864 of 10000 with 99.37% 	 Time used:  0.00 sec
2023-03-29 20:12:44,326 		6888 of 10000 with 99.38% 	 Time used:  0.00 sec
2023-03-29 20:12:44,328 		6912 of 10000 with 99.38% 	 Time used:  0.00 sec
2023-03-29 20:12:44,330 		6936 of 10000 with 99.38% 	 Time used:  0.00 sec
2023-03-29 20:12:44,333 		6960 of 10000 with 99.38% 	 Time used:  0.00 sec
2023-03-29 20:12:44,335 		6984 of 10000 with 99.38% 	 Time used:  0.00 sec
2023-03-29 20:12:44,337 		7008 of 10000 with 99.39% 	 Time used:  0.00 sec
2023-03-29 20:12:44,339 		7032 of 10000 with 99.39% 	 Time used:  0.00 sec
2023-03-29 20:12:44,341 		7056 of 10000 with 99.39% 	 Time used:  0.00 sec
2023-03-29 20:12:44,343 		7080 of 10000 with 99.39% 	 Time used:  0.00 sec
2023-03-29 20:12:44,345 		7104 of 10000 with 99.39% 	 Time used:  0.00 sec
2023-03-29 20:12:44,347 		7128 of 10000 with 99.40% 	 Time used:  0.00 sec
2023-03-29 20:12:44,350 		7152 of 10000 with 99.40% 	 Time used:  0.00 sec
2023-03-29 20:12:44,352 		7176 of 10000 with 99.40% 	 Time used:  0.00 sec
2023-03-29 20:12:44,354 		7200 of 10000 with 99.40% 	 Time used:  0.00 sec
2023-03-29 20:12:44,356 		7224 of 10000 with 99.40% 	 Time used:  0.00 sec
2023-03-29 20:12:44,358 		7248 of 10000 with 99.41% 	 Time used:  0.00 sec
2023-03-29 20:12:44,360 		7272 of 10000 with 99.41% 	 Time used:  0.00 sec
2023-03-29 20:12:44,362 		7296 of 10000 with 99.41% 	 Time used:  0.00 sec
2023-03-29 20:12:44,365 		7320 of 10000 with 99.41% 	 Time used:  0.00 sec
2023-03-29 20:12:44,367 		7344 of 10000 with 99.41% 	 Time used:  0.00 sec
2023-03-29 20:12:44,369 		7368 of 10000 with 99.42% 	 Time used:  0.00 sec
2023-03-29 20:12:44,371 		7392 of 10000 with 99.42% 	 Time used:  0.00 sec
2023-03-29 20:12:44,373 		7416 of 10000 with 99.42% 	 Time used:  0.00 sec
2023-03-29 20:12:44,375 		7440 of 10000 with 99.42% 	 Time used:  0.00 sec
2023-03-29 20:12:44,377 		7464 of 10000 with 99.42% 	 Time used:  0.00 sec
2023-03-29 20:12:44,380 		7488 of 10000 with 99.43% 	 Time used:  0.00 sec
2023-03-29 20:12:44,382 		7512 of 10000 with 99.43% 	 Time used:  0.00 sec
2023-03-29 20:12:44,384 		7536 of 10000 with 99.43% 	 Time used:  0.00 sec
2023-03-29 20:12:44,386 		7560 of 10000 with 99.43% 	 Time used:  0.00 sec
2023-03-29 20:12:44,388 		7584 of 10000 with 99.43% 	 Time used:  0.00 sec
2023-03-29 20:12:44,390 		7608 of 10000 with 99.43% 	 Time used:  0.00 sec
2023-03-29 20:12:44,392 		7632 of 10000 with 99.44% 	 Time used:  0.00 sec
2023-03-29 20:12:44,394 		7656 of 10000 with 99.44% 	 Time used:  0.00 sec
2023-03-29 20:12:44,397 		7680 of 10000 with 99.44% 	 Time used:  0.00 sec
2023-03-29 20:12:44,399 		7704 of 10000 with 99.44% 	 Time used:  0.00 sec
2023-03-29 20:12:44,401 		7728 of 10000 with 99.44% 	 Time used:  0.00 sec
2023-03-29 20:12:44,403 		7752 of 10000 with 99.45% 	 Time used:  0.00 sec
2023-03-29 20:12:44,405 		7776 of 10000 with 99.45% 	 Time used:  0.00 sec
2023-03-29 20:12:44,407 		7800 of 10000 with 99.45% 	 Time used:  0.00 sec
2023-03-29 20:12:44,409 		7824 of 10000 with 99.45% 	 Time used:  0.00 sec
2023-03-29 20:12:44,412 		7848 of 10000 with 99.45% 	 Time used:  0.00 sec
2023-03-29 20:12:44,414 		7872 of 10000 with 99.45% 	 Time used:  0.00 sec
2023-03-29 20:12:44,416 		7896 of 10000 with 99.46% 	 Time used:  0.00 sec
2023-03-29 20:12:44,418 		7920 of 10000 with 99.46% 	 Time used:  0.00 sec
2023-03-29 20:12:44,420 		7944 of 10000 with 99.46% 	 Time used:  0.00 sec
2023-03-29 20:12:44,422 		7968 of 10000 with 99.46% 	 Time used:  0.00 sec
2023-03-29 20:12:44,425 		7992 of 10000 with 99.46% 	 Time used:  0.00 sec
2023-03-29 20:12:44,427 		8016 of 10000 with 99.46% 	 Time used:  0.00 sec
2023-03-29 20:12:44,429 		8040 of 10000 with 99.47% 	 Time used:  0.00 sec
2023-03-29 20:12:44,431 		8064 of 10000 with 99.47% 	 Time used:  0.00 sec
2023-03-29 20:12:44,433 		8088 of 10000 with 99.47% 	 Time used:  0.00 sec
2023-03-29 20:12:44,435 		8112 of 10000 with 99.47% 	 Time used:  0.00 sec
2023-03-29 20:12:44,437 		8136 of 10000 with 99.47% 	 Time used:  0.00 sec
2023-03-29 20:12:44,439 		8160 of 10000 with 99.47% 	 Time used:  0.00 sec
2023-03-29 20:12:44,442 		8184 of 10000 with 99.47% 	 Time used:  0.00 sec
2023-03-29 20:12:44,444 		8208 of 10000 with 99.48% 	 Time used:  0.00 sec
2023-03-29 20:12:44,446 		8232 of 10000 with 99.48% 	 Time used:  0.00 sec
2023-03-29 20:12:44,448 		8256 of 10000 with 99.48% 	 Time used:  0.00 sec
2023-03-29 20:12:44,450 		8280 of 10000 with 99.48% 	 Time used:  0.00 sec
2023-03-29 20:12:44,452 		8304 of 10000 with 99.48% 	 Time used:  0.00 sec
2023-03-29 20:12:44,454 		8328 of 10000 with 99.48% 	 Time used:  0.00 sec
2023-03-29 20:12:44,457 		8352 of 10000 with 99.49% 	 Time used:  0.00 sec
2023-03-29 20:12:44,459 		8376 of 10000 with 99.49% 	 Time used:  0.00 sec
2023-03-29 20:12:44,461 		8400 of 10000 with 99.49% 	 Time used:  0.00 sec
2023-03-29 20:12:44,463 		8424 of 10000 with 99.48% 	 Time used:  0.00 sec
2023-03-29 20:12:44,465 		8448 of 10000 with 99.48% 	 Time used:  0.00 sec
2023-03-29 20:12:44,467 		8472 of 10000 with 99.48% 	 Time used:  0.00 sec
2023-03-29 20:12:44,469 		8496 of 10000 with 99.48% 	 Time used:  0.00 sec
2023-03-29 20:12:44,472 		8520 of 10000 with 99.48% 	 Time used:  0.00 sec
2023-03-29 20:12:44,474 		8544 of 10000 with 99.47% 	 Time used:  0.00 sec
2023-03-29 20:12:44,476 		8568 of 10000 with 99.47% 	 Time used:  0.00 sec
2023-03-29 20:12:44,478 		8592 of 10000 with 99.48% 	 Time used:  0.00 sec
2023-03-29 20:12:44,480 		8616 of 10000 with 99.48% 	 Time used:  0.00 sec
2023-03-29 20:12:44,482 		8640 of 10000 with 99.48% 	 Time used:  0.00 sec
2023-03-29 20:12:44,484 		8664 of 10000 with 99.48% 	 Time used:  0.00 sec
2023-03-29 20:12:44,486 		8688 of 10000 with 99.48% 	 Time used:  0.00 sec
2023-03-29 20:12:44,489 		8712 of 10000 with 99.48% 	 Time used:  0.00 sec
2023-03-29 20:12:44,491 		8736 of 10000 with 99.48% 	 Time used:  0.00 sec
2023-03-29 20:12:44,493 		8760 of 10000 with 99.49% 	 Time used:  0.00 sec
2023-03-29 20:12:44,495 		8784 of 10000 with 99.49% 	 Time used:  0.00 sec
2023-03-29 20:12:44,497 		8808 of 10000 with 99.49% 	 Time used:  0.00 sec
2023-03-29 20:12:44,499 		8832 of 10000 with 99.49% 	 Time used:  0.00 sec
2023-03-29 20:12:44,501 		8856 of 10000 with 99.49% 	 Time used:  0.00 sec
2023-03-29 20:12:44,503 		8880 of 10000 with 99.49% 	 Time used:  0.00 sec
2023-03-29 20:12:44,506 		8904 of 10000 with 99.49% 	 Time used:  0.00 sec
2023-03-29 20:12:44,508 		8928 of 10000 with 99.50% 	 Time used:  0.00 sec
2023-03-29 20:12:44,510 		8952 of 10000 with 99.50% 	 Time used:  0.00 sec
2023-03-29 20:12:44,512 		8976 of 10000 with 99.50% 	 Time used:  0.00 sec
2023-03-29 20:12:44,514 		9000 of 10000 with 99.50% 	 Time used:  0.00 sec
2023-03-29 20:12:44,516 		9024 of 10000 with 99.50% 	 Time used:  0.00 sec
2023-03-29 20:12:44,519 		9048 of 10000 with 99.50% 	 Time used:  0.00 sec
2023-03-29 20:12:44,521 		9072 of 10000 with 99.50% 	 Time used:  0.00 sec
2023-03-29 20:12:44,523 		9096 of 10000 with 99.51% 	 Time used:  0.00 sec
2023-03-29 20:12:44,525 		9120 of 10000 with 99.51% 	 Time used:  0.00 sec
2023-03-29 20:12:44,527 		9144 of 10000 with 99.51% 	 Time used:  0.00 sec
2023-03-29 20:12:44,529 		9168 of 10000 with 99.51% 	 Time used:  0.00 sec
2023-03-29 20:12:44,531 		9192 of 10000 with 99.51% 	 Time used:  0.00 sec
2023-03-29 20:12:44,533 		9216 of 10000 with 99.51% 	 Time used:  0.00 sec
2023-03-29 20:12:44,536 		9240 of 10000 with 99.51% 	 Time used:  0.00 sec
2023-03-29 20:12:44,538 		9264 of 10000 with 99.51% 	 Time used:  0.00 sec
2023-03-29 20:12:44,540 		9288 of 10000 with 99.52% 	 Time used:  0.00 sec
2023-03-29 20:12:44,542 		9312 of 10000 with 99.52% 	 Time used:  0.00 sec
2023-03-29 20:12:44,544 		9336 of 10000 with 99.52% 	 Time used:  0.00 sec
2023-03-29 20:12:44,546 		9360 of 10000 with 99.52% 	 Time used:  0.00 sec
2023-03-29 20:12:44,548 		9384 of 10000 with 99.52% 	 Time used:  0.00 sec
2023-03-29 20:12:44,551 		9408 of 10000 with 99.52% 	 Time used:  0.00 sec
2023-03-29 20:12:44,553 		9432 of 10000 with 99.52% 	 Time used:  0.00 sec
2023-03-29 20:12:44,555 		9456 of 10000 with 99.52% 	 Time used:  0.00 sec
2023-03-29 20:12:44,557 		9480 of 10000 with 99.53% 	 Time used:  0.00 sec
2023-03-29 20:12:44,559 		9504 of 10000 with 99.53% 	 Time used:  0.00 sec
2023-03-29 20:12:44,561 		9528 of 10000 with 99.53% 	 Time used:  0.00 sec
2023-03-29 20:12:44,563 		9552 of 10000 with 99.53% 	 Time used:  0.00 sec
2023-03-29 20:12:44,565 		9576 of 10000 with 99.53% 	 Time used:  0.00 sec
2023-03-29 20:12:44,568 		9600 of 10000 with 99.53% 	 Time used:  0.00 sec
2023-03-29 20:12:44,570 		9624 of 10000 with 99.53% 	 Time used:  0.00 sec
2023-03-29 20:12:44,572 		9648 of 10000 with 99.53% 	 Time used:  0.00 sec
2023-03-29 20:12:44,574 		9672 of 10000 with 99.53% 	 Time used:  0.00 sec
2023-03-29 20:12:44,576 		9696 of 10000 with 99.52% 	 Time used:  0.00 sec
2023-03-29 20:12:44,578 		9720 of 10000 with 99.52% 	 Time used:  0.00 sec
2023-03-29 20:12:44,581 		9744 of 10000 with 99.51% 	 Time used:  0.00 sec
2023-03-29 20:12:44,583 		9768 of 10000 with 99.51% 	 Time used:  0.00 sec
2023-03-29 20:12:44,585 		9792 of 10000 with 99.51% 	 Time used:  0.00 sec
2023-03-29 20:12:44,587 		9816 of 10000 with 99.51% 	 Time used:  0.00 sec
2023-03-29 20:12:44,589 		9840 of 10000 with 99.51% 	 Time used:  0.00 sec
2023-03-29 20:12:44,591 		9864 of 10000 with 99.50% 	 Time used:  0.00 sec
2023-03-29 20:12:44,593 		9888 of 10000 with 99.50% 	 Time used:  0.00 sec
2023-03-29 20:12:44,595 		9912 of 10000 with 99.51% 	 Time used:  0.00 sec
2023-03-29 20:12:44,598 		9936 of 10000 with 99.51% 	 Time used:  0.00 sec
2023-03-29 20:12:44,600 		9960 of 10000 with 99.51% 	 Time used:  0.00 sec
2023-03-29 20:12:44,602 		9984 of 10000 with 99.51% 	 Time used:  0.00 sec
2023-03-29 20:12:44,604 		10000 of 10000 with 99.51% 	 Time used:  0.00 sec
2023-03-29 20:12:44,604 
2023-03-29 20:12:44,613 			Learning rate: weights:   1.000e-07    
2023-03-29 20:12:44,613 			Last test performance: 99.51%
2023-03-29 20:12:44,613 ----------------
2023-03-29 20:12:44,674   73  =>  0    		Training 486 pattern with 100.00% 	Forward time: 	 0.05 sec
2023-03-29 20:12:44,674 			Loss:    1.589e-04    			Backward time: 	 0.01 sec 
2023-03-29 20:12:44,722 			Learning rate: weights:   1.000e-07    
2023-03-29 20:12:44,722 			Last test performance: 99.51%
2023-03-29 20:12:44,722 ----------------
2023-03-29 20:12:44,803   73  =>  1    		Training 486 pattern with 99.79% 	Forward time: 	 0.07 sec
2023-03-29 20:12:44,803 			Loss:    2.492e-04    			Backward time: 	 0.01 sec 
2023-03-29 20:12:44,922 			Learning rate: weights:   1.000e-07    
2023-03-29 20:12:44,922 			Last test performance: 99.51%
2023-03-29 20:12:44,922 ----------------
2023-03-29 20:12:45,006   73  =>  2    		Training 486 pattern with 99.79% 	Forward time: 	 0.07 sec
2023-03-29 20:12:45,006 			Loss:    3.285e-04    			Backward time: 	 0.01 sec 
2023-03-29 20:12:45,104 			Learning rate: weights:   1.000e-07    
2023-03-29 20:12:45,104 			Last test performance: 99.51%
2023-03-29 20:12:45,104 ----------------
2023-03-29 20:12:45,188   73  =>  3    		Training 486 pattern with 99.79% 	Forward time: 	 0.07 sec
2023-03-29 20:12:45,188 			Loss:    2.405e-04    			Backward time: 	 0.01 sec 
2023-03-29 20:12:45,260 			Learning rate: weights:   1.000e-07    
2023-03-29 20:12:45,260 			Last test performance: 99.51%
2023-03-29 20:12:45,260 ----------------
2023-03-29 20:12:45,343   73  =>  4    		Training 486 pattern with 99.38% 	Forward time: 	 0.07 sec
2023-03-29 20:12:45,344 			Loss:    6.389e-04    			Backward time: 	 0.01 sec 
2023-03-29 20:12:45,397 			Learning rate: weights:   1.000e-07    
2023-03-29 20:12:45,397 			Last test performance: 99.51%
2023-03-29 20:12:45,397 ----------------
2023-03-29 20:12:45,481   73  =>  5    		Training 486 pattern with 100.00% 	Forward time: 	 0.07 sec
2023-03-29 20:12:45,481 			Loss:    1.114e-04    			Backward time: 	 0.01 sec 
2023-03-29 20:12:45,561 			Learning rate: weights:   1.000e-07    
2023-03-29 20:12:45,561 			Last test performance: 99.51%
2023-03-29 20:12:45,562 ----------------
2023-03-29 20:12:45,645   73  =>  6    		Training 486 pattern with 99.58% 	Forward time: 	 0.07 sec
2023-03-29 20:12:45,645 			Loss:    6.809e-04    			Backward time: 	 0.01 sec 
2023-03-29 20:12:45,713 			Learning rate: weights:   1.000e-07    
2023-03-29 20:12:45,713 			Last test performance: 99.51%
2023-03-29 20:12:45,713 ----------------
2023-03-29 20:12:45,797   73  =>  7    		Training 486 pattern with 99.79% 	Forward time: 	 0.07 sec
2023-03-29 20:12:45,797 			Loss:    6.359e-04    			Backward time: 	 0.01 sec 
2023-03-29 20:12:45,856 			Learning rate: weights:   1.000e-07    
2023-03-29 20:12:45,856 			Last test performance: 99.51%
2023-03-29 20:12:45,857 ----------------
2023-03-29 20:12:45,940   73  =>  8    		Training 486 pattern with 99.58% 	Forward time: 	 0.07 sec
2023-03-29 20:12:45,940 			Loss:    2.234e-04    			Backward time: 	 0.01 sec 
2023-03-29 20:12:45,993 			Learning rate: weights:   1.000e-07    
2023-03-29 20:12:45,994 			Last test performance: 99.51%
2023-03-29 20:12:45,994 ----------------
2023-03-29 20:12:46,077   73  =>  9    		Training 486 pattern with 99.79% 	Forward time: 	 0.07 sec
2023-03-29 20:12:46,077 			Loss:    6.430e-04    			Backward time: 	 0.01 sec 
2023-03-29 20:12:46,132 			Learning rate: weights:   1.000e-07    
2023-03-29 20:12:46,132 			Last test performance: 99.51%
2023-03-29 20:12:46,132 ----------------
2023-03-29 20:12:46,216   73  =>  10   		Training 486 pattern with 99.79% 	Forward time: 	 0.07 sec
2023-03-29 20:12:46,216 			Loss:    2.515e-04    			Backward time: 	 0.01 sec 
2023-03-29 20:12:46,262 			Learning rate: weights:   1.000e-07    
2023-03-29 20:12:46,262 			Last test performance: 99.51%
2023-03-29 20:12:46,262 ----------------
2023-03-29 20:12:46,348   73  =>  11   		Training 486 pattern with 99.79% 	Forward time: 	 0.07 sec
2023-03-29 20:12:46,348 			Loss:    2.498e-04    			Backward time: 	 0.01 sec 
2023-03-29 20:12:46,461 			Learning rate: weights:   1.000e-07    
2023-03-29 20:12:46,461 			Last test performance: 99.51%
2023-03-29 20:12:46,461 ----------------
2023-03-29 20:12:46,543   73  =>  12   		Training 486 pattern with 99.79% 	Forward time: 	 0.07 sec
2023-03-29 20:12:46,543 			Loss:    1.184e-03    			Backward time: 	 0.01 sec 
2023-03-29 20:12:46,710 			Learning rate: weights:   1.000e-07    
2023-03-29 20:12:46,710 			Last test performance: 99.51%
2023-03-29 20:12:46,710 ----------------
2023-03-29 20:12:46,795   73  =>  13   		Training 486 pattern with 99.79% 	Forward time: 	 0.07 sec
2023-03-29 20:12:46,795 			Loss:    1.923e-04    			Backward time: 	 0.01 sec 
2023-03-29 20:12:46,941 			Learning rate: weights:   1.000e-07    
2023-03-29 20:12:46,941 			Last test performance: 99.51%
2023-03-29 20:12:46,942 ----------------
2023-03-29 20:12:47,026   73  =>  14   		Training 486 pattern with 99.79% 	Forward time: 	 0.07 sec
2023-03-29 20:12:47,026 			Loss:    1.796e-04    			Backward time: 	 0.01 sec 
2023-03-29 20:12:47,081 			Learning rate: weights:   1.000e-07    
2023-03-29 20:12:47,082 			Last test performance: 99.51%
2023-03-29 20:12:47,082 ----------------
2023-03-29 20:12:47,167   73  =>  15   		Training 486 pattern with 99.79% 	Forward time: 	 0.07 sec
2023-03-29 20:12:47,167 			Loss:    2.874e-04    			Backward time: 	 0.01 sec 
2023-03-29 20:12:47,230 			Learning rate: weights:   1.000e-07    
2023-03-29 20:12:47,230 			Last test performance: 99.51%
2023-03-29 20:12:47,230 ----------------
2023-03-29 20:12:47,314   73  =>  16   		Training 486 pattern with 99.79% 	Forward time: 	 0.07 sec
2023-03-29 20:12:47,314 			Loss:    4.762e-04    			Backward time: 	 0.01 sec 
2023-03-29 20:12:47,372 			Learning rate: weights:   1.000e-07    
2023-03-29 20:12:47,372 			Last test performance: 99.51%
2023-03-29 20:12:47,372 ----------------
2023-03-29 20:12:47,456   73  =>  17   		Training 486 pattern with 99.38% 	Forward time: 	 0.07 sec
2023-03-29 20:12:47,456 			Loss:    4.662e-04    			Backward time: 	 0.01 sec 
2023-03-29 20:12:47,530 			Learning rate: weights:   1.000e-07    
2023-03-29 20:12:47,530 			Last test performance: 99.51%
2023-03-29 20:12:47,530 ----------------
2023-03-29 20:12:47,614   73  =>  18   		Training 486 pattern with 100.00% 	Forward time: 	 0.07 sec
2023-03-29 20:12:47,614 			Loss:    1.704e-04    			Backward time: 	 0.01 sec 
2023-03-29 20:12:47,658 			Learning rate: weights:   1.000e-07    
2023-03-29 20:12:47,658 			Last test performance: 99.51%
2023-03-29 20:12:47,658 ----------------
2023-03-29 20:12:47,742   73  =>  19   		Training 486 pattern with 99.79% 	Forward time: 	 0.07 sec
2023-03-29 20:12:47,742 			Loss:    4.280e-04    			Backward time: 	 0.01 sec 
2023-03-29 20:12:47,806 			Learning rate: weights:   1.000e-07    
2023-03-29 20:12:47,806 			Last test performance: 99.51%
2023-03-29 20:12:47,806 ----------------
2023-03-29 20:12:47,891   73  =>  20   		Training 486 pattern with 100.00% 	Forward time: 	 0.07 sec
2023-03-29 20:12:47,891 			Loss:    1.342e-04    			Backward time: 	 0.01 sec 
2023-03-29 20:12:47,948 			Learning rate: weights:   1.000e-07    
2023-03-29 20:12:47,948 			Last test performance: 99.51%
2023-03-29 20:12:47,949 ----------------
2023-03-29 20:12:48,027   73  =>  21   		Training 486 pattern with 99.58% 	Forward time: 	 0.07 sec
2023-03-29 20:12:48,027 			Loss:    3.339e-04    			Backward time: 	 0.01 sec 
2023-03-29 20:12:48,082 			Learning rate: weights:   1.000e-07    
2023-03-29 20:12:48,082 			Last test performance: 99.51%
2023-03-29 20:12:48,082 ----------------
2023-03-29 20:12:48,166   73  =>  22   		Training 486 pattern with 99.79% 	Forward time: 	 0.07 sec
2023-03-29 20:12:48,166 			Loss:    4.358e-04    			Backward time: 	 0.01 sec 
2023-03-29 20:12:48,228 			Learning rate: weights:   1.000e-07    
2023-03-29 20:12:48,228 			Last test performance: 99.51%
2023-03-29 20:12:48,228 ----------------
2023-03-29 20:12:48,311   73  =>  23   		Training 486 pattern with 99.79% 	Forward time: 	 0.07 sec
2023-03-29 20:12:48,311 			Loss:    3.114e-04    			Backward time: 	 0.01 sec 
2023-03-29 20:12:48,389 			Learning rate: weights:   1.000e-07    
2023-03-29 20:12:48,389 			Last test performance: 99.51%
2023-03-29 20:12:48,389 ----------------
2023-03-29 20:12:48,471   73  =>  24   		Training 486 pattern with 99.79% 	Forward time: 	 0.07 sec
2023-03-29 20:12:48,472 			Loss:    3.943e-04    			Backward time: 	 0.01 sec 
2023-03-29 20:12:48,525 			Learning rate: weights:   1.000e-07    
2023-03-29 20:12:48,525 			Last test performance: 99.51%
2023-03-29 20:12:48,525 ----------------
2023-03-29 20:12:48,609   73  =>  25   		Training 486 pattern with 100.00% 	Forward time: 	 0.07 sec
2023-03-29 20:12:48,609 			Loss:    1.669e-04    			Backward time: 	 0.01 sec 
2023-03-29 20:12:48,780 			Learning rate: weights:   1.000e-07    
2023-03-29 20:12:48,780 			Last test performance: 99.51%
2023-03-29 20:12:48,780 ----------------
2023-03-29 20:12:48,865   73  =>  26   		Training 486 pattern with 99.79% 	Forward time: 	 0.07 sec
2023-03-29 20:12:48,865 			Loss:    5.525e-04    			Backward time: 	 0.01 sec 
2023-03-29 20:12:48,976 			Learning rate: weights:   1.000e-07    
2023-03-29 20:12:48,976 			Last test performance: 99.51%
2023-03-29 20:12:48,976 ----------------
2023-03-29 20:12:49,061   73  =>  27   		Training 486 pattern with 100.00% 	Forward time: 	 0.07 sec
2023-03-29 20:12:49,061 			Loss:    6.873e-05    			Backward time: 	 0.01 sec 
2023-03-29 20:12:49,118 			Learning rate: weights:   1.000e-07    
2023-03-29 20:12:49,118 			Last test performance: 99.51%
2023-03-29 20:12:49,118 ----------------
2023-03-29 20:12:49,201   73  =>  28   		Training 486 pattern with 99.79% 	Forward time: 	 0.07 sec
2023-03-29 20:12:49,201 			Loss:    1.190e-04    			Backward time: 	 0.01 sec 
2023-03-29 20:12:49,286 			Learning rate: weights:   1.000e-07    
2023-03-29 20:12:49,286 			Last test performance: 99.51%
2023-03-29 20:12:49,286 ----------------
2023-03-29 20:12:49,371   73  =>  29   		Training 486 pattern with 99.79% 	Forward time: 	 0.07 sec
2023-03-29 20:12:49,371 			Loss:    3.425e-04    			Backward time: 	 0.01 sec 
2023-03-29 20:12:49,448 			Learning rate: weights:   1.000e-07    
2023-03-29 20:12:49,448 			Last test performance: 99.51%
2023-03-29 20:12:49,448 ----------------
2023-03-29 20:12:49,531   73  =>  30   		Training 486 pattern with 99.38% 	Forward time: 	 0.07 sec
2023-03-29 20:12:49,531 			Loss:    6.058e-04    			Backward time: 	 0.01 sec 
2023-03-29 20:12:49,605 			Learning rate: weights:   1.000e-07    
2023-03-29 20:12:49,605 			Last test performance: 99.51%
2023-03-29 20:12:49,605 ----------------
2023-03-29 20:12:49,688   73  =>  31   		Training 486 pattern with 99.58% 	Forward time: 	 0.07 sec
2023-03-29 20:12:49,688 			Loss:    3.995e-04    			Backward time: 	 0.01 sec 
2023-03-29 20:12:49,790 			Learning rate: weights:   1.000e-07    
2023-03-29 20:12:49,790 			Last test performance: 99.51%
2023-03-29 20:12:49,791 ----------------
2023-03-29 20:12:49,873   73  =>  32   		Training 486 pattern with 100.00% 	Forward time: 	 0.07 sec
2023-03-29 20:12:49,873 			Loss:    4.285e-05    			Backward time: 	 0.01 sec 
2023-03-29 20:12:49,957 			Learning rate: weights:   1.000e-07    
2023-03-29 20:12:49,957 			Last test performance: 99.51%
2023-03-29 20:12:49,957 ----------------
2023-03-29 20:12:50,040   73  =>  33   		Training 486 pattern with 99.79% 	Forward time: 	 0.07 sec
2023-03-29 20:12:50,041 			Loss:    2.265e-04    			Backward time: 	 0.01 sec 
2023-03-29 20:12:50,128 			Learning rate: weights:   1.000e-07    
2023-03-29 20:12:50,128 			Last test performance: 99.51%
2023-03-29 20:12:50,128 ----------------
2023-03-29 20:12:50,211   73  =>  34   		Training 486 pattern with 99.38% 	Forward time: 	 0.07 sec
2023-03-29 20:12:50,211 			Loss:    4.345e-04    			Backward time: 	 0.01 sec 
2023-03-29 20:12:50,289 			Learning rate: weights:   1.000e-07    
2023-03-29 20:12:50,290 			Last test performance: 99.51%
2023-03-29 20:12:50,290 ----------------
2023-03-29 20:12:50,374   73  =>  35   		Training 486 pattern with 99.79% 	Forward time: 	 0.07 sec
2023-03-29 20:12:50,374 			Loss:    6.909e-04    			Backward time: 	 0.01 sec 
2023-03-29 20:12:50,441 			Learning rate: weights:   1.000e-07    
2023-03-29 20:12:50,441 			Last test performance: 99.51%
2023-03-29 20:12:50,441 ----------------
2023-03-29 20:12:50,524   73  =>  36   		Training 486 pattern with 99.38% 	Forward time: 	 0.07 sec
2023-03-29 20:12:50,524 			Loss:    4.922e-04    			Backward time: 	 0.01 sec 
2023-03-29 20:12:50,587 			Learning rate: weights:   1.000e-07    
2023-03-29 20:12:50,588 			Last test performance: 99.51%
2023-03-29 20:12:50,588 ----------------
2023-03-29 20:12:50,664   73  =>  37   		Training 486 pattern with 99.79% 	Forward time: 	 0.06 sec
2023-03-29 20:12:50,664 			Loss:    2.400e-04    			Backward time: 	 0.01 sec 
2023-03-29 20:12:50,778 			Learning rate: weights:   1.000e-07    
2023-03-29 20:12:50,778 			Last test performance: 99.51%
2023-03-29 20:12:50,778 ----------------
2023-03-29 20:12:50,862   73  =>  38   		Training 486 pattern with 99.79% 	Forward time: 	 0.07 sec
2023-03-29 20:12:50,862 			Loss:    4.223e-04    			Backward time: 	 0.01 sec 
2023-03-29 20:12:50,979 			Learning rate: weights:   1.000e-07    
2023-03-29 20:12:50,979 			Last test performance: 99.51%
2023-03-29 20:12:50,979 ----------------
2023-03-29 20:12:51,062   73  =>  39   		Training 486 pattern with 99.79% 	Forward time: 	 0.07 sec
2023-03-29 20:12:51,062 			Loss:    2.027e-04    			Backward time: 	 0.01 sec 
2023-03-29 20:12:51,132 			Learning rate: weights:   1.000e-07    
2023-03-29 20:12:51,132 			Last test performance: 99.51%
2023-03-29 20:12:51,132 ----------------
2023-03-29 20:12:51,216   73  =>  40   		Training 486 pattern with 99.79% 	Forward time: 	 0.07 sec
2023-03-29 20:12:51,216 			Loss:    1.608e-04    			Backward time: 	 0.01 sec 
2023-03-29 20:12:51,287 			Learning rate: weights:   1.000e-07    
2023-03-29 20:12:51,288 			Last test performance: 99.51%
2023-03-29 20:12:51,288 ----------------
2023-03-29 20:12:51,372   73  =>  41   		Training 486 pattern with 99.58% 	Forward time: 	 0.07 sec
2023-03-29 20:12:51,372 			Loss:    3.760e-04    			Backward time: 	 0.01 sec 
2023-03-29 20:12:51,502 			Learning rate: weights:   1.000e-07    
2023-03-29 20:12:51,502 			Last test performance: 99.51%
2023-03-29 20:12:51,502 ----------------
2023-03-29 20:12:51,587   73  =>  42   		Training 486 pattern with 99.79% 	Forward time: 	 0.07 sec
2023-03-29 20:12:51,587 			Loss:    2.044e-04    			Backward time: 	 0.01 sec 
2023-03-29 20:12:51,640 			Learning rate: weights:   1.000e-07    
2023-03-29 20:12:51,640 			Last test performance: 99.51%
2023-03-29 20:12:51,640 ----------------
2023-03-29 20:12:51,724   73  =>  43   		Training 486 pattern with 99.58% 	Forward time: 	 0.07 sec
2023-03-29 20:12:51,724 			Loss:    8.938e-04    			Backward time: 	 0.01 sec 
2023-03-29 20:12:51,781 			Learning rate: weights:   1.000e-07    
2023-03-29 20:12:51,781 			Last test performance: 99.51%
2023-03-29 20:12:51,781 ----------------
2023-03-29 20:12:51,864   73  =>  44   		Training 486 pattern with 99.79% 	Forward time: 	 0.07 sec
2023-03-29 20:12:51,864 			Loss:    1.509e-04    			Backward time: 	 0.01 sec 
2023-03-29 20:12:51,926 			Learning rate: weights:   1.000e-07    
2023-03-29 20:12:51,926 			Last test performance: 99.51%
2023-03-29 20:12:51,926 ----------------
2023-03-29 20:12:52,010   73  =>  45   		Training 486 pattern with 99.58% 	Forward time: 	 0.07 sec
2023-03-29 20:12:52,010 			Loss:    4.442e-04    			Backward time: 	 0.01 sec 
2023-03-29 20:12:52,060 			Learning rate: weights:   1.000e-07    
2023-03-29 20:12:52,061 			Last test performance: 99.51%
2023-03-29 20:12:52,061 ----------------
2023-03-29 20:12:52,144   73  =>  46   		Training 486 pattern with 100.00% 	Forward time: 	 0.07 sec
2023-03-29 20:12:52,145 			Loss:    1.218e-04    			Backward time: 	 0.01 sec 
2023-03-29 20:12:52,220 			Learning rate: weights:   1.000e-07    
2023-03-29 20:12:52,220 			Last test performance: 99.51%
2023-03-29 20:12:52,220 ----------------
2023-03-29 20:12:52,304   73  =>  47   		Training 486 pattern with 99.79% 	Forward time: 	 0.07 sec
2023-03-29 20:12:52,304 			Loss:    2.551e-04    			Backward time: 	 0.01 sec 
2023-03-29 20:12:52,366 			Learning rate: weights:   1.000e-07    
2023-03-29 20:12:52,366 			Last test performance: 99.51%
2023-03-29 20:12:52,366 ----------------
2023-03-29 20:12:52,449   73  =>  48   		Training 486 pattern with 99.79% 	Forward time: 	 0.07 sec
2023-03-29 20:12:52,449 			Loss:    2.750e-04    			Backward time: 	 0.01 sec 
2023-03-29 20:12:52,502 			Learning rate: weights:   1.000e-07    
2023-03-29 20:12:52,502 			Last test performance: 99.51%
2023-03-29 20:12:52,502 ----------------
2023-03-29 20:12:52,585   73  =>  49   		Training 486 pattern with 100.00% 	Forward time: 	 0.07 sec
2023-03-29 20:12:52,585 			Loss:    1.441e-04    			Backward time: 	 0.01 sec 
2023-03-29 20:12:52,639 			Learning rate: weights:   1.000e-07    
2023-03-29 20:12:52,639 			Last test performance: 99.51%
2023-03-29 20:12:52,639 ----------------
2023-03-29 20:12:52,722   73  =>  50   		Training 486 pattern with 100.00% 	Forward time: 	 0.07 sec
2023-03-29 20:12:52,722 			Loss:    8.157e-05    			Backward time: 	 0.01 sec 
2023-03-29 20:12:52,786 			Learning rate: weights:   1.000e-07    
2023-03-29 20:12:52,786 			Last test performance: 99.51%
2023-03-29 20:12:52,786 ----------------
2023-03-29 20:12:52,870   73  =>  51   		Training 486 pattern with 99.58% 	Forward time: 	 0.07 sec
2023-03-29 20:12:52,870 			Loss:    4.274e-04    			Backward time: 	 0.01 sec 
2023-03-29 20:12:52,952 			Learning rate: weights:   1.000e-07    
2023-03-29 20:12:52,952 			Last test performance: 99.51%
2023-03-29 20:12:52,952 ----------------
2023-03-29 20:12:53,036   73  =>  52   		Training 486 pattern with 100.00% 	Forward time: 	 0.07 sec
2023-03-29 20:12:53,036 			Loss:    2.327e-04    			Backward time: 	 0.01 sec 
2023-03-29 20:12:53,087 			Learning rate: weights:   1.000e-07    
2023-03-29 20:12:53,087 			Last test performance: 99.51%
2023-03-29 20:12:53,087 ----------------
2023-03-29 20:12:53,171   73  =>  53   		Training 486 pattern with 99.79% 	Forward time: 	 0.07 sec
2023-03-29 20:12:53,171 			Loss:    2.276e-04    			Backward time: 	 0.01 sec 
2023-03-29 20:12:53,232 			Learning rate: weights:   1.000e-07    
2023-03-29 20:12:53,232 			Last test performance: 99.51%
2023-03-29 20:12:53,232 ----------------
2023-03-29 20:12:53,316   73  =>  54   		Training 486 pattern with 100.00% 	Forward time: 	 0.07 sec
2023-03-29 20:12:53,316 			Loss:    8.382e-05    			Backward time: 	 0.01 sec 
2023-03-29 20:12:53,370 			Learning rate: weights:   1.000e-07    
2023-03-29 20:12:53,370 			Last test performance: 99.51%
2023-03-29 20:12:53,370 ----------------
2023-03-29 20:12:53,454   73  =>  55   		Training 486 pattern with 98.75% 	Forward time: 	 0.07 sec
2023-03-29 20:12:53,454 			Loss:    8.892e-04    			Backward time: 	 0.01 sec 
2023-03-29 20:12:53,505 			Learning rate: weights:   1.000e-07    
2023-03-29 20:12:53,505 			Last test performance: 99.51%
2023-03-29 20:12:53,505 ----------------
2023-03-29 20:12:53,590   73  =>  56   		Training 486 pattern with 99.79% 	Forward time: 	 0.07 sec
2023-03-29 20:12:53,590 			Loss:    2.111e-04    			Backward time: 	 0.01 sec 
2023-03-29 20:12:53,660 			Learning rate: weights:   1.000e-07    
2023-03-29 20:12:53,660 			Last test performance: 99.51%
2023-03-29 20:12:53,660 ----------------
2023-03-29 20:12:53,744   73  =>  57   		Training 486 pattern with 100.00% 	Forward time: 	 0.07 sec
2023-03-29 20:12:53,744 			Loss:    8.909e-05    			Backward time: 	 0.01 sec 
2023-03-29 20:12:53,790 			Learning rate: weights:   1.000e-07    
2023-03-29 20:12:53,790 			Last test performance: 99.51%
2023-03-29 20:12:53,790 ----------------
2023-03-29 20:12:53,876   73  =>  58   		Training 486 pattern with 100.00% 	Forward time: 	 0.07 sec
2023-03-29 20:12:53,876 			Loss:    8.245e-05    			Backward time: 	 0.01 sec 
2023-03-29 20:12:54,020 			Learning rate: weights:   1.000e-07    
2023-03-29 20:12:54,020 			Last test performance: 99.51%
2023-03-29 20:12:54,020 ----------------
2023-03-29 20:12:54,106   73  =>  59   		Training 486 pattern with 99.79% 	Forward time: 	 0.07 sec
2023-03-29 20:12:54,106 			Loss:    2.841e-04    			Backward time: 	 0.01 sec 
2023-03-29 20:12:54,155 			Learning rate: weights:   1.000e-07    
2023-03-29 20:12:54,155 			Last test performance: 99.51%
2023-03-29 20:12:54,155 ----------------
2023-03-29 20:12:54,238   73  =>  60   		Training 486 pattern with 99.58% 	Forward time: 	 0.07 sec
2023-03-29 20:12:54,239 			Loss:    3.614e-04    			Backward time: 	 0.01 sec 
2023-03-29 20:12:54,292 			Learning rate: weights:   1.000e-07    
2023-03-29 20:12:54,293 			Last test performance: 99.51%
2023-03-29 20:12:54,293 ----------------
2023-03-29 20:12:54,377   73  =>  61   		Training 486 pattern with 100.00% 	Forward time: 	 0.07 sec
2023-03-29 20:12:54,377 			Loss:    9.995e-05    			Backward time: 	 0.01 sec 
2023-03-29 20:12:54,451 			Learning rate: weights:   1.000e-07    
2023-03-29 20:12:54,452 			Last test performance: 99.51%
2023-03-29 20:12:54,452 ----------------
2023-03-29 20:12:54,535   73  =>  62   		Training 486 pattern with 100.00% 	Forward time: 	 0.07 sec
2023-03-29 20:12:54,535 			Loss:    1.443e-04    			Backward time: 	 0.01 sec 
2023-03-29 20:12:54,590 			Learning rate: weights:   1.000e-07    
2023-03-29 20:12:54,590 			Last test performance: 99.51%
2023-03-29 20:12:54,590 ----------------
2023-03-29 20:12:54,674   73  =>  63   		Training 486 pattern with 99.79% 	Forward time: 	 0.07 sec
2023-03-29 20:12:54,674 			Loss:    2.902e-04    			Backward time: 	 0.01 sec 
2023-03-29 20:12:54,746 			Learning rate: weights:   1.000e-07    
2023-03-29 20:12:54,746 			Last test performance: 99.51%
2023-03-29 20:12:54,746 ----------------
2023-03-29 20:12:54,830   73  =>  64   		Training 486 pattern with 99.79% 	Forward time: 	 0.07 sec
2023-03-29 20:12:54,830 			Loss:    1.947e-04    			Backward time: 	 0.01 sec 
2023-03-29 20:12:54,894 			Learning rate: weights:   1.000e-07    
2023-03-29 20:12:54,894 			Last test performance: 99.51%
2023-03-29 20:12:54,894 ----------------
2023-03-29 20:12:54,978   73  =>  65   		Training 486 pattern with 100.00% 	Forward time: 	 0.07 sec
2023-03-29 20:12:54,978 			Loss:    5.205e-05    			Backward time: 	 0.01 sec 
2023-03-29 20:12:55,085 			Learning rate: weights:   1.000e-07    
2023-03-29 20:12:55,086 			Last test performance: 99.51%
2023-03-29 20:12:55,086 ----------------
2023-03-29 20:12:55,170   73  =>  66   		Training 486 pattern with 99.17% 	Forward time: 	 0.07 sec
2023-03-29 20:12:55,170 			Loss:    6.051e-04    			Backward time: 	 0.01 sec 
2023-03-29 20:12:55,223 			Learning rate: weights:   1.000e-07    
2023-03-29 20:12:55,223 			Last test performance: 99.51%
2023-03-29 20:12:55,224 ----------------
2023-03-29 20:12:55,307   73  =>  67   		Training 486 pattern with 99.58% 	Forward time: 	 0.07 sec
2023-03-29 20:12:55,307 			Loss:    3.947e-04    			Backward time: 	 0.01 sec 
2023-03-29 20:12:55,419 			Learning rate: weights:   1.000e-07    
2023-03-29 20:12:55,420 			Last test performance: 99.51%
2023-03-29 20:12:55,420 ----------------
2023-03-29 20:12:55,505   73  =>  68   		Training 486 pattern with 99.79% 	Forward time: 	 0.07 sec
2023-03-29 20:12:55,505 			Loss:    2.996e-04    			Backward time: 	 0.01 sec 
2023-03-29 20:12:55,580 			Learning rate: weights:   1.000e-07    
2023-03-29 20:12:55,581 			Last test performance: 99.51%
2023-03-29 20:12:55,581 ----------------
2023-03-29 20:12:55,664   73  =>  69   		Training 486 pattern with 99.79% 	Forward time: 	 0.07 sec
2023-03-29 20:12:55,664 			Loss:    2.558e-04    			Backward time: 	 0.01 sec 
2023-03-29 20:12:55,713 			Learning rate: weights:   1.000e-07    
2023-03-29 20:12:55,713 			Last test performance: 99.51%
2023-03-29 20:12:55,713 ----------------
2023-03-29 20:12:55,800   73  =>  70   		Training 486 pattern with 99.79% 	Forward time: 	 0.07 sec
2023-03-29 20:12:55,800 			Loss:    1.721e-04    			Backward time: 	 0.01 sec 
2023-03-29 20:12:55,917 			Learning rate: weights:   1.000e-07    
2023-03-29 20:12:55,917 			Last test performance: 99.51%
2023-03-29 20:12:55,917 ----------------
2023-03-29 20:12:56,002   73  =>  71   		Training 486 pattern with 100.00% 	Forward time: 	 0.07 sec
2023-03-29 20:12:56,002 			Loss:    1.006e-04    			Backward time: 	 0.01 sec 
2023-03-29 20:12:56,055 			Learning rate: weights:   1.000e-07    
2023-03-29 20:12:56,055 			Last test performance: 99.51%
2023-03-29 20:12:56,055 ----------------
2023-03-29 20:12:56,139   73  =>  72   		Training 486 pattern with 99.58% 	Forward time: 	 0.07 sec
2023-03-29 20:12:56,139 			Loss:    3.991e-04    			Backward time: 	 0.01 sec 
2023-03-29 20:12:56,204 			Learning rate: weights:   1.000e-07    
2023-03-29 20:12:56,204 			Last test performance: 99.51%
2023-03-29 20:12:56,204 ----------------
2023-03-29 20:12:56,289   73  =>  73   		Training 486 pattern with 99.79% 	Forward time: 	 0.07 sec
2023-03-29 20:12:56,289 			Loss:    3.048e-04    			Backward time: 	 0.01 sec 
2023-03-29 20:12:56,346 			Learning rate: weights:   1.000e-07    
2023-03-29 20:12:56,346 			Last test performance: 99.51%
2023-03-29 20:12:56,346 ----------------
2023-03-29 20:12:56,430   73  =>  74   		Training 486 pattern with 100.00% 	Forward time: 	 0.07 sec
2023-03-29 20:12:56,430 			Loss:    7.294e-05    			Backward time: 	 0.01 sec 
2023-03-29 20:12:56,475 			Learning rate: weights:   1.000e-07    
2023-03-29 20:12:56,475 			Last test performance: 99.51%
2023-03-29 20:12:56,475 ----------------
2023-03-29 20:12:56,562   73  =>  75   		Training 486 pattern with 99.79% 	Forward time: 	 0.07 sec
2023-03-29 20:12:56,562 			Loss:    2.714e-04    			Backward time: 	 0.01 sec 
2023-03-29 20:12:56,616 			Learning rate: weights:   1.000e-07    
2023-03-29 20:12:56,617 			Last test performance: 99.51%
2023-03-29 20:12:56,617 ----------------
2023-03-29 20:12:56,700   73  =>  76   		Training 486 pattern with 99.58% 	Forward time: 	 0.07 sec
2023-03-29 20:12:56,700 			Loss:    4.435e-04    			Backward time: 	 0.01 sec 
2023-03-29 20:12:56,748 			Learning rate: weights:   1.000e-07    
2023-03-29 20:12:56,748 			Last test performance: 99.51%
2023-03-29 20:12:56,748 ----------------
2023-03-29 20:12:56,832   73  =>  77   		Training 486 pattern with 100.00% 	Forward time: 	 0.07 sec
2023-03-29 20:12:56,832 			Loss:    2.854e-04    			Backward time: 	 0.01 sec 
2023-03-29 20:12:56,887 			Learning rate: weights:   1.000e-07    
2023-03-29 20:12:56,887 			Last test performance: 99.51%
2023-03-29 20:12:56,887 ----------------
2023-03-29 20:12:56,971   73  =>  78   		Training 486 pattern with 99.79% 	Forward time: 	 0.07 sec
2023-03-29 20:12:56,971 			Loss:    3.077e-04    			Backward time: 	 0.01 sec 
2023-03-29 20:12:57,018 			Learning rate: weights:   1.000e-07    
2023-03-29 20:12:57,018 			Last test performance: 99.51%
2023-03-29 20:12:57,019 ----------------
2023-03-29 20:12:57,102   73  =>  79   		Training 486 pattern with 100.00% 	Forward time: 	 0.07 sec
2023-03-29 20:12:57,102 			Loss:    1.217e-04    			Backward time: 	 0.01 sec 
2023-03-29 20:12:57,148 			Learning rate: weights:   1.000e-07    
2023-03-29 20:12:57,148 			Last test performance: 99.51%
2023-03-29 20:12:57,148 ----------------
2023-03-29 20:12:57,232   73  =>  80   		Training 486 pattern with 99.38% 	Forward time: 	 0.07 sec
2023-03-29 20:12:57,232 			Loss:    9.098e-04    			Backward time: 	 0.01 sec 
2023-03-29 20:12:57,286 			Learning rate: weights:   1.000e-07    
2023-03-29 20:12:57,286 			Last test performance: 99.51%
2023-03-29 20:12:57,286 ----------------
2023-03-29 20:12:57,370   73  =>  81   		Training 486 pattern with 99.58% 	Forward time: 	 0.07 sec
2023-03-29 20:12:57,370 			Loss:    3.535e-04    			Backward time: 	 0.01 sec 
2023-03-29 20:12:57,421 			Learning rate: weights:   1.000e-07    
2023-03-29 20:12:57,421 			Last test performance: 99.51%
2023-03-29 20:12:57,421 ----------------
2023-03-29 20:12:57,505   73  =>  82   		Training 486 pattern with 99.79% 	Forward time: 	 0.07 sec
2023-03-29 20:12:57,505 			Loss:    3.108e-04    			Backward time: 	 0.01 sec 
2023-03-29 20:12:57,562 			Learning rate: weights:   1.000e-07    
2023-03-29 20:12:57,562 			Last test performance: 99.51%
2023-03-29 20:12:57,562 ----------------
2023-03-29 20:12:57,646   73  =>  83   		Training 486 pattern with 99.79% 	Forward time: 	 0.07 sec
2023-03-29 20:12:57,646 			Loss:    2.536e-04    			Backward time: 	 0.01 sec 
2023-03-29 20:12:57,725 			Learning rate: weights:   1.000e-07    
2023-03-29 20:12:57,726 			Last test performance: 99.51%
2023-03-29 20:12:57,726 ----------------
2023-03-29 20:12:57,809   73  =>  84   		Training 486 pattern with 99.79% 	Forward time: 	 0.07 sec
2023-03-29 20:12:57,809 			Loss:    2.801e-04    			Backward time: 	 0.01 sec 
2023-03-29 20:12:57,858 			Learning rate: weights:   1.000e-07    
2023-03-29 20:12:57,858 			Last test performance: 99.51%
2023-03-29 20:12:57,858 ----------------
2023-03-29 20:12:57,941   73  =>  85   		Training 486 pattern with 99.38% 	Forward time: 	 0.07 sec
2023-03-29 20:12:57,941 			Loss:    4.432e-04    			Backward time: 	 0.01 sec 
2023-03-29 20:12:57,990 			Learning rate: weights:   1.000e-07    
2023-03-29 20:12:57,990 			Last test performance: 99.51%
2023-03-29 20:12:57,990 ----------------
2023-03-29 20:12:58,074   73  =>  86   		Training 486 pattern with 99.79% 	Forward time: 	 0.07 sec
2023-03-29 20:12:58,074 			Loss:    1.468e-04    			Backward time: 	 0.01 sec 
2023-03-29 20:12:58,146 			Learning rate: weights:   1.000e-07    
2023-03-29 20:12:58,146 			Last test performance: 99.51%
2023-03-29 20:12:58,146 ----------------
2023-03-29 20:12:58,230   73  =>  87   		Training 486 pattern with 100.00% 	Forward time: 	 0.07 sec
2023-03-29 20:12:58,230 			Loss:    8.874e-05    			Backward time: 	 0.01 sec 
2023-03-29 20:12:58,305 			Learning rate: weights:   1.000e-07    
2023-03-29 20:12:58,305 			Last test performance: 99.51%
2023-03-29 20:12:58,305 ----------------
2023-03-29 20:12:58,389   73  =>  88   		Training 486 pattern with 100.00% 	Forward time: 	 0.07 sec
2023-03-29 20:12:58,389 			Loss:    6.285e-05    			Backward time: 	 0.01 sec 
2023-03-29 20:12:58,436 			Learning rate: weights:   1.000e-07    
2023-03-29 20:12:58,436 			Last test performance: 99.51%
2023-03-29 20:12:58,436 ----------------
2023-03-29 20:12:58,519   73  =>  89   		Training 486 pattern with 100.00% 	Forward time: 	 0.07 sec
2023-03-29 20:12:58,519 			Loss:    1.022e-04    			Backward time: 	 0.01 sec 
2023-03-29 20:12:58,563 			Learning rate: weights:   1.000e-07    
2023-03-29 20:12:58,563 			Last test performance: 99.51%
2023-03-29 20:12:58,563 ----------------
2023-03-29 20:12:58,647   73  =>  90   		Training 486 pattern with 99.79% 	Forward time: 	 0.07 sec
2023-03-29 20:12:58,647 			Loss:    2.994e-04    			Backward time: 	 0.01 sec 
2023-03-29 20:12:58,711 			Learning rate: weights:   1.000e-07    
2023-03-29 20:12:58,711 			Last test performance: 99.51%
2023-03-29 20:12:58,711 ----------------
2023-03-29 20:12:58,796   73  =>  91   		Training 486 pattern with 100.00% 	Forward time: 	 0.07 sec
2023-03-29 20:12:58,796 			Loss:    5.676e-05    			Backward time: 	 0.01 sec 
2023-03-29 20:12:58,855 			Learning rate: weights:   1.000e-07    
2023-03-29 20:12:58,855 			Last test performance: 99.51%
2023-03-29 20:12:58,855 ----------------
2023-03-29 20:12:58,939   73  =>  92   		Training 486 pattern with 99.79% 	Forward time: 	 0.07 sec
2023-03-29 20:12:58,939 			Loss:    3.604e-04    			Backward time: 	 0.01 sec 
2023-03-29 20:12:59,057 			Learning rate: weights:   1.000e-07    
2023-03-29 20:12:59,058 			Last test performance: 99.51%
2023-03-29 20:12:59,058 ----------------
2023-03-29 20:12:59,142   73  =>  93   		Training 486 pattern with 99.79% 	Forward time: 	 0.07 sec
2023-03-29 20:12:59,142 			Loss:    6.664e-04    			Backward time: 	 0.01 sec 
2023-03-29 20:12:59,203 			Learning rate: weights:   1.000e-07    
2023-03-29 20:12:59,204 			Last test performance: 99.51%
2023-03-29 20:12:59,204 ----------------
2023-03-29 20:12:59,287   73  =>  94   		Training 486 pattern with 99.79% 	Forward time: 	 0.07 sec
2023-03-29 20:12:59,288 			Loss:    1.459e-04    			Backward time: 	 0.01 sec 
2023-03-29 20:12:59,356 			Learning rate: weights:   1.000e-07    
2023-03-29 20:12:59,356 			Last test performance: 99.51%
2023-03-29 20:12:59,357 ----------------
2023-03-29 20:12:59,440   73  =>  95   		Training 486 pattern with 99.17% 	Forward time: 	 0.07 sec
2023-03-29 20:12:59,440 			Loss:    4.914e-04    			Backward time: 	 0.01 sec 
2023-03-29 20:12:59,489 			Learning rate: weights:   1.000e-07    
2023-03-29 20:12:59,489 			Last test performance: 99.51%
2023-03-29 20:12:59,489 ----------------
2023-03-29 20:12:59,574   73  =>  96   		Training 486 pattern with 99.79% 	Forward time: 	 0.07 sec
2023-03-29 20:12:59,574 			Loss:    2.021e-04    			Backward time: 	 0.01 sec 
2023-03-29 20:12:59,626 			Learning rate: weights:   1.000e-07    
2023-03-29 20:12:59,626 			Last test performance: 99.51%
2023-03-29 20:12:59,626 ----------------
2023-03-29 20:12:59,710   73  =>  97   		Training 486 pattern with 100.00% 	Forward time: 	 0.07 sec
2023-03-29 20:12:59,710 			Loss:    2.562e-04    			Backward time: 	 0.01 sec 
2023-03-29 20:12:59,756 			Learning rate: weights:   1.000e-07    
2023-03-29 20:12:59,756 			Last test performance: 99.51%
2023-03-29 20:12:59,756 ----------------
2023-03-29 20:12:59,840   73  =>  98   		Training 486 pattern with 100.00% 	Forward time: 	 0.07 sec
2023-03-29 20:12:59,840 			Loss:    5.476e-05    			Backward time: 	 0.01 sec 
2023-03-29 20:12:59,919 			Learning rate: weights:   1.000e-07    
2023-03-29 20:12:59,919 			Last test performance: 99.51%
2023-03-29 20:12:59,920 ----------------
2023-03-29 20:13:00,002   73  =>  99   		Training 486 pattern with 99.79% 	Forward time: 	 0.07 sec
2023-03-29 20:13:00,002 			Loss:    2.740e-04    			Backward time: 	 0.01 sec 
2023-03-29 20:13:00,058 			Learning rate: weights:   1.000e-07    
2023-03-29 20:13:00,058 			Last test performance: 99.51%
2023-03-29 20:13:00,058 ----------------
2023-03-29 20:13:00,142   73  => 100   		Training 486 pattern with 99.38% 	Forward time: 	 0.07 sec
2023-03-29 20:13:00,142 			Loss:    6.335e-04    			Backward time: 	 0.01 sec 
2023-03-29 20:13:00,254 			Learning rate: weights:   1.000e-07    
2023-03-29 20:13:00,254 			Last test performance: 99.51%
2023-03-29 20:13:00,254 ----------------
2023-03-29 20:13:00,339   73  => 101   		Training 486 pattern with 99.79% 	Forward time: 	 0.07 sec
2023-03-29 20:13:00,339 			Loss:    2.060e-04    			Backward time: 	 0.01 sec 
2023-03-29 20:13:00,388 			Learning rate: weights:   1.000e-07    
2023-03-29 20:13:00,389 			Last test performance: 99.51%
2023-03-29 20:13:00,389 ----------------
2023-03-29 20:13:00,472   73  => 102   		Training 486 pattern with 99.79% 	Forward time: 	 0.07 sec
2023-03-29 20:13:00,472 			Loss:    6.341e-04    			Backward time: 	 0.01 sec 
2023-03-29 20:13:00,526 			Learning rate: weights:   1.000e-07    
2023-03-29 20:13:00,526 			Last test performance: 99.51%
2023-03-29 20:13:00,526 ----------------
2023-03-29 20:13:00,610   73  => 103   		Training 486 pattern with 100.00% 	Forward time: 	 0.07 sec
2023-03-29 20:13:00,610 			Loss:    8.509e-05    			Backward time: 	 0.01 sec 
2023-03-29 20:13:00,679 			Learning rate: weights:   1.000e-07    
2023-03-29 20:13:00,679 			Last test performance: 99.51%
2023-03-29 20:13:00,679 ----------------
2023-03-29 20:13:00,763   73  => 104   		Training 486 pattern with 99.79% 	Forward time: 	 0.07 sec
2023-03-29 20:13:00,763 			Loss:    3.064e-04    			Backward time: 	 0.01 sec 
2023-03-29 20:13:00,830 			Learning rate: weights:   1.000e-07    
2023-03-29 20:13:00,830 			Last test performance: 99.51%
2023-03-29 20:13:00,830 ----------------
2023-03-29 20:13:00,914   73  => 105   		Training 486 pattern with 99.58% 	Forward time: 	 0.07 sec
2023-03-29 20:13:00,914 			Loss:    5.995e-04    			Backward time: 	 0.01 sec 
2023-03-29 20:13:01,015 			Learning rate: weights:   1.000e-07    
2023-03-29 20:13:01,015 			Last test performance: 99.51%
2023-03-29 20:13:01,015 ----------------
2023-03-29 20:13:01,099   73  => 106   		Training 486 pattern with 99.58% 	Forward time: 	 0.07 sec
2023-03-29 20:13:01,099 			Loss:    4.612e-04    			Backward time: 	 0.01 sec 
2023-03-29 20:13:01,161 			Learning rate: weights:   1.000e-07    
2023-03-29 20:13:01,161 			Last test performance: 99.51%
2023-03-29 20:13:01,161 ----------------
2023-03-29 20:13:01,245   73  => 107   		Training 486 pattern with 99.58% 	Forward time: 	 0.07 sec
2023-03-29 20:13:01,245 			Loss:    2.269e-04    			Backward time: 	 0.01 sec 
2023-03-29 20:13:01,301 			Learning rate: weights:   1.000e-07    
2023-03-29 20:13:01,301 			Last test performance: 99.51%
2023-03-29 20:13:01,301 ----------------
2023-03-29 20:13:01,385   73  => 108   		Training 486 pattern with 99.79% 	Forward time: 	 0.07 sec
2023-03-29 20:13:01,385 			Loss:    2.832e-04    			Backward time: 	 0.01 sec 
2023-03-29 20:13:01,450 			Learning rate: weights:   1.000e-07    
2023-03-29 20:13:01,450 			Last test performance: 99.51%
2023-03-29 20:13:01,450 ----------------
2023-03-29 20:13:01,526   73  => 109   		Training 486 pattern with 99.79% 	Forward time: 	 0.06 sec
2023-03-29 20:13:01,526 			Loss:    6.531e-04    			Backward time: 	 0.01 sec 
2023-03-29 20:13:01,604 			Learning rate: weights:   1.000e-07    
2023-03-29 20:13:01,604 			Last test performance: 99.51%
2023-03-29 20:13:01,604 ----------------
2023-03-29 20:13:01,687   73  => 110   		Training 486 pattern with 99.79% 	Forward time: 	 0.07 sec
2023-03-29 20:13:01,687 			Loss:    2.796e-04    			Backward time: 	 0.01 sec 
2023-03-29 20:13:01,740 			Learning rate: weights:   1.000e-07    
2023-03-29 20:13:01,740 			Last test performance: 99.51%
2023-03-29 20:13:01,740 ----------------
2023-03-29 20:13:01,820   73  => 111   		Training 486 pattern with 99.79% 	Forward time: 	 0.07 sec
2023-03-29 20:13:01,820 			Loss:    3.835e-04    			Backward time: 	 0.01 sec 
2023-03-29 20:13:01,900 			Learning rate: weights:   1.000e-07    
2023-03-29 20:13:01,900 			Last test performance: 99.51%
2023-03-29 20:13:01,900 ----------------
2023-03-29 20:13:01,978   73  => 112   		Training 486 pattern with 99.79% 	Forward time: 	 0.07 sec
2023-03-29 20:13:01,978 			Loss:    1.073e-04    			Backward time: 	 0.01 sec 
2023-03-29 20:13:02,025 			Learning rate: weights:   1.000e-07    
2023-03-29 20:13:02,025 			Last test performance: 99.51%
2023-03-29 20:13:02,025 ----------------
2023-03-29 20:13:02,108   73  => 113   		Training 486 pattern with 100.00% 	Forward time: 	 0.07 sec
2023-03-29 20:13:02,108 			Loss:    5.049e-05    			Backward time: 	 0.01 sec 
2023-03-29 20:13:02,160 			Learning rate: weights:   1.000e-07    
2023-03-29 20:13:02,160 			Last test performance: 99.51%
2023-03-29 20:13:02,160 ----------------
2023-03-29 20:13:02,244   73  => 114   		Training 486 pattern with 99.79% 	Forward time: 	 0.07 sec
2023-03-29 20:13:02,244 			Loss:    2.748e-04    			Backward time: 	 0.01 sec 
2023-03-29 20:13:02,298 			Learning rate: weights:   1.000e-07    
2023-03-29 20:13:02,298 			Last test performance: 99.51%
2023-03-29 20:13:02,299 ----------------
2023-03-29 20:13:02,383   73  => 115   		Training 486 pattern with 99.58% 	Forward time: 	 0.07 sec
2023-03-29 20:13:02,383 			Loss:    4.474e-04    			Backward time: 	 0.01 sec 
2023-03-29 20:13:02,463 			Learning rate: weights:   1.000e-07    
2023-03-29 20:13:02,463 			Last test performance: 99.51%
2023-03-29 20:13:02,463 ----------------
2023-03-29 20:13:02,547   73  => 116   		Training 486 pattern with 100.00% 	Forward time: 	 0.07 sec
2023-03-29 20:13:02,547 			Loss:    1.307e-04    			Backward time: 	 0.01 sec 
2023-03-29 20:13:02,630 			Learning rate: weights:   1.000e-07    
2023-03-29 20:13:02,630 			Last test performance: 99.51%
2023-03-29 20:13:02,630 ----------------
2023-03-29 20:13:02,728   73  => 117   		Training 486 pattern with 99.58% 	Forward time: 	 0.08 sec
2023-03-29 20:13:02,728 			Loss:    8.560e-04    			Backward time: 	 0.01 sec 
2023-03-29 20:13:02,792 			Learning rate: weights:   1.000e-07    
2023-03-29 20:13:02,792 			Last test performance: 99.51%
2023-03-29 20:13:02,792 ----------------
2023-03-29 20:13:02,878   73  => 118   		Training 486 pattern with 100.00% 	Forward time: 	 0.07 sec
2023-03-29 20:13:02,878 			Loss:    1.668e-04    			Backward time: 	 0.01 sec 
2023-03-29 20:13:02,961 			Learning rate: weights:   1.000e-07    
2023-03-29 20:13:02,961 			Last test performance: 99.51%
2023-03-29 20:13:02,961 ----------------
2023-03-29 20:13:03,045   73  => 119   		Training 486 pattern with 99.79% 	Forward time: 	 0.07 sec
2023-03-29 20:13:03,045 			Loss:    4.164e-04    			Backward time: 	 0.01 sec 
2023-03-29 20:13:03,105 			Learning rate: weights:   1.000e-07    
2023-03-29 20:13:03,105 			Last test performance: 99.51%
2023-03-29 20:13:03,105 ----------------
2023-03-29 20:13:03,174   73  => 120   		Training 486 pattern with 99.58% 	Forward time: 	 0.06 sec
2023-03-29 20:13:03,175 			Loss:    4.016e-04    			Backward time: 	 0.01 sec 
2023-03-29 20:13:03,242 			Learning rate: weights:   1.000e-07    
2023-03-29 20:13:03,242 			Last test performance: 99.51%
2023-03-29 20:13:03,242 ----------------
2023-03-29 20:13:03,326   73  => 121   		Training 486 pattern with 99.58% 	Forward time: 	 0.07 sec
2023-03-29 20:13:03,326 			Loss:    1.024e-03    			Backward time: 	 0.01 sec 
2023-03-29 20:13:03,373 			Learning rate: weights:   1.000e-07    
2023-03-29 20:13:03,373 			Last test performance: 99.51%
2023-03-29 20:13:03,373 ----------------
2023-03-29 20:13:03,457   73  => 122   		Training 486 pattern with 100.00% 	Forward time: 	 0.07 sec
2023-03-29 20:13:03,457 			Loss:    1.892e-04    			Backward time: 	 0.01 sec 
2023-03-29 20:13:03,500 			Learning rate: weights:   1.000e-07    
2023-03-29 20:13:03,500 			Last test performance: 99.51%
2023-03-29 20:13:03,500 ----------------
2023-03-29 20:13:03,585   73  => 123   		Training 486 pattern with 99.79% 	Forward time: 	 0.07 sec
2023-03-29 20:13:03,586 			Loss:    3.009e-04    			Backward time: 	 0.01 sec 
2023-03-29 20:13:03,691 			Learning rate: weights:   1.000e-07    
2023-03-29 20:13:03,691 			Last test performance: 99.51%
2023-03-29 20:13:03,691 ----------------
2023-03-29 20:13:03,773   73  => 124   		Training 486 pattern with 100.00% 	Forward time: 	 0.07 sec
2023-03-29 20:13:03,773 			Loss:    1.801e-04    			Backward time: 	 0.01 sec 
2023-03-29 20:13:03,833 
2023-03-29 20:13:03,833 Testing:
2023-03-29 20:13:03,837 		24 of 10000 with 100.00% 	 Time used:  0.00 sec
2023-03-29 20:13:03,841 		48 of 10000 with 100.00% 	 Time used:  0.00 sec
2023-03-29 20:13:03,844 		72 of 10000 with 98.61% 	 Time used:  0.00 sec
2023-03-29 20:13:03,847 		96 of 10000 with 98.96% 	 Time used:  0.00 sec
2023-03-29 20:13:03,850 		120 of 10000 with 99.17% 	 Time used:  0.00 sec
2023-03-29 20:13:03,854 		144 of 10000 with 99.31% 	 Time used:  0.00 sec
2023-03-29 20:13:03,857 		168 of 10000 with 99.40% 	 Time used:  0.00 sec
2023-03-29 20:13:03,860 		192 of 10000 with 99.48% 	 Time used:  0.00 sec
2023-03-29 20:13:03,864 		216 of 10000 with 99.54% 	 Time used:  0.00 sec
2023-03-29 20:13:03,867 		240 of 10000 with 99.58% 	 Time used:  0.00 sec
2023-03-29 20:13:03,870 		264 of 10000 with 99.62% 	 Time used:  0.00 sec
2023-03-29 20:13:03,873 		288 of 10000 with 99.65% 	 Time used:  0.00 sec
2023-03-29 20:13:03,877 		312 of 10000 with 99.68% 	 Time used:  0.00 sec
2023-03-29 20:13:03,880 		336 of 10000 with 99.70% 	 Time used:  0.00 sec
2023-03-29 20:13:03,883 		360 of 10000 with 99.72% 	 Time used:  0.00 sec
2023-03-29 20:13:03,886 		384 of 10000 with 99.74% 	 Time used:  0.00 sec
2023-03-29 20:13:03,890 		408 of 10000 with 99.75% 	 Time used:  0.00 sec
2023-03-29 20:13:03,893 		432 of 10000 with 99.77% 	 Time used:  0.00 sec
2023-03-29 20:13:03,896 		456 of 10000 with 99.56% 	 Time used:  0.00 sec
2023-03-29 20:13:03,899 		480 of 10000 with 99.58% 	 Time used:  0.00 sec
2023-03-29 20:13:03,902 		504 of 10000 with 99.60% 	 Time used:  0.00 sec
2023-03-29 20:13:03,904 		528 of 10000 with 99.62% 	 Time used:  0.00 sec
2023-03-29 20:13:03,906 		552 of 10000 with 99.64% 	 Time used:  0.00 sec
2023-03-29 20:13:03,909 		576 of 10000 with 99.65% 	 Time used:  0.00 sec
2023-03-29 20:13:03,911 		600 of 10000 with 99.67% 	 Time used:  0.00 sec
2023-03-29 20:13:03,913 		624 of 10000 with 99.68% 	 Time used:  0.00 sec
2023-03-29 20:13:03,915 		648 of 10000 with 99.69% 	 Time used:  0.00 sec
2023-03-29 20:13:03,917 		672 of 10000 with 99.55% 	 Time used:  0.00 sec
2023-03-29 20:13:03,919 		696 of 10000 with 99.43% 	 Time used:  0.00 sec
2023-03-29 20:13:03,921 		720 of 10000 with 99.44% 	 Time used:  0.00 sec
2023-03-29 20:13:03,923 		744 of 10000 with 99.33% 	 Time used:  0.00 sec
2023-03-29 20:13:03,925 		768 of 10000 with 99.35% 	 Time used:  0.00 sec
2023-03-29 20:13:03,927 		792 of 10000 with 99.37% 	 Time used:  0.00 sec
2023-03-29 20:13:03,929 		816 of 10000 with 99.39% 	 Time used:  0.00 sec
2023-03-29 20:13:03,931 		840 of 10000 with 99.40% 	 Time used:  0.00 sec
2023-03-29 20:13:03,934 		864 of 10000 with 99.42% 	 Time used:  0.00 sec
2023-03-29 20:13:03,936 		888 of 10000 with 99.44% 	 Time used:  0.00 sec
2023-03-29 20:13:03,938 		912 of 10000 with 99.45% 	 Time used:  0.00 sec
2023-03-29 20:13:03,940 		936 of 10000 with 99.47% 	 Time used:  0.00 sec
2023-03-29 20:13:03,942 		960 of 10000 with 99.38% 	 Time used:  0.00 sec
2023-03-29 20:13:03,944 		984 of 10000 with 99.39% 	 Time used:  0.00 sec
2023-03-29 20:13:03,946 		1008 of 10000 with 99.40% 	 Time used:  0.00 sec
2023-03-29 20:13:03,948 		1032 of 10000 with 99.32% 	 Time used:  0.00 sec
2023-03-29 20:13:03,950 		1056 of 10000 with 99.34% 	 Time used:  0.00 sec
2023-03-29 20:13:03,952 		1080 of 10000 with 99.35% 	 Time used:  0.00 sec
2023-03-29 20:13:03,954 		1104 of 10000 with 99.37% 	 Time used:  0.00 sec
2023-03-29 20:13:03,956 		1128 of 10000 with 99.29% 	 Time used:  0.00 sec
2023-03-29 20:13:03,958 		1152 of 10000 with 99.31% 	 Time used:  0.00 sec
2023-03-29 20:13:03,960 		1176 of 10000 with 99.32% 	 Time used:  0.00 sec
2023-03-29 20:13:03,963 		1200 of 10000 with 99.33% 	 Time used:  0.00 sec
2023-03-29 20:13:03,965 		1224 of 10000 with 99.35% 	 Time used:  0.00 sec
2023-03-29 20:13:03,967 		1248 of 10000 with 99.28% 	 Time used:  0.00 sec
2023-03-29 20:13:03,969 		1272 of 10000 with 99.21% 	 Time used:  0.00 sec
2023-03-29 20:13:03,971 		1296 of 10000 with 99.23% 	 Time used:  0.00 sec
2023-03-29 20:13:03,973 		1320 of 10000 with 99.24% 	 Time used:  0.00 sec
2023-03-29 20:13:03,975 		1344 of 10000 with 99.26% 	 Time used:  0.00 sec
2023-03-29 20:13:03,977 		1368 of 10000 with 99.27% 	 Time used:  0.00 sec
2023-03-29 20:13:03,979 		1392 of 10000 with 99.28% 	 Time used:  0.00 sec
2023-03-29 20:13:03,981 		1416 of 10000 with 99.22% 	 Time used:  0.00 sec
2023-03-29 20:13:03,983 		1440 of 10000 with 99.24% 	 Time used:  0.00 sec
2023-03-29 20:13:03,985 		1464 of 10000 with 99.25% 	 Time used:  0.00 sec
2023-03-29 20:13:03,987 		1488 of 10000 with 99.26% 	 Time used:  0.00 sec
2023-03-29 20:13:03,990 		1512 of 10000 with 99.27% 	 Time used:  0.00 sec
2023-03-29 20:13:03,992 		1536 of 10000 with 99.28% 	 Time used:  0.00 sec
2023-03-29 20:13:03,994 		1560 of 10000 with 99.29% 	 Time used:  0.00 sec
2023-03-29 20:13:03,996 		1584 of 10000 with 99.31% 	 Time used:  0.00 sec
2023-03-29 20:13:03,998 		1608 of 10000 with 99.32% 	 Time used:  0.00 sec
2023-03-29 20:13:04,000 		1632 of 10000 with 99.33% 	 Time used:  0.00 sec
2023-03-29 20:13:04,002 		1656 of 10000 with 99.34% 	 Time used:  0.00 sec
2023-03-29 20:13:04,004 		1680 of 10000 with 99.35% 	 Time used:  0.00 sec
2023-03-29 20:13:04,006 		1704 of 10000 with 99.35% 	 Time used:  0.00 sec
2023-03-29 20:13:04,008 		1728 of 10000 with 99.36% 	 Time used:  0.00 sec
2023-03-29 20:13:04,010 		1752 of 10000 with 99.32% 	 Time used:  0.00 sec
2023-03-29 20:13:04,012 		1776 of 10000 with 99.32% 	 Time used:  0.00 sec
2023-03-29 20:13:04,014 		1800 of 10000 with 99.33% 	 Time used:  0.00 sec
2023-03-29 20:13:04,016 		1824 of 10000 with 99.34% 	 Time used:  0.00 sec
2023-03-29 20:13:04,019 		1848 of 10000 with 99.35% 	 Time used:  0.00 sec
2023-03-29 20:13:04,021 		1872 of 10000 with 99.36% 	 Time used:  0.00 sec
2023-03-29 20:13:04,023 		1896 of 10000 with 99.37% 	 Time used:  0.00 sec
2023-03-29 20:13:04,025 		1920 of 10000 with 99.32% 	 Time used:  0.00 sec
2023-03-29 20:13:04,027 		1944 of 10000 with 99.33% 	 Time used:  0.00 sec
2023-03-29 20:13:04,029 		1968 of 10000 with 99.34% 	 Time used:  0.00 sec
2023-03-29 20:13:04,031 		1992 of 10000 with 99.35% 	 Time used:  0.00 sec
2023-03-29 20:13:04,033 		2016 of 10000 with 99.36% 	 Time used:  0.00 sec
2023-03-29 20:13:04,035 		2040 of 10000 with 99.31% 	 Time used:  0.00 sec
2023-03-29 20:13:04,037 		2064 of 10000 with 99.32% 	 Time used:  0.00 sec
2023-03-29 20:13:04,039 		2088 of 10000 with 99.33% 	 Time used:  0.00 sec
2023-03-29 20:13:04,041 		2112 of 10000 with 99.34% 	 Time used:  0.00 sec
2023-03-29 20:13:04,043 		2136 of 10000 with 99.30% 	 Time used:  0.00 sec
2023-03-29 20:13:04,045 		2160 of 10000 with 99.31% 	 Time used:  0.00 sec
2023-03-29 20:13:04,047 		2184 of 10000 with 99.31% 	 Time used:  0.00 sec
2023-03-29 20:13:04,050 		2208 of 10000 with 99.28% 	 Time used:  0.00 sec
2023-03-29 20:13:04,052 		2232 of 10000 with 99.28% 	 Time used:  0.00 sec
2023-03-29 20:13:04,054 		2256 of 10000 with 99.29% 	 Time used:  0.00 sec
2023-03-29 20:13:04,056 		2280 of 10000 with 99.30% 	 Time used:  0.00 sec
2023-03-29 20:13:04,058 		2304 of 10000 with 99.31% 	 Time used:  0.00 sec
2023-03-29 20:13:04,060 		2328 of 10000 with 99.31% 	 Time used:  0.00 sec
2023-03-29 20:13:04,062 		2352 of 10000 with 99.32% 	 Time used:  0.00 sec
2023-03-29 20:13:04,064 		2376 of 10000 with 99.33% 	 Time used:  0.00 sec
2023-03-29 20:13:04,066 		2400 of 10000 with 99.33% 	 Time used:  0.00 sec
2023-03-29 20:13:04,068 		2424 of 10000 with 99.30% 	 Time used:  0.00 sec
2023-03-29 20:13:04,070 		2448 of 10000 with 99.31% 	 Time used:  0.00 sec
2023-03-29 20:13:04,072 		2472 of 10000 with 99.27% 	 Time used:  0.00 sec
2023-03-29 20:13:04,074 		2496 of 10000 with 99.28% 	 Time used:  0.00 sec
2023-03-29 20:13:04,077 		2520 of 10000 with 99.29% 	 Time used:  0.00 sec
2023-03-29 20:13:04,079 		2544 of 10000 with 99.29% 	 Time used:  0.00 sec
2023-03-29 20:13:04,081 		2568 of 10000 with 99.30% 	 Time used:  0.00 sec
2023-03-29 20:13:04,083 		2592 of 10000 with 99.31% 	 Time used:  0.00 sec
2023-03-29 20:13:04,085 		2616 of 10000 with 99.27% 	 Time used:  0.00 sec
2023-03-29 20:13:04,087 		2640 of 10000 with 99.28% 	 Time used:  0.00 sec
2023-03-29 20:13:04,089 		2664 of 10000 with 99.25% 	 Time used:  0.00 sec
2023-03-29 20:13:04,091 		2688 of 10000 with 99.26% 	 Time used:  0.00 sec
2023-03-29 20:13:04,093 		2712 of 10000 with 99.26% 	 Time used:  0.00 sec
2023-03-29 20:13:04,095 		2736 of 10000 with 99.27% 	 Time used:  0.00 sec
2023-03-29 20:13:04,097 		2760 of 10000 with 99.28% 	 Time used:  0.00 sec
2023-03-29 20:13:04,099 		2784 of 10000 with 99.28% 	 Time used:  0.00 sec
2023-03-29 20:13:04,102 		2808 of 10000 with 99.29% 	 Time used:  0.00 sec
2023-03-29 20:13:04,104 		2832 of 10000 with 99.29% 	 Time used:  0.00 sec
2023-03-29 20:13:04,106 		2856 of 10000 with 99.30% 	 Time used:  0.00 sec
2023-03-29 20:13:04,108 		2880 of 10000 with 99.31% 	 Time used:  0.00 sec
2023-03-29 20:13:04,110 		2904 of 10000 with 99.31% 	 Time used:  0.00 sec
2023-03-29 20:13:04,112 		2928 of 10000 with 99.32% 	 Time used:  0.00 sec
2023-03-29 20:13:04,114 		2952 of 10000 with 99.32% 	 Time used:  0.00 sec
2023-03-29 20:13:04,116 		2976 of 10000 with 99.33% 	 Time used:  0.00 sec
2023-03-29 20:13:04,118 		3000 of 10000 with 99.33% 	 Time used:  0.00 sec
2023-03-29 20:13:04,120 		3024 of 10000 with 99.34% 	 Time used:  0.00 sec
2023-03-29 20:13:04,122 		3048 of 10000 with 99.34% 	 Time used:  0.00 sec
2023-03-29 20:13:04,124 		3072 of 10000 with 99.35% 	 Time used:  0.00 sec
2023-03-29 20:13:04,126 		3096 of 10000 with 99.32% 	 Time used:  0.00 sec
2023-03-29 20:13:04,129 		3120 of 10000 with 99.33% 	 Time used:  0.00 sec
2023-03-29 20:13:04,131 		3144 of 10000 with 99.33% 	 Time used:  0.00 sec
2023-03-29 20:13:04,133 		3168 of 10000 with 99.34% 	 Time used:  0.00 sec
2023-03-29 20:13:04,135 		3192 of 10000 with 99.34% 	 Time used:  0.00 sec
2023-03-29 20:13:04,137 		3216 of 10000 with 99.35% 	 Time used:  0.00 sec
2023-03-29 20:13:04,139 		3240 of 10000 with 99.32% 	 Time used:  0.00 sec
2023-03-29 20:13:04,141 		3264 of 10000 with 99.33% 	 Time used:  0.00 sec
2023-03-29 20:13:04,143 		3288 of 10000 with 99.33% 	 Time used:  0.00 sec
2023-03-29 20:13:04,145 		3312 of 10000 with 99.34% 	 Time used:  0.00 sec
2023-03-29 20:13:04,147 		3336 of 10000 with 99.34% 	 Time used:  0.00 sec
2023-03-29 20:13:04,150 		3360 of 10000 with 99.35% 	 Time used:  0.00 sec
2023-03-29 20:13:04,152 		3384 of 10000 with 99.35% 	 Time used:  0.00 sec
2023-03-29 20:13:04,154 		3408 of 10000 with 99.35% 	 Time used:  0.00 sec
2023-03-29 20:13:04,156 		3432 of 10000 with 99.33% 	 Time used:  0.00 sec
2023-03-29 20:13:04,158 		3456 of 10000 with 99.33% 	 Time used:  0.00 sec
2023-03-29 20:13:04,160 		3480 of 10000 with 99.34% 	 Time used:  0.00 sec
2023-03-29 20:13:04,162 		3504 of 10000 with 99.34% 	 Time used:  0.00 sec
2023-03-29 20:13:04,164 		3528 of 10000 with 99.32% 	 Time used:  0.00 sec
2023-03-29 20:13:04,166 		3552 of 10000 with 99.30% 	 Time used:  0.00 sec
2023-03-29 20:13:04,168 		3576 of 10000 with 99.27% 	 Time used:  0.00 sec
2023-03-29 20:13:04,170 		3600 of 10000 with 99.28% 	 Time used:  0.00 sec
2023-03-29 20:13:04,172 		3624 of 10000 with 99.28% 	 Time used:  0.00 sec
2023-03-29 20:13:04,174 		3648 of 10000 with 99.29% 	 Time used:  0.00 sec
2023-03-29 20:13:04,176 		3672 of 10000 with 99.29% 	 Time used:  0.00 sec
2023-03-29 20:13:04,179 		3696 of 10000 with 99.30% 	 Time used:  0.00 sec
2023-03-29 20:13:04,181 		3720 of 10000 with 99.30% 	 Time used:  0.00 sec
2023-03-29 20:13:04,183 		3744 of 10000 with 99.28% 	 Time used:  0.00 sec
2023-03-29 20:13:04,185 		3768 of 10000 with 99.26% 	 Time used:  0.00 sec
2023-03-29 20:13:04,187 		3792 of 10000 with 99.26% 	 Time used:  0.00 sec
2023-03-29 20:13:04,189 		3816 of 10000 with 99.27% 	 Time used:  0.00 sec
2023-03-29 20:13:04,191 		3840 of 10000 with 99.27% 	 Time used:  0.00 sec
2023-03-29 20:13:04,193 		3864 of 10000 with 99.28% 	 Time used:  0.00 sec
2023-03-29 20:13:04,196 		3888 of 10000 with 99.28% 	 Time used:  0.00 sec
2023-03-29 20:13:04,198 		3912 of 10000 with 99.28% 	 Time used:  0.00 sec
2023-03-29 20:13:04,200 		3936 of 10000 with 99.29% 	 Time used:  0.00 sec
2023-03-29 20:13:04,202 		3960 of 10000 with 99.29% 	 Time used:  0.00 sec
2023-03-29 20:13:04,204 		3984 of 10000 with 99.30% 	 Time used:  0.00 sec
2023-03-29 20:13:04,206 		4008 of 10000 with 99.28% 	 Time used:  0.00 sec
2023-03-29 20:13:04,208 		4032 of 10000 with 99.28% 	 Time used:  0.00 sec
2023-03-29 20:13:04,210 		4056 of 10000 with 99.29% 	 Time used:  0.00 sec
2023-03-29 20:13:04,213 		4080 of 10000 with 99.26% 	 Time used:  0.00 sec
2023-03-29 20:13:04,215 		4104 of 10000 with 99.27% 	 Time used:  0.00 sec
2023-03-29 20:13:04,217 		4128 of 10000 with 99.27% 	 Time used:  0.00 sec
2023-03-29 20:13:04,219 		4152 of 10000 with 99.28% 	 Time used:  0.00 sec
2023-03-29 20:13:04,221 		4176 of 10000 with 99.28% 	 Time used:  0.00 sec
2023-03-29 20:13:04,223 		4200 of 10000 with 99.26% 	 Time used:  0.00 sec
2023-03-29 20:13:04,225 		4224 of 10000 with 99.27% 	 Time used:  0.00 sec
2023-03-29 20:13:04,227 		4248 of 10000 with 99.27% 	 Time used:  0.00 sec
2023-03-29 20:13:04,230 		4272 of 10000 with 99.27% 	 Time used:  0.00 sec
2023-03-29 20:13:04,232 		4296 of 10000 with 99.28% 	 Time used:  0.00 sec
2023-03-29 20:13:04,234 		4320 of 10000 with 99.28% 	 Time used:  0.00 sec
2023-03-29 20:13:04,236 		4344 of 10000 with 99.29% 	 Time used:  0.00 sec
2023-03-29 20:13:04,238 		4368 of 10000 with 99.29% 	 Time used:  0.00 sec
2023-03-29 20:13:04,240 		4392 of 10000 with 99.27% 	 Time used:  0.00 sec
2023-03-29 20:13:04,242 		4416 of 10000 with 99.28% 	 Time used:  0.00 sec
2023-03-29 20:13:04,245 		4440 of 10000 with 99.28% 	 Time used:  0.00 sec
2023-03-29 20:13:04,247 		4464 of 10000 with 99.26% 	 Time used:  0.00 sec
2023-03-29 20:13:04,249 		4488 of 10000 with 99.26% 	 Time used:  0.00 sec
2023-03-29 20:13:04,251 		4512 of 10000 with 99.27% 	 Time used:  0.00 sec
2023-03-29 20:13:04,253 		4536 of 10000 with 99.27% 	 Time used:  0.00 sec
2023-03-29 20:13:04,255 		4560 of 10000 with 99.28% 	 Time used:  0.00 sec
2023-03-29 20:13:04,257 		4584 of 10000 with 99.28% 	 Time used:  0.00 sec
2023-03-29 20:13:04,259 		4608 of 10000 with 99.28% 	 Time used:  0.00 sec
2023-03-29 20:13:04,262 		4632 of 10000 with 99.29% 	 Time used:  0.00 sec
2023-03-29 20:13:04,264 		4656 of 10000 with 99.29% 	 Time used:  0.00 sec
2023-03-29 20:13:04,266 		4680 of 10000 with 99.29% 	 Time used:  0.00 sec
2023-03-29 20:13:04,268 		4704 of 10000 with 99.30% 	 Time used:  0.00 sec
2023-03-29 20:13:04,270 		4728 of 10000 with 99.30% 	 Time used:  0.00 sec
2023-03-29 20:13:04,272 		4752 of 10000 with 99.28% 	 Time used:  0.00 sec
2023-03-29 20:13:04,274 		4776 of 10000 with 99.29% 	 Time used:  0.00 sec
2023-03-29 20:13:04,276 		4800 of 10000 with 99.29% 	 Time used:  0.00 sec
2023-03-29 20:13:04,278 		4824 of 10000 with 99.27% 	 Time used:  0.00 sec
2023-03-29 20:13:04,281 		4848 of 10000 with 99.28% 	 Time used:  0.00 sec
2023-03-29 20:13:04,283 		4872 of 10000 with 99.28% 	 Time used:  0.00 sec
2023-03-29 20:13:04,285 		4896 of 10000 with 99.29% 	 Time used:  0.00 sec
2023-03-29 20:13:04,287 		4920 of 10000 with 99.29% 	 Time used:  0.00 sec
2023-03-29 20:13:04,289 		4944 of 10000 with 99.29% 	 Time used:  0.00 sec
2023-03-29 20:13:04,291 		4968 of 10000 with 99.30% 	 Time used:  0.00 sec
2023-03-29 20:13:04,293 		4992 of 10000 with 99.30% 	 Time used:  0.00 sec
2023-03-29 20:13:04,295 		5016 of 10000 with 99.30% 	 Time used:  0.00 sec
2023-03-29 20:13:04,298 		5040 of 10000 with 99.31% 	 Time used:  0.00 sec
2023-03-29 20:13:04,300 		5064 of 10000 with 99.31% 	 Time used:  0.00 sec
2023-03-29 20:13:04,302 		5088 of 10000 with 99.31% 	 Time used:  0.00 sec
2023-03-29 20:13:04,304 		5112 of 10000 with 99.32% 	 Time used:  0.00 sec
2023-03-29 20:13:04,306 		5136 of 10000 with 99.32% 	 Time used:  0.00 sec
2023-03-29 20:13:04,308 		5160 of 10000 with 99.32% 	 Time used:  0.00 sec
2023-03-29 20:13:04,310 		5184 of 10000 with 99.32% 	 Time used:  0.00 sec
2023-03-29 20:13:04,312 		5208 of 10000 with 99.33% 	 Time used:  0.00 sec
2023-03-29 20:13:04,314 		5232 of 10000 with 99.33% 	 Time used:  0.00 sec
2023-03-29 20:13:04,317 		5256 of 10000 with 99.33% 	 Time used:  0.00 sec
2023-03-29 20:13:04,319 		5280 of 10000 with 99.34% 	 Time used:  0.00 sec
2023-03-29 20:13:04,321 		5304 of 10000 with 99.34% 	 Time used:  0.00 sec
2023-03-29 20:13:04,323 		5328 of 10000 with 99.34% 	 Time used:  0.00 sec
2023-03-29 20:13:04,325 		5352 of 10000 with 99.35% 	 Time used:  0.00 sec
2023-03-29 20:13:04,327 		5376 of 10000 with 99.35% 	 Time used:  0.00 sec
2023-03-29 20:13:04,329 		5400 of 10000 with 99.35% 	 Time used:  0.00 sec
2023-03-29 20:13:04,331 		5424 of 10000 with 99.35% 	 Time used:  0.00 sec
2023-03-29 20:13:04,333 		5448 of 10000 with 99.36% 	 Time used:  0.00 sec
2023-03-29 20:13:04,336 		5472 of 10000 with 99.34% 	 Time used:  0.00 sec
2023-03-29 20:13:04,338 		5496 of 10000 with 99.34% 	 Time used:  0.00 sec
2023-03-29 20:13:04,340 		5520 of 10000 with 99.35% 	 Time used:  0.00 sec
2023-03-29 20:13:04,342 		5544 of 10000 with 99.35% 	 Time used:  0.00 sec
2023-03-29 20:13:04,344 		5568 of 10000 with 99.35% 	 Time used:  0.00 sec
2023-03-29 20:13:04,346 		5592 of 10000 with 99.36% 	 Time used:  0.00 sec
2023-03-29 20:13:04,348 		5616 of 10000 with 99.36% 	 Time used:  0.00 sec
2023-03-29 20:13:04,350 		5640 of 10000 with 99.36% 	 Time used:  0.00 sec
2023-03-29 20:13:04,353 		5664 of 10000 with 99.35% 	 Time used:  0.00 sec
2023-03-29 20:13:04,355 		5688 of 10000 with 99.35% 	 Time used:  0.00 sec
2023-03-29 20:13:04,357 		5712 of 10000 with 99.35% 	 Time used:  0.00 sec
2023-03-29 20:13:04,359 		5736 of 10000 with 99.35% 	 Time used:  0.00 sec
2023-03-29 20:13:04,361 		5760 of 10000 with 99.36% 	 Time used:  0.00 sec
2023-03-29 20:13:04,363 		5784 of 10000 with 99.36% 	 Time used:  0.00 sec
2023-03-29 20:13:04,365 		5808 of 10000 with 99.36% 	 Time used:  0.00 sec
2023-03-29 20:13:04,368 		5832 of 10000 with 99.37% 	 Time used:  0.00 sec
2023-03-29 20:13:04,370 		5856 of 10000 with 99.37% 	 Time used:  0.00 sec
2023-03-29 20:13:04,372 		5880 of 10000 with 99.37% 	 Time used:  0.00 sec
2023-03-29 20:13:04,374 		5904 of 10000 with 99.37% 	 Time used:  0.00 sec
2023-03-29 20:13:04,376 		5928 of 10000 with 99.38% 	 Time used:  0.00 sec
2023-03-29 20:13:04,378 		5952 of 10000 with 99.36% 	 Time used:  0.00 sec
2023-03-29 20:13:04,380 		5976 of 10000 with 99.36% 	 Time used:  0.00 sec
2023-03-29 20:13:04,382 		6000 of 10000 with 99.35% 	 Time used:  0.00 sec
2023-03-29 20:13:04,385 		6024 of 10000 with 99.35% 	 Time used:  0.00 sec
2023-03-29 20:13:04,387 		6048 of 10000 with 99.36% 	 Time used:  0.00 sec
2023-03-29 20:13:04,389 		6072 of 10000 with 99.36% 	 Time used:  0.00 sec
2023-03-29 20:13:04,391 		6096 of 10000 with 99.36% 	 Time used:  0.00 sec
2023-03-29 20:13:04,393 		6120 of 10000 with 99.36% 	 Time used:  0.00 sec
2023-03-29 20:13:04,395 		6144 of 10000 with 99.37% 	 Time used:  0.00 sec
2023-03-29 20:13:04,397 		6168 of 10000 with 99.37% 	 Time used:  0.00 sec
2023-03-29 20:13:04,400 		6192 of 10000 with 99.37% 	 Time used:  0.00 sec
2023-03-29 20:13:04,402 		6216 of 10000 with 99.37% 	 Time used:  0.00 sec
2023-03-29 20:13:04,404 		6240 of 10000 with 99.38% 	 Time used:  0.00 sec
2023-03-29 20:13:04,406 		6264 of 10000 with 99.38% 	 Time used:  0.00 sec
2023-03-29 20:13:04,408 		6288 of 10000 with 99.38% 	 Time used:  0.00 sec
2023-03-29 20:13:04,410 		6312 of 10000 with 99.38% 	 Time used:  0.00 sec
2023-03-29 20:13:04,412 		6336 of 10000 with 99.38% 	 Time used:  0.00 sec
2023-03-29 20:13:04,414 		6360 of 10000 with 99.39% 	 Time used:  0.00 sec
2023-03-29 20:13:04,417 		6384 of 10000 with 99.39% 	 Time used:  0.00 sec
2023-03-29 20:13:04,419 		6408 of 10000 with 99.39% 	 Time used:  0.00 sec
2023-03-29 20:13:04,421 		6432 of 10000 with 99.39% 	 Time used:  0.00 sec
2023-03-29 20:13:04,423 		6456 of 10000 with 99.40% 	 Time used:  0.00 sec
2023-03-29 20:13:04,425 		6480 of 10000 with 99.40% 	 Time used:  0.00 sec
2023-03-29 20:13:04,427 		6504 of 10000 with 99.40% 	 Time used:  0.00 sec
2023-03-29 20:13:04,429 		6528 of 10000 with 99.40% 	 Time used:  0.00 sec
2023-03-29 20:13:04,431 		6552 of 10000 with 99.40% 	 Time used:  0.00 sec
2023-03-29 20:13:04,434 		6576 of 10000 with 99.38% 	 Time used:  0.00 sec
2023-03-29 20:13:04,436 		6600 of 10000 with 99.36% 	 Time used:  0.00 sec
2023-03-29 20:13:04,438 		6624 of 10000 with 99.37% 	 Time used:  0.00 sec
2023-03-29 20:13:04,440 		6648 of 10000 with 99.35% 	 Time used:  0.00 sec
2023-03-29 20:13:04,442 		6672 of 10000 with 99.36% 	 Time used:  0.00 sec
2023-03-29 20:13:04,444 		6696 of 10000 with 99.36% 	 Time used:  0.00 sec
2023-03-29 20:13:04,446 		6720 of 10000 with 99.36% 	 Time used:  0.00 sec
2023-03-29 20:13:04,449 		6744 of 10000 with 99.36% 	 Time used:  0.00 sec
2023-03-29 20:13:04,451 		6768 of 10000 with 99.36% 	 Time used:  0.00 sec
2023-03-29 20:13:04,453 		6792 of 10000 with 99.37% 	 Time used:  0.00 sec
2023-03-29 20:13:04,455 		6816 of 10000 with 99.37% 	 Time used:  0.00 sec
2023-03-29 20:13:04,457 		6840 of 10000 with 99.37% 	 Time used:  0.00 sec
2023-03-29 20:13:04,459 		6864 of 10000 with 99.37% 	 Time used:  0.00 sec
2023-03-29 20:13:04,461 		6888 of 10000 with 99.38% 	 Time used:  0.00 sec
2023-03-29 20:13:04,464 		6912 of 10000 with 99.38% 	 Time used:  0.00 sec
2023-03-29 20:13:04,466 		6936 of 10000 with 99.38% 	 Time used:  0.00 sec
2023-03-29 20:13:04,468 		6960 of 10000 with 99.38% 	 Time used:  0.00 sec
2023-03-29 20:13:04,470 		6984 of 10000 with 99.38% 	 Time used:  0.00 sec
2023-03-29 20:13:04,472 		7008 of 10000 with 99.39% 	 Time used:  0.00 sec
2023-03-29 20:13:04,474 		7032 of 10000 with 99.39% 	 Time used:  0.00 sec
2023-03-29 20:13:04,476 		7056 of 10000 with 99.39% 	 Time used:  0.00 sec
2023-03-29 20:13:04,478 		7080 of 10000 with 99.39% 	 Time used:  0.00 sec
2023-03-29 20:13:04,480 		7104 of 10000 with 99.39% 	 Time used:  0.00 sec
2023-03-29 20:13:04,483 		7128 of 10000 with 99.40% 	 Time used:  0.00 sec
2023-03-29 20:13:04,485 		7152 of 10000 with 99.40% 	 Time used:  0.00 sec
2023-03-29 20:13:04,487 		7176 of 10000 with 99.40% 	 Time used:  0.00 sec
2023-03-29 20:13:04,489 		7200 of 10000 with 99.40% 	 Time used:  0.00 sec
2023-03-29 20:13:04,491 		7224 of 10000 with 99.40% 	 Time used:  0.00 sec
2023-03-29 20:13:04,493 		7248 of 10000 with 99.41% 	 Time used:  0.00 sec
2023-03-29 20:13:04,495 		7272 of 10000 with 99.41% 	 Time used:  0.00 sec
2023-03-29 20:13:04,497 		7296 of 10000 with 99.41% 	 Time used:  0.00 sec
2023-03-29 20:13:04,499 		7320 of 10000 with 99.41% 	 Time used:  0.00 sec
2023-03-29 20:13:04,502 		7344 of 10000 with 99.41% 	 Time used:  0.00 sec
2023-03-29 20:13:04,504 		7368 of 10000 with 99.42% 	 Time used:  0.00 sec
2023-03-29 20:13:04,506 		7392 of 10000 with 99.42% 	 Time used:  0.00 sec
2023-03-29 20:13:04,508 		7416 of 10000 with 99.42% 	 Time used:  0.00 sec
2023-03-29 20:13:04,510 		7440 of 10000 with 99.42% 	 Time used:  0.00 sec
2023-03-29 20:13:04,512 		7464 of 10000 with 99.42% 	 Time used:  0.00 sec
2023-03-29 20:13:04,514 		7488 of 10000 with 99.43% 	 Time used:  0.00 sec
2023-03-29 20:13:04,517 		7512 of 10000 with 99.43% 	 Time used:  0.00 sec
2023-03-29 20:13:04,519 		7536 of 10000 with 99.43% 	 Time used:  0.00 sec
2023-03-29 20:13:04,521 		7560 of 10000 with 99.43% 	 Time used:  0.00 sec
2023-03-29 20:13:04,523 		7584 of 10000 with 99.43% 	 Time used:  0.00 sec
2023-03-29 20:13:04,525 		7608 of 10000 with 99.43% 	 Time used:  0.00 sec
2023-03-29 20:13:04,527 		7632 of 10000 with 99.44% 	 Time used:  0.00 sec
2023-03-29 20:13:04,529 		7656 of 10000 with 99.44% 	 Time used:  0.00 sec
2023-03-29 20:13:04,531 		7680 of 10000 with 99.44% 	 Time used:  0.00 sec
2023-03-29 20:13:04,533 		7704 of 10000 with 99.44% 	 Time used:  0.00 sec
2023-03-29 20:13:04,536 		7728 of 10000 with 99.44% 	 Time used:  0.00 sec
2023-03-29 20:13:04,538 		7752 of 10000 with 99.45% 	 Time used:  0.00 sec
2023-03-29 20:13:04,540 		7776 of 10000 with 99.45% 	 Time used:  0.00 sec
2023-03-29 20:13:04,542 		7800 of 10000 with 99.45% 	 Time used:  0.00 sec
2023-03-29 20:13:04,544 		7824 of 10000 with 99.45% 	 Time used:  0.00 sec
2023-03-29 20:13:04,546 		7848 of 10000 with 99.45% 	 Time used:  0.00 sec
2023-03-29 20:13:04,548 		7872 of 10000 with 99.45% 	 Time used:  0.00 sec
2023-03-29 20:13:04,550 		7896 of 10000 with 99.46% 	 Time used:  0.00 sec
2023-03-29 20:13:04,552 		7920 of 10000 with 99.46% 	 Time used:  0.00 sec
2023-03-29 20:13:04,555 		7944 of 10000 with 99.46% 	 Time used:  0.00 sec
2023-03-29 20:13:04,557 		7968 of 10000 with 99.46% 	 Time used:  0.00 sec
2023-03-29 20:13:04,559 		7992 of 10000 with 99.46% 	 Time used:  0.00 sec
2023-03-29 20:13:04,561 		8016 of 10000 with 99.46% 	 Time used:  0.00 sec
2023-03-29 20:13:04,563 		8040 of 10000 with 99.47% 	 Time used:  0.00 sec
2023-03-29 20:13:04,565 		8064 of 10000 with 99.47% 	 Time used:  0.00 sec
2023-03-29 20:13:04,568 		8088 of 10000 with 99.47% 	 Time used:  0.00 sec
2023-03-29 20:13:04,570 		8112 of 10000 with 99.47% 	 Time used:  0.00 sec
2023-03-29 20:13:04,572 		8136 of 10000 with 99.47% 	 Time used:  0.00 sec
2023-03-29 20:13:04,574 		8160 of 10000 with 99.47% 	 Time used:  0.00 sec
2023-03-29 20:13:04,576 		8184 of 10000 with 99.47% 	 Time used:  0.00 sec
2023-03-29 20:13:04,578 		8208 of 10000 with 99.48% 	 Time used:  0.00 sec
2023-03-29 20:13:04,580 		8232 of 10000 with 99.48% 	 Time used:  0.00 sec
2023-03-29 20:13:04,582 		8256 of 10000 with 99.48% 	 Time used:  0.00 sec
2023-03-29 20:13:04,585 		8280 of 10000 with 99.48% 	 Time used:  0.00 sec
2023-03-29 20:13:04,587 		8304 of 10000 with 99.48% 	 Time used:  0.00 sec
2023-03-29 20:13:04,589 		8328 of 10000 with 99.48% 	 Time used:  0.00 sec
2023-03-29 20:13:04,591 		8352 of 10000 with 99.49% 	 Time used:  0.00 sec
2023-03-29 20:13:04,593 		8376 of 10000 with 99.49% 	 Time used:  0.00 sec
2023-03-29 20:13:04,595 		8400 of 10000 with 99.49% 	 Time used:  0.00 sec
2023-03-29 20:13:04,597 		8424 of 10000 with 99.48% 	 Time used:  0.00 sec
2023-03-29 20:13:04,600 		8448 of 10000 with 99.48% 	 Time used:  0.00 sec
2023-03-29 20:13:04,602 		8472 of 10000 with 99.48% 	 Time used:  0.00 sec
2023-03-29 20:13:04,604 		8496 of 10000 with 99.48% 	 Time used:  0.00 sec
2023-03-29 20:13:04,606 		8520 of 10000 with 99.48% 	 Time used:  0.00 sec
2023-03-29 20:13:04,608 		8544 of 10000 with 99.47% 	 Time used:  0.00 sec
2023-03-29 20:13:04,610 		8568 of 10000 with 99.47% 	 Time used:  0.00 sec
2023-03-29 20:13:04,612 		8592 of 10000 with 99.48% 	 Time used:  0.00 sec
2023-03-29 20:13:04,615 		8616 of 10000 with 99.48% 	 Time used:  0.00 sec
2023-03-29 20:13:04,617 		8640 of 10000 with 99.48% 	 Time used:  0.00 sec
2023-03-29 20:13:04,619 		8664 of 10000 with 99.48% 	 Time used:  0.00 sec
2023-03-29 20:13:04,621 		8688 of 10000 with 99.48% 	 Time used:  0.00 sec
2023-03-29 20:13:04,623 		8712 of 10000 with 99.48% 	 Time used:  0.00 sec
2023-03-29 20:13:04,625 		8736 of 10000 with 99.48% 	 Time used:  0.00 sec
2023-03-29 20:13:04,627 		8760 of 10000 with 99.49% 	 Time used:  0.00 sec
2023-03-29 20:13:04,629 		8784 of 10000 with 99.49% 	 Time used:  0.00 sec
2023-03-29 20:13:04,632 		8808 of 10000 with 99.49% 	 Time used:  0.00 sec
2023-03-29 20:13:04,634 		8832 of 10000 with 99.49% 	 Time used:  0.00 sec
2023-03-29 20:13:04,636 		8856 of 10000 with 99.49% 	 Time used:  0.00 sec
2023-03-29 20:13:04,638 		8880 of 10000 with 99.49% 	 Time used:  0.00 sec
2023-03-29 20:13:04,640 		8904 of 10000 with 99.49% 	 Time used:  0.00 sec
2023-03-29 20:13:04,642 		8928 of 10000 with 99.50% 	 Time used:  0.00 sec
2023-03-29 20:13:04,644 		8952 of 10000 with 99.50% 	 Time used:  0.00 sec
2023-03-29 20:13:04,646 		8976 of 10000 with 99.50% 	 Time used:  0.00 sec
2023-03-29 20:13:04,648 		9000 of 10000 with 99.50% 	 Time used:  0.00 sec
2023-03-29 20:13:04,650 		9024 of 10000 with 99.50% 	 Time used:  0.00 sec
2023-03-29 20:13:04,652 		9048 of 10000 with 99.50% 	 Time used:  0.00 sec
2023-03-29 20:13:04,655 		9072 of 10000 with 99.50% 	 Time used:  0.00 sec
2023-03-29 20:13:04,657 		9096 of 10000 with 99.51% 	 Time used:  0.00 sec
2023-03-29 20:13:04,659 		9120 of 10000 with 99.51% 	 Time used:  0.00 sec
2023-03-29 20:13:04,661 		9144 of 10000 with 99.51% 	 Time used:  0.00 sec
2023-03-29 20:13:04,663 		9168 of 10000 with 99.51% 	 Time used:  0.00 sec
2023-03-29 20:13:04,665 		9192 of 10000 with 99.51% 	 Time used:  0.00 sec
2023-03-29 20:13:04,667 		9216 of 10000 with 99.51% 	 Time used:  0.00 sec
2023-03-29 20:13:04,669 		9240 of 10000 with 99.51% 	 Time used:  0.00 sec
2023-03-29 20:13:04,672 		9264 of 10000 with 99.51% 	 Time used:  0.00 sec
2023-03-29 20:13:04,674 		9288 of 10000 with 99.52% 	 Time used:  0.00 sec
2023-03-29 20:13:04,676 		9312 of 10000 with 99.52% 	 Time used:  0.00 sec
2023-03-29 20:13:04,678 		9336 of 10000 with 99.52% 	 Time used:  0.00 sec
2023-03-29 20:13:04,680 		9360 of 10000 with 99.52% 	 Time used:  0.00 sec
2023-03-29 20:13:04,682 		9384 of 10000 with 99.52% 	 Time used:  0.00 sec
2023-03-29 20:13:04,684 		9408 of 10000 with 99.52% 	 Time used:  0.00 sec
2023-03-29 20:13:04,687 		9432 of 10000 with 99.52% 	 Time used:  0.00 sec
2023-03-29 20:13:04,689 		9456 of 10000 with 99.52% 	 Time used:  0.00 sec
2023-03-29 20:13:04,691 		9480 of 10000 with 99.53% 	 Time used:  0.00 sec
2023-03-29 20:13:04,693 		9504 of 10000 with 99.53% 	 Time used:  0.00 sec
2023-03-29 20:13:04,695 		9528 of 10000 with 99.53% 	 Time used:  0.00 sec
2023-03-29 20:13:04,697 		9552 of 10000 with 99.53% 	 Time used:  0.00 sec
2023-03-29 20:13:04,699 		9576 of 10000 with 99.53% 	 Time used:  0.00 sec
2023-03-29 20:13:04,701 		9600 of 10000 with 99.53% 	 Time used:  0.00 sec
2023-03-29 20:13:04,704 		9624 of 10000 with 99.53% 	 Time used:  0.00 sec
2023-03-29 20:13:04,706 		9648 of 10000 with 99.53% 	 Time used:  0.00 sec
2023-03-29 20:13:04,708 		9672 of 10000 with 99.53% 	 Time used:  0.00 sec
2023-03-29 20:13:04,710 		9696 of 10000 with 99.52% 	 Time used:  0.00 sec
2023-03-29 20:13:04,712 		9720 of 10000 with 99.52% 	 Time used:  0.00 sec
2023-03-29 20:13:04,714 		9744 of 10000 with 99.51% 	 Time used:  0.00 sec
2023-03-29 20:13:04,716 		9768 of 10000 with 99.51% 	 Time used:  0.00 sec
2023-03-29 20:13:04,719 		9792 of 10000 with 99.51% 	 Time used:  0.00 sec
2023-03-29 20:13:04,721 		9816 of 10000 with 99.51% 	 Time used:  0.00 sec
2023-03-29 20:13:04,723 		9840 of 10000 with 99.51% 	 Time used:  0.00 sec
2023-03-29 20:13:04,725 		9864 of 10000 with 99.50% 	 Time used:  0.00 sec
2023-03-29 20:13:04,727 		9888 of 10000 with 99.50% 	 Time used:  0.00 sec
2023-03-29 20:13:04,729 		9912 of 10000 with 99.51% 	 Time used:  0.00 sec
2023-03-29 20:13:04,731 		9936 of 10000 with 99.51% 	 Time used:  0.00 sec
2023-03-29 20:13:04,734 		9960 of 10000 with 99.51% 	 Time used:  0.00 sec
2023-03-29 20:13:04,736 		9984 of 10000 with 99.51% 	 Time used:  0.00 sec
2023-03-29 20:13:04,738 		10000 of 10000 with 99.51% 	 Time used:  0.00 sec
2023-03-29 20:13:04,738 
2023-03-29 20:13:04,739 			Learning rate: weights:   1.000e-07    
2023-03-29 20:13:04,739 			Last test performance: 99.51%
2023-03-29 20:13:04,739 ----------------
2023-03-29 20:13:04,802   74  =>  0    		Training 486 pattern with 99.38% 	Forward time: 	 0.05 sec
2023-03-29 20:13:04,802 			Loss:    6.873e-04    			Backward time: 	 0.01 sec 
2023-03-29 20:13:04,843 			Learning rate: weights:   1.000e-07    
2023-03-29 20:13:04,843 			Last test performance: 99.51%
2023-03-29 20:13:04,843 ----------------
2023-03-29 20:13:04,928   74  =>  1    		Training 486 pattern with 99.79% 	Forward time: 	 0.07 sec
2023-03-29 20:13:04,928 			Loss:    2.724e-04    			Backward time: 	 0.01 sec 
2023-03-29 20:13:05,062 			Learning rate: weights:   1.000e-07    
2023-03-29 20:13:05,062 			Last test performance: 99.51%
2023-03-29 20:13:05,062 ----------------
2023-03-29 20:13:05,147   74  =>  2    		Training 486 pattern with 99.38% 	Forward time: 	 0.07 sec
2023-03-29 20:13:05,147 			Loss:    4.608e-04    			Backward time: 	 0.01 sec 
2023-03-29 20:13:05,196 			Learning rate: weights:   1.000e-07    
2023-03-29 20:13:05,196 			Last test performance: 99.51%
2023-03-29 20:13:05,196 ----------------
2023-03-29 20:13:05,281   74  =>  3    		Training 486 pattern with 100.00% 	Forward time: 	 0.07 sec
2023-03-29 20:13:05,281 			Loss:    1.525e-04    			Backward time: 	 0.01 sec 
2023-03-29 20:13:05,350 			Learning rate: weights:   1.000e-07    
2023-03-29 20:13:05,350 			Last test performance: 99.51%
2023-03-29 20:13:05,350 ----------------
2023-03-29 20:13:05,434   74  =>  4    		Training 486 pattern with 100.00% 	Forward time: 	 0.07 sec
2023-03-29 20:13:05,434 			Loss:    7.355e-05    			Backward time: 	 0.01 sec 
2023-03-29 20:13:05,512 			Learning rate: weights:   1.000e-07    
2023-03-29 20:13:05,512 			Last test performance: 99.51%
2023-03-29 20:13:05,512 ----------------
2023-03-29 20:13:05,595   74  =>  5    		Training 486 pattern with 99.79% 	Forward time: 	 0.07 sec
2023-03-29 20:13:05,596 			Loss:    1.495e-04    			Backward time: 	 0.01 sec 
2023-03-29 20:13:05,641 			Learning rate: weights:   1.000e-07    
2023-03-29 20:13:05,641 			Last test performance: 99.51%
2023-03-29 20:13:05,641 ----------------
2023-03-29 20:13:05,725   74  =>  6    		Training 486 pattern with 99.79% 	Forward time: 	 0.07 sec
2023-03-29 20:13:05,725 			Loss:    4.473e-04    			Backward time: 	 0.01 sec 
2023-03-29 20:13:05,827 			Learning rate: weights:   1.000e-07    
2023-03-29 20:13:05,827 			Last test performance: 99.51%
2023-03-29 20:13:05,827 ----------------
2023-03-29 20:13:05,912   74  =>  7    		Training 486 pattern with 99.58% 	Forward time: 	 0.07 sec
2023-03-29 20:13:05,912 			Loss:    1.050e-03    			Backward time: 	 0.01 sec 
2023-03-29 20:13:05,962 			Learning rate: weights:   1.000e-07    
2023-03-29 20:13:05,962 			Last test performance: 99.51%
2023-03-29 20:13:05,962 ----------------
2023-03-29 20:13:06,046   74  =>  8    		Training 486 pattern with 100.00% 	Forward time: 	 0.07 sec
2023-03-29 20:13:06,046 			Loss:    1.080e-04    			Backward time: 	 0.01 sec 
2023-03-29 20:13:06,114 			Learning rate: weights:   1.000e-07    
2023-03-29 20:13:06,114 			Last test performance: 99.51%
2023-03-29 20:13:06,115 ----------------
2023-03-29 20:13:06,199   74  =>  9    		Training 486 pattern with 100.00% 	Forward time: 	 0.07 sec
2023-03-29 20:13:06,199 			Loss:    1.094e-04    			Backward time: 	 0.01 sec 
2023-03-29 20:13:06,249 			Learning rate: weights:   1.000e-07    
2023-03-29 20:13:06,249 			Last test performance: 99.51%
2023-03-29 20:13:06,249 ----------------
2023-03-29 20:13:06,333   74  =>  10   		Training 486 pattern with 99.79% 	Forward time: 	 0.07 sec
2023-03-29 20:13:06,333 			Loss:    1.558e-04    			Backward time: 	 0.01 sec 
2023-03-29 20:13:06,396 			Learning rate: weights:   1.000e-07    
2023-03-29 20:13:06,396 			Last test performance: 99.51%
2023-03-29 20:13:06,396 ----------------
2023-03-29 20:13:06,480   74  =>  11   		Training 486 pattern with 99.79% 	Forward time: 	 0.07 sec
2023-03-29 20:13:06,480 			Loss:    4.194e-04    			Backward time: 	 0.01 sec 
2023-03-29 20:13:06,574 			Learning rate: weights:   1.000e-07    
2023-03-29 20:13:06,574 			Last test performance: 99.51%
2023-03-29 20:13:06,574 ----------------
2023-03-29 20:13:06,657   74  =>  12   		Training 486 pattern with 99.38% 	Forward time: 	 0.07 sec
2023-03-29 20:13:06,657 			Loss:    1.179e-03    			Backward time: 	 0.01 sec 
2023-03-29 20:13:06,719 			Learning rate: weights:   1.000e-07    
2023-03-29 20:13:06,719 			Last test performance: 99.51%
2023-03-29 20:13:06,719 ----------------
2023-03-29 20:13:06,807   74  =>  13   		Training 486 pattern with 100.00% 	Forward time: 	 0.08 sec
2023-03-29 20:13:06,807 			Loss:    1.585e-04    			Backward time: 	 0.01 sec 
2023-03-29 20:13:06,856 			Learning rate: weights:   1.000e-07    
2023-03-29 20:13:06,856 			Last test performance: 99.51%
2023-03-29 20:13:06,856 ----------------
2023-03-29 20:13:06,940   74  =>  14   		Training 486 pattern with 99.58% 	Forward time: 	 0.07 sec
2023-03-29 20:13:06,940 			Loss:    2.989e-04    			Backward time: 	 0.01 sec 
2023-03-29 20:13:07,010 			Learning rate: weights:   1.000e-07    
2023-03-29 20:13:07,010 			Last test performance: 99.51%
2023-03-29 20:13:07,010 ----------------
2023-03-29 20:13:07,093   74  =>  15   		Training 486 pattern with 99.58% 	Forward time: 	 0.07 sec
2023-03-29 20:13:07,093 			Loss:    5.022e-04    			Backward time: 	 0.01 sec 
2023-03-29 20:13:07,147 			Learning rate: weights:   1.000e-07    
2023-03-29 20:13:07,147 			Last test performance: 99.51%
2023-03-29 20:13:07,147 ----------------
2023-03-29 20:13:07,231   74  =>  16   		Training 486 pattern with 99.79% 	Forward time: 	 0.07 sec
2023-03-29 20:13:07,231 			Loss:    2.366e-04    			Backward time: 	 0.01 sec 
2023-03-29 20:13:07,279 			Learning rate: weights:   1.000e-07    
2023-03-29 20:13:07,279 			Last test performance: 99.51%
2023-03-29 20:13:07,279 ----------------
2023-03-29 20:13:07,363   74  =>  17   		Training 486 pattern with 99.79% 	Forward time: 	 0.07 sec
2023-03-29 20:13:07,363 			Loss:    3.149e-04    			Backward time: 	 0.01 sec 
2023-03-29 20:13:07,412 			Learning rate: weights:   1.000e-07    
2023-03-29 20:13:07,413 			Last test performance: 99.51%
2023-03-29 20:13:07,413 ----------------
2023-03-29 20:13:07,499   74  =>  18   		Training 486 pattern with 100.00% 	Forward time: 	 0.07 sec
2023-03-29 20:13:07,499 			Loss:    1.410e-04    			Backward time: 	 0.01 sec 
2023-03-29 20:13:07,569 			Learning rate: weights:   1.000e-07    
2023-03-29 20:13:07,569 			Last test performance: 99.51%
2023-03-29 20:13:07,570 ----------------
2023-03-29 20:13:07,653   74  =>  19   		Training 486 pattern with 100.00% 	Forward time: 	 0.07 sec
2023-03-29 20:13:07,653 			Loss:    1.790e-04    			Backward time: 	 0.01 sec 
2023-03-29 20:13:07,705 			Learning rate: weights:   1.000e-07    
2023-03-29 20:13:07,705 			Last test performance: 99.51%
2023-03-29 20:13:07,705 ----------------
2023-03-29 20:13:07,792   74  =>  20   		Training 486 pattern with 100.00% 	Forward time: 	 0.07 sec
2023-03-29 20:13:07,792 			Loss:    5.561e-05    			Backward time: 	 0.01 sec 
2023-03-29 20:13:07,874 			Learning rate: weights:   1.000e-07    
2023-03-29 20:13:07,874 			Last test performance: 99.51%
2023-03-29 20:13:07,874 ----------------
2023-03-29 20:13:07,959   74  =>  21   		Training 486 pattern with 99.58% 	Forward time: 	 0.07 sec
2023-03-29 20:13:07,959 			Loss:    2.075e-04    			Backward time: 	 0.01 sec 
2023-03-29 20:13:08,052 			Learning rate: weights:   1.000e-07    
2023-03-29 20:13:08,052 			Last test performance: 99.51%
2023-03-29 20:13:08,052 ----------------
2023-03-29 20:13:08,138   74  =>  22   		Training 486 pattern with 99.79% 	Forward time: 	 0.07 sec
2023-03-29 20:13:08,138 			Loss:    2.269e-04    			Backward time: 	 0.01 sec 
2023-03-29 20:13:08,236 			Learning rate: weights:   1.000e-07    
2023-03-29 20:13:08,236 			Last test performance: 99.51%
2023-03-29 20:13:08,236 ----------------
2023-03-29 20:13:08,318   74  =>  23   		Training 486 pattern with 99.58% 	Forward time: 	 0.07 sec
2023-03-29 20:13:08,318 			Loss:    8.518e-04    			Backward time: 	 0.01 sec 
2023-03-29 20:13:08,371 			Learning rate: weights:   1.000e-07    
2023-03-29 20:13:08,371 			Last test performance: 99.51%
2023-03-29 20:13:08,371 ----------------
2023-03-29 20:13:08,454   74  =>  24   		Training 486 pattern with 99.79% 	Forward time: 	 0.07 sec
2023-03-29 20:13:08,455 			Loss:    2.393e-04    			Backward time: 	 0.01 sec 
2023-03-29 20:13:08,532 			Learning rate: weights:   1.000e-07    
2023-03-29 20:13:08,532 			Last test performance: 99.51%
2023-03-29 20:13:08,532 ----------------
2023-03-29 20:13:08,615   74  =>  25   		Training 486 pattern with 100.00% 	Forward time: 	 0.07 sec
2023-03-29 20:13:08,615 			Loss:    1.633e-04    			Backward time: 	 0.01 sec 
2023-03-29 20:13:08,676 			Learning rate: weights:   1.000e-07    
2023-03-29 20:13:08,676 			Last test performance: 99.51%
2023-03-29 20:13:08,676 ----------------
2023-03-29 20:13:08,760   74  =>  26   		Training 486 pattern with 99.79% 	Forward time: 	 0.07 sec
2023-03-29 20:13:08,760 			Loss:    2.710e-04    			Backward time: 	 0.01 sec 
2023-03-29 20:13:08,972 			Learning rate: weights:   1.000e-07    
2023-03-29 20:13:08,972 			Last test performance: 99.51%
2023-03-29 20:13:08,972 ----------------
2023-03-29 20:13:09,057   74  =>  27   		Training 486 pattern with 99.79% 	Forward time: 	 0.07 sec
2023-03-29 20:13:09,057 			Loss:    6.091e-04    			Backward time: 	 0.01 sec 
2023-03-29 20:13:09,161 			Learning rate: weights:   1.000e-07    
2023-03-29 20:13:09,161 			Last test performance: 99.51%
2023-03-29 20:13:09,161 ----------------
2023-03-29 20:13:09,244   74  =>  28   		Training 486 pattern with 99.38% 	Forward time: 	 0.07 sec
2023-03-29 20:13:09,244 			Loss:    3.972e-04    			Backward time: 	 0.01 sec 
2023-03-29 20:13:09,358 			Learning rate: weights:   1.000e-07    
2023-03-29 20:13:09,358 			Last test performance: 99.51%
2023-03-29 20:13:09,358 ----------------
2023-03-29 20:13:09,444   74  =>  29   		Training 486 pattern with 99.79% 	Forward time: 	 0.07 sec
2023-03-29 20:13:09,444 			Loss:    2.746e-04    			Backward time: 	 0.01 sec 
2023-03-29 20:13:09,564 			Learning rate: weights:   1.000e-07    
2023-03-29 20:13:09,564 			Last test performance: 99.51%
2023-03-29 20:13:09,564 ----------------
2023-03-29 20:13:09,648   74  =>  30   		Training 486 pattern with 99.79% 	Forward time: 	 0.07 sec
2023-03-29 20:13:09,648 			Loss:    1.155e-04    			Backward time: 	 0.01 sec 
2023-03-29 20:13:09,748 			Learning rate: weights:   1.000e-07    
2023-03-29 20:13:09,748 			Last test performance: 99.51%
2023-03-29 20:13:09,748 ----------------
2023-03-29 20:13:09,831   74  =>  31   		Training 486 pattern with 100.00% 	Forward time: 	 0.07 sec
2023-03-29 20:13:09,831 			Loss:    1.436e-04    			Backward time: 	 0.01 sec 
2023-03-29 20:13:09,886 			Learning rate: weights:   1.000e-07    
2023-03-29 20:13:09,886 			Last test performance: 99.51%
2023-03-29 20:13:09,886 ----------------
2023-03-29 20:13:09,970   74  =>  32   		Training 486 pattern with 100.00% 	Forward time: 	 0.07 sec
2023-03-29 20:13:09,970 			Loss:    7.379e-05    			Backward time: 	 0.01 sec 
2023-03-29 20:13:10,092 			Learning rate: weights:   1.000e-07    
2023-03-29 20:13:10,092 			Last test performance: 99.51%
2023-03-29 20:13:10,092 ----------------
2023-03-29 20:13:10,176   74  =>  33   		Training 486 pattern with 99.38% 	Forward time: 	 0.07 sec
2023-03-29 20:13:10,177 			Loss:    6.794e-04    			Backward time: 	 0.01 sec 
2023-03-29 20:13:10,252 			Learning rate: weights:   1.000e-07    
2023-03-29 20:13:10,252 			Last test performance: 99.51%
2023-03-29 20:13:10,252 ----------------
2023-03-29 20:13:10,341   74  =>  34   		Training 486 pattern with 100.00% 	Forward time: 	 0.08 sec
2023-03-29 20:13:10,341 			Loss:    1.935e-04    			Backward time: 	 0.01 sec 
2023-03-29 20:13:10,469 			Learning rate: weights:   1.000e-07    
2023-03-29 20:13:10,469 			Last test performance: 99.51%
2023-03-29 20:13:10,469 ----------------
2023-03-29 20:13:10,554   74  =>  35   		Training 486 pattern with 99.79% 	Forward time: 	 0.07 sec
2023-03-29 20:13:10,554 			Loss:    2.786e-04    			Backward time: 	 0.01 sec 
2023-03-29 20:13:10,846 			Learning rate: weights:   1.000e-07    
2023-03-29 20:13:10,846 			Last test performance: 99.51%
2023-03-29 20:13:10,846 ----------------
2023-03-29 20:13:10,931   74  =>  36   		Training 486 pattern with 100.00% 	Forward time: 	 0.07 sec
2023-03-29 20:13:10,931 			Loss:    9.217e-05    			Backward time: 	 0.01 sec 
2023-03-29 20:13:11,217 			Learning rate: weights:   1.000e-07    
2023-03-29 20:13:11,217 			Last test performance: 99.51%
2023-03-29 20:13:11,217 ----------------
2023-03-29 20:13:11,302   74  =>  37   		Training 486 pattern with 99.17% 	Forward time: 	 0.07 sec
2023-03-29 20:13:11,302 			Loss:    1.117e-03    			Backward time: 	 0.01 sec 
2023-03-29 20:13:11,422 			Learning rate: weights:   1.000e-07    
2023-03-29 20:13:11,423 			Last test performance: 99.51%
2023-03-29 20:13:11,423 ----------------
2023-03-29 20:13:11,505   74  =>  38   		Training 486 pattern with 99.58% 	Forward time: 	 0.07 sec
2023-03-29 20:13:11,505 			Loss:    6.814e-04    			Backward time: 	 0.01 sec 
2023-03-29 20:13:11,561 			Learning rate: weights:   1.000e-07    
2023-03-29 20:13:11,561 			Last test performance: 99.51%
2023-03-29 20:13:11,561 ----------------
2023-03-29 20:13:11,649   74  =>  39   		Training 486 pattern with 99.79% 	Forward time: 	 0.08 sec
2023-03-29 20:13:11,649 			Loss:    2.816e-04    			Backward time: 	 0.01 sec 
2023-03-29 20:13:11,792 			Learning rate: weights:   1.000e-07    
2023-03-29 20:13:11,792 			Last test performance: 99.51%
2023-03-29 20:13:11,792 ----------------
2023-03-29 20:13:11,877   74  =>  40   		Training 486 pattern with 99.79% 	Forward time: 	 0.07 sec
2023-03-29 20:13:11,877 			Loss:    5.035e-04    			Backward time: 	 0.01 sec 
2023-03-29 20:13:11,978 			Learning rate: weights:   1.000e-07    
2023-03-29 20:13:11,978 			Last test performance: 99.51%
2023-03-29 20:13:11,978 ----------------
2023-03-29 20:13:12,061   74  =>  41   		Training 486 pattern with 99.38% 	Forward time: 	 0.07 sec
2023-03-29 20:13:12,061 			Loss:    4.256e-04    			Backward time: 	 0.01 sec 
2023-03-29 20:13:12,184 			Learning rate: weights:   1.000e-07    
2023-03-29 20:13:12,184 			Last test performance: 99.51%
2023-03-29 20:13:12,184 ----------------
2023-03-29 20:13:12,283   74  =>  42   		Training 486 pattern with 100.00% 	Forward time: 	 0.07 sec
2023-03-29 20:13:12,283 			Loss:    9.000e-05    			Backward time: 	 0.03 sec 
2023-03-29 20:13:12,411 			Learning rate: weights:   1.000e-07    
2023-03-29 20:13:12,411 			Last test performance: 99.51%
2023-03-29 20:13:12,411 ----------------
2023-03-29 20:13:12,495   74  =>  43   		Training 486 pattern with 99.58% 	Forward time: 	 0.07 sec
2023-03-29 20:13:12,495 			Loss:    4.185e-04    			Backward time: 	 0.01 sec 
2023-03-29 20:13:12,619 			Learning rate: weights:   1.000e-07    
2023-03-29 20:13:12,620 			Last test performance: 99.51%
2023-03-29 20:13:12,620 ----------------
2023-03-29 20:13:12,704   74  =>  44   		Training 486 pattern with 99.58% 	Forward time: 	 0.07 sec
2023-03-29 20:13:12,704 			Loss:    3.896e-04    			Backward time: 	 0.01 sec 
2023-03-29 20:13:12,811 			Learning rate: weights:   1.000e-07    
2023-03-29 20:13:12,811 			Last test performance: 99.51%
2023-03-29 20:13:12,811 ----------------
2023-03-29 20:13:12,895   74  =>  45   		Training 486 pattern with 99.79% 	Forward time: 	 0.07 sec
2023-03-29 20:13:12,895 			Loss:    2.791e-04    			Backward time: 	 0.01 sec 
2023-03-29 20:13:13,008 			Learning rate: weights:   1.000e-07    
2023-03-29 20:13:13,008 			Last test performance: 99.51%
2023-03-29 20:13:13,008 ----------------
2023-03-29 20:13:13,093   74  =>  46   		Training 486 pattern with 100.00% 	Forward time: 	 0.07 sec
2023-03-29 20:13:13,093 			Loss:    1.739e-04    			Backward time: 	 0.01 sec 
2023-03-29 20:13:13,191 			Learning rate: weights:   1.000e-07    
2023-03-29 20:13:13,191 			Last test performance: 99.51%
2023-03-29 20:13:13,191 ----------------
2023-03-29 20:13:13,277   74  =>  47   		Training 486 pattern with 99.79% 	Forward time: 	 0.07 sec
2023-03-29 20:13:13,277 			Loss:    2.962e-04    			Backward time: 	 0.01 sec 
2023-03-29 20:13:13,370 			Learning rate: weights:   1.000e-07    
2023-03-29 20:13:13,370 			Last test performance: 99.51%
2023-03-29 20:13:13,370 ----------------
2023-03-29 20:13:13,455   74  =>  48   		Training 486 pattern with 100.00% 	Forward time: 	 0.07 sec
2023-03-29 20:13:13,455 			Loss:    1.336e-04    			Backward time: 	 0.01 sec 
2023-03-29 20:13:13,636 			Learning rate: weights:   1.000e-07    
2023-03-29 20:13:13,636 			Last test performance: 99.51%
2023-03-29 20:13:13,636 ----------------
2023-03-29 20:13:13,722   74  =>  49   		Training 486 pattern with 100.00% 	Forward time: 	 0.07 sec
2023-03-29 20:13:13,723 			Loss:    9.435e-05    			Backward time: 	 0.01 sec 
2023-03-29 20:13:13,839 			Learning rate: weights:   1.000e-07    
2023-03-29 20:13:13,839 			Last test performance: 99.51%
2023-03-29 20:13:13,839 ----------------
2023-03-29 20:13:13,924   74  =>  50   		Training 486 pattern with 99.79% 	Forward time: 	 0.07 sec
2023-03-29 20:13:13,924 			Loss:    4.290e-04    			Backward time: 	 0.01 sec 
2023-03-29 20:13:14,027 			Learning rate: weights:   1.000e-07    
2023-03-29 20:13:14,027 			Last test performance: 99.51%
2023-03-29 20:13:14,027 ----------------
2023-03-29 20:13:14,111   74  =>  51   		Training 486 pattern with 99.79% 	Forward time: 	 0.07 sec
2023-03-29 20:13:14,111 			Loss:    2.064e-04    			Backward time: 	 0.01 sec 
2023-03-29 20:13:14,388 			Learning rate: weights:   1.000e-07    
2023-03-29 20:13:14,388 			Last test performance: 99.51%
2023-03-29 20:13:14,388 ----------------
2023-03-29 20:13:14,472   74  =>  52   		Training 486 pattern with 100.00% 	Forward time: 	 0.07 sec
2023-03-29 20:13:14,472 			Loss:    1.493e-04    			Backward time: 	 0.01 sec 
2023-03-29 20:13:14,638 			Learning rate: weights:   1.000e-07    
2023-03-29 20:13:14,638 			Last test performance: 99.51%
2023-03-29 20:13:14,638 ----------------
2023-03-29 20:13:14,723   74  =>  53   		Training 486 pattern with 99.79% 	Forward time: 	 0.07 sec
2023-03-29 20:13:14,723 			Loss:    2.533e-04    			Backward time: 	 0.01 sec 
2023-03-29 20:13:14,833 			Learning rate: weights:   1.000e-07    
2023-03-29 20:13:14,834 			Last test performance: 99.51%
2023-03-29 20:13:14,834 ----------------
2023-03-29 20:13:14,916   74  =>  54   		Training 486 pattern with 99.79% 	Forward time: 	 0.07 sec
2023-03-29 20:13:14,916 			Loss:    2.633e-04    			Backward time: 	 0.01 sec 
2023-03-29 20:13:15,095 			Learning rate: weights:   1.000e-07    
2023-03-29 20:13:15,095 			Last test performance: 99.51%
2023-03-29 20:13:15,095 ----------------
2023-03-29 20:13:15,181   74  =>  55   		Training 486 pattern with 100.00% 	Forward time: 	 0.07 sec
2023-03-29 20:13:15,181 			Loss:    5.088e-05    			Backward time: 	 0.01 sec 
2023-03-29 20:13:15,428 			Learning rate: weights:   1.000e-07    
2023-03-29 20:13:15,428 			Last test performance: 99.51%
2023-03-29 20:13:15,428 ----------------
2023-03-29 20:13:15,513   74  =>  56   		Training 486 pattern with 99.58% 	Forward time: 	 0.07 sec
2023-03-29 20:13:15,513 			Loss:    3.301e-04    			Backward time: 	 0.01 sec 
2023-03-29 20:13:15,768 			Learning rate: weights:   1.000e-07    
2023-03-29 20:13:15,768 			Last test performance: 99.51%
2023-03-29 20:13:15,768 ----------------
2023-03-29 20:13:15,853   74  =>  57   		Training 486 pattern with 99.17% 	Forward time: 	 0.07 sec
2023-03-29 20:13:15,853 			Loss:    7.390e-04    			Backward time: 	 0.01 sec 
2023-03-29 20:13:15,970 			Learning rate: weights:   1.000e-07    
2023-03-29 20:13:15,970 			Last test performance: 99.51%
2023-03-29 20:13:15,970 ----------------
2023-03-29 20:13:16,051   74  =>  58   		Training 486 pattern with 100.00% 	Forward time: 	 0.07 sec
2023-03-29 20:13:16,051 			Loss:    1.700e-04    			Backward time: 	 0.01 sec 
2023-03-29 20:13:16,150 			Learning rate: weights:   1.000e-07    
2023-03-29 20:13:16,150 			Last test performance: 99.51%
2023-03-29 20:13:16,150 ----------------
2023-03-29 20:13:16,233   74  =>  59   		Training 486 pattern with 99.79% 	Forward time: 	 0.07 sec
2023-03-29 20:13:16,233 			Loss:    4.034e-04    			Backward time: 	 0.01 sec 
2023-03-29 20:13:16,358 			Learning rate: weights:   1.000e-07    
2023-03-29 20:13:16,358 			Last test performance: 99.51%
2023-03-29 20:13:16,359 ----------------
2023-03-29 20:13:16,443   74  =>  60   		Training 486 pattern with 99.58% 	Forward time: 	 0.07 sec
2023-03-29 20:13:16,443 			Loss:    4.737e-04    			Backward time: 	 0.01 sec 
2023-03-29 20:13:16,597 			Learning rate: weights:   1.000e-07    
2023-03-29 20:13:16,597 			Last test performance: 99.51%
2023-03-29 20:13:16,597 ----------------
2023-03-29 20:13:16,681   74  =>  61   		Training 486 pattern with 100.00% 	Forward time: 	 0.07 sec
2023-03-29 20:13:16,681 			Loss:    6.654e-05    			Backward time: 	 0.01 sec 
2023-03-29 20:13:16,816 			Learning rate: weights:   1.000e-07    
2023-03-29 20:13:16,816 			Last test performance: 99.51%
2023-03-29 20:13:16,816 ----------------
2023-03-29 20:13:16,898   74  =>  62   		Training 486 pattern with 100.00% 	Forward time: 	 0.07 sec
2023-03-29 20:13:16,898 			Loss:    1.126e-04    			Backward time: 	 0.01 sec 
2023-03-29 20:13:17,091 			Learning rate: weights:   1.000e-07    
2023-03-29 20:13:17,091 			Last test performance: 99.51%
2023-03-29 20:13:17,091 ----------------
2023-03-29 20:13:17,176   74  =>  63   		Training 486 pattern with 99.58% 	Forward time: 	 0.07 sec
2023-03-29 20:13:17,176 			Loss:    5.195e-04    			Backward time: 	 0.01 sec 
2023-03-29 20:13:17,370 			Learning rate: weights:   1.000e-07    
2023-03-29 20:13:17,370 			Last test performance: 99.51%
2023-03-29 20:13:17,370 ----------------
2023-03-29 20:13:17,456   74  =>  64   		Training 486 pattern with 99.79% 	Forward time: 	 0.07 sec
2023-03-29 20:13:17,456 			Loss:    8.000e-04    			Backward time: 	 0.01 sec 
2023-03-29 20:13:17,653 			Learning rate: weights:   1.000e-07    
2023-03-29 20:13:17,653 			Last test performance: 99.51%
2023-03-29 20:13:17,653 ----------------
2023-03-29 20:13:17,738   74  =>  65   		Training 486 pattern with 100.00% 	Forward time: 	 0.07 sec
2023-03-29 20:13:17,738 			Loss:    1.292e-04    			Backward time: 	 0.01 sec 
2023-03-29 20:13:17,825 			Learning rate: weights:   1.000e-07    
2023-03-29 20:13:17,825 			Last test performance: 99.51%
2023-03-29 20:13:17,825 ----------------
2023-03-29 20:13:17,909   74  =>  66   		Training 486 pattern with 99.79% 	Forward time: 	 0.07 sec
2023-03-29 20:13:17,909 			Loss:    3.007e-04    			Backward time: 	 0.01 sec 
2023-03-29 20:13:18,053 			Learning rate: weights:   1.000e-07    
2023-03-29 20:13:18,053 			Last test performance: 99.51%
2023-03-29 20:13:18,053 ----------------
2023-03-29 20:13:18,137   74  =>  67   		Training 486 pattern with 99.79% 	Forward time: 	 0.07 sec
2023-03-29 20:13:18,137 			Loss:    2.127e-04    			Backward time: 	 0.01 sec 
2023-03-29 20:13:18,271 			Learning rate: weights:   1.000e-07    
2023-03-29 20:13:18,271 			Last test performance: 99.51%
2023-03-29 20:13:18,271 ----------------
2023-03-29 20:13:18,355   74  =>  68   		Training 486 pattern with 99.58% 	Forward time: 	 0.07 sec
2023-03-29 20:13:18,355 			Loss:    2.580e-04    			Backward time: 	 0.01 sec 
2023-03-29 20:13:18,499 			Learning rate: weights:   1.000e-07    
2023-03-29 20:13:18,499 			Last test performance: 99.51%
2023-03-29 20:13:18,499 ----------------
2023-03-29 20:13:18,583   74  =>  69   		Training 486 pattern with 99.58% 	Forward time: 	 0.07 sec
2023-03-29 20:13:18,583 			Loss:    4.676e-04    			Backward time: 	 0.01 sec 
2023-03-29 20:13:18,699 			Learning rate: weights:   1.000e-07    
2023-03-29 20:13:18,699 			Last test performance: 99.51%
2023-03-29 20:13:18,699 ----------------
2023-03-29 20:13:18,781   74  =>  70   		Training 486 pattern with 99.79% 	Forward time: 	 0.07 sec
2023-03-29 20:13:18,781 			Loss:    2.771e-04    			Backward time: 	 0.01 sec 
2023-03-29 20:13:18,909 			Learning rate: weights:   1.000e-07    
2023-03-29 20:13:18,909 			Last test performance: 99.51%
2023-03-29 20:13:18,909 ----------------
2023-03-29 20:13:18,986   74  =>  71   		Training 486 pattern with 100.00% 	Forward time: 	 0.07 sec
2023-03-29 20:13:18,987 			Loss:    8.146e-05    			Backward time: 	 0.01 sec 
2023-03-29 20:13:19,113 			Learning rate: weights:   1.000e-07    
2023-03-29 20:13:19,113 			Last test performance: 99.51%
2023-03-29 20:13:19,113 ----------------
2023-03-29 20:13:19,195   74  =>  72   		Training 486 pattern with 99.58% 	Forward time: 	 0.07 sec
2023-03-29 20:13:19,195 			Loss:    5.975e-04    			Backward time: 	 0.01 sec 
2023-03-29 20:13:19,306 			Learning rate: weights:   1.000e-07    
2023-03-29 20:13:19,306 			Last test performance: 99.51%
2023-03-29 20:13:19,306 ----------------
2023-03-29 20:13:19,390   74  =>  73   		Training 486 pattern with 99.79% 	Forward time: 	 0.07 sec
2023-03-29 20:13:19,390 			Loss:    2.905e-04    			Backward time: 	 0.01 sec 
2023-03-29 20:13:19,595 			Learning rate: weights:   1.000e-07    
2023-03-29 20:13:19,595 			Last test performance: 99.51%
2023-03-29 20:13:19,595 ----------------
2023-03-29 20:13:19,680   74  =>  74   		Training 486 pattern with 99.79% 	Forward time: 	 0.07 sec
2023-03-29 20:13:19,680 			Loss:    2.259e-04    			Backward time: 	 0.01 sec 
2023-03-29 20:13:19,775 			Learning rate: weights:   1.000e-07    
2023-03-29 20:13:19,775 			Last test performance: 99.51%
2023-03-29 20:13:19,775 ----------------
2023-03-29 20:13:19,859   74  =>  75   		Training 486 pattern with 100.00% 	Forward time: 	 0.07 sec
2023-03-29 20:13:19,859 			Loss:    1.093e-04    			Backward time: 	 0.01 sec 
2023-03-29 20:13:20,001 			Learning rate: weights:   1.000e-07    
2023-03-29 20:13:20,001 			Last test performance: 99.51%
2023-03-29 20:13:20,001 ----------------
2023-03-29 20:13:20,086   74  =>  76   		Training 486 pattern with 99.58% 	Forward time: 	 0.07 sec
2023-03-29 20:13:20,086 			Loss:    4.282e-04    			Backward time: 	 0.01 sec 
2023-03-29 20:13:20,171 			Learning rate: weights:   1.000e-07    
2023-03-29 20:13:20,171 			Last test performance: 99.51%
2023-03-29 20:13:20,171 ----------------
2023-03-29 20:13:20,254   74  =>  77   		Training 486 pattern with 100.00% 	Forward time: 	 0.07 sec
2023-03-29 20:13:20,254 			Loss:    2.186e-04    			Backward time: 	 0.01 sec 
2023-03-29 20:13:20,341 			Learning rate: weights:   1.000e-07    
2023-03-29 20:13:20,341 			Last test performance: 99.51%
2023-03-29 20:13:20,342 ----------------
2023-03-29 20:13:20,425   74  =>  78   		Training 486 pattern with 100.00% 	Forward time: 	 0.07 sec
2023-03-29 20:13:20,425 			Loss:    1.137e-04    			Backward time: 	 0.01 sec 
2023-03-29 20:13:20,523 			Learning rate: weights:   1.000e-07    
2023-03-29 20:13:20,523 			Last test performance: 99.51%
2023-03-29 20:13:20,523 ----------------
2023-03-29 20:13:20,607   74  =>  79   		Training 486 pattern with 99.79% 	Forward time: 	 0.07 sec
2023-03-29 20:13:20,607 			Loss:    3.149e-04    			Backward time: 	 0.01 sec 
2023-03-29 20:13:20,813 			Learning rate: weights:   1.000e-07    
2023-03-29 20:13:20,813 			Last test performance: 99.51%
2023-03-29 20:13:20,813 ----------------
2023-03-29 20:13:20,898   74  =>  80   		Training 486 pattern with 100.00% 	Forward time: 	 0.07 sec
2023-03-29 20:13:20,898 			Loss:    9.994e-05    			Backward time: 	 0.01 sec 
2023-03-29 20:13:21,007 			Learning rate: weights:   1.000e-07    
2023-03-29 20:13:21,007 			Last test performance: 99.51%
2023-03-29 20:13:21,007 ----------------
2023-03-29 20:13:21,091   74  =>  81   		Training 486 pattern with 99.79% 	Forward time: 	 0.07 sec
2023-03-29 20:13:21,091 			Loss:    3.111e-04    			Backward time: 	 0.01 sec 
2023-03-29 20:13:21,247 			Learning rate: weights:   1.000e-07    
2023-03-29 20:13:21,247 			Last test performance: 99.51%
2023-03-29 20:13:21,248 ----------------
2023-03-29 20:13:21,332   74  =>  82   		Training 486 pattern with 100.00% 	Forward time: 	 0.07 sec
2023-03-29 20:13:21,332 			Loss:    9.937e-05    			Backward time: 	 0.01 sec 
2023-03-29 20:13:21,444 			Learning rate: weights:   1.000e-07    
2023-03-29 20:13:21,444 			Last test performance: 99.51%
2023-03-29 20:13:21,444 ----------------
2023-03-29 20:13:21,529   74  =>  83   		Training 486 pattern with 100.00% 	Forward time: 	 0.07 sec
2023-03-29 20:13:21,529 			Loss:    2.602e-04    			Backward time: 	 0.01 sec 
2023-03-29 20:13:21,631 			Learning rate: weights:   1.000e-07    
2023-03-29 20:13:21,631 			Last test performance: 99.51%
2023-03-29 20:13:21,631 ----------------
2023-03-29 20:13:21,716   74  =>  84   		Training 486 pattern with 99.58% 	Forward time: 	 0.07 sec
2023-03-29 20:13:21,716 			Loss:    5.764e-04    			Backward time: 	 0.01 sec 
2023-03-29 20:13:21,829 			Learning rate: weights:   1.000e-07    
2023-03-29 20:13:21,829 			Last test performance: 99.51%
2023-03-29 20:13:21,829 ----------------
2023-03-29 20:13:21,911   74  =>  85   		Training 486 pattern with 99.79% 	Forward time: 	 0.07 sec
2023-03-29 20:13:21,911 			Loss:    2.655e-04    			Backward time: 	 0.01 sec 
2023-03-29 20:13:22,012 			Learning rate: weights:   1.000e-07    
2023-03-29 20:13:22,012 			Last test performance: 99.51%
2023-03-29 20:13:22,012 ----------------
2023-03-29 20:13:22,096   74  =>  86   		Training 486 pattern with 99.58% 	Forward time: 	 0.07 sec
2023-03-29 20:13:22,096 			Loss:    4.095e-04    			Backward time: 	 0.01 sec 
2023-03-29 20:13:22,206 			Learning rate: weights:   1.000e-07    
2023-03-29 20:13:22,206 			Last test performance: 99.51%
2023-03-29 20:13:22,206 ----------------
2023-03-29 20:13:22,292   74  =>  87   		Training 486 pattern with 100.00% 	Forward time: 	 0.07 sec
2023-03-29 20:13:22,292 			Loss:    1.064e-04    			Backward time: 	 0.01 sec 
2023-03-29 20:13:23,061 			Learning rate: weights:   1.000e-07    
2023-03-29 20:13:23,061 			Last test performance: 99.51%
2023-03-29 20:13:23,061 ----------------
2023-03-29 20:13:23,146   74  =>  88   		Training 486 pattern with 99.79% 	Forward time: 	 0.07 sec
2023-03-29 20:13:23,147 			Loss:    2.406e-04    			Backward time: 	 0.01 sec 
2023-03-29 20:13:23,227 			Learning rate: weights:   1.000e-07    
2023-03-29 20:13:23,227 			Last test performance: 99.51%
2023-03-29 20:13:23,227 ----------------
2023-03-29 20:13:23,311   74  =>  89   		Training 486 pattern with 99.79% 	Forward time: 	 0.07 sec
2023-03-29 20:13:23,311 			Loss:    3.822e-04    			Backward time: 	 0.01 sec 
2023-03-29 20:13:23,425 			Learning rate: weights:   1.000e-07    
2023-03-29 20:13:23,425 			Last test performance: 99.51%
2023-03-29 20:13:23,425 ----------------
2023-03-29 20:13:23,509   74  =>  90   		Training 486 pattern with 99.17% 	Forward time: 	 0.07 sec
2023-03-29 20:13:23,509 			Loss:    9.371e-04    			Backward time: 	 0.01 sec 
2023-03-29 20:13:23,629 			Learning rate: weights:   1.000e-07    
2023-03-29 20:13:23,629 			Last test performance: 99.51%
2023-03-29 20:13:23,630 ----------------
2023-03-29 20:13:23,714   74  =>  91   		Training 486 pattern with 99.79% 	Forward time: 	 0.07 sec
2023-03-29 20:13:23,714 			Loss:    2.263e-04    			Backward time: 	 0.01 sec 
2023-03-29 20:13:23,814 			Learning rate: weights:   1.000e-07    
2023-03-29 20:13:23,814 			Last test performance: 99.51%
2023-03-29 20:13:23,815 ----------------
2023-03-29 20:13:23,900   74  =>  92   		Training 486 pattern with 99.58% 	Forward time: 	 0.07 sec
2023-03-29 20:13:23,901 			Loss:    9.543e-04    			Backward time: 	 0.01 sec 
2023-03-29 20:13:23,998 			Learning rate: weights:   1.000e-07    
2023-03-29 20:13:23,998 			Last test performance: 99.51%
2023-03-29 20:13:23,998 ----------------
2023-03-29 20:13:24,084   74  =>  93   		Training 486 pattern with 100.00% 	Forward time: 	 0.07 sec
2023-03-29 20:13:24,084 			Loss:    1.405e-04    			Backward time: 	 0.01 sec 
2023-03-29 20:13:24,155 			Learning rate: weights:   1.000e-07    
2023-03-29 20:13:24,155 			Last test performance: 99.51%
2023-03-29 20:13:24,155 ----------------
2023-03-29 20:13:24,239   74  =>  94   		Training 486 pattern with 99.58% 	Forward time: 	 0.07 sec
2023-03-29 20:13:24,239 			Loss:    2.581e-04    			Backward time: 	 0.01 sec 
2023-03-29 20:13:24,368 			Learning rate: weights:   1.000e-07    
2023-03-29 20:13:24,368 			Last test performance: 99.51%
2023-03-29 20:13:24,368 ----------------
2023-03-29 20:13:24,453   74  =>  95   		Training 486 pattern with 99.79% 	Forward time: 	 0.07 sec
2023-03-29 20:13:24,453 			Loss:    4.238e-04    			Backward time: 	 0.01 sec 
2023-03-29 20:13:24,567 			Learning rate: weights:   1.000e-07    
2023-03-29 20:13:24,567 			Last test performance: 99.51%
2023-03-29 20:13:24,567 ----------------
2023-03-29 20:13:24,652   74  =>  96   		Training 486 pattern with 100.00% 	Forward time: 	 0.07 sec
2023-03-29 20:13:24,652 			Loss:    1.423e-04    			Backward time: 	 0.01 sec 
2023-03-29 20:13:24,756 			Learning rate: weights:   1.000e-07    
2023-03-29 20:13:24,756 			Last test performance: 99.51%
2023-03-29 20:13:24,756 ----------------
2023-03-29 20:13:24,841   74  =>  97   		Training 486 pattern with 100.00% 	Forward time: 	 0.07 sec
2023-03-29 20:13:24,841 			Loss:    1.729e-04    			Backward time: 	 0.01 sec 
2023-03-29 20:13:24,909 			Learning rate: weights:   1.000e-07    
2023-03-29 20:13:24,909 			Last test performance: 99.51%
2023-03-29 20:13:24,909 ----------------
2023-03-29 20:13:24,996   74  =>  98   		Training 486 pattern with 100.00% 	Forward time: 	 0.07 sec
2023-03-29 20:13:24,996 			Loss:    5.155e-05    			Backward time: 	 0.01 sec 
2023-03-29 20:13:25,085 			Learning rate: weights:   1.000e-07    
2023-03-29 20:13:25,085 			Last test performance: 99.51%
2023-03-29 20:13:25,085 ----------------
2023-03-29 20:13:25,172   74  =>  99   		Training 486 pattern with 99.79% 	Forward time: 	 0.07 sec
2023-03-29 20:13:25,172 			Loss:    2.355e-04    			Backward time: 	 0.01 sec 
2023-03-29 20:13:25,252 			Learning rate: weights:   1.000e-07    
2023-03-29 20:13:25,252 			Last test performance: 99.51%
2023-03-29 20:13:25,252 ----------------
2023-03-29 20:13:25,340   74  => 100   		Training 486 pattern with 99.38% 	Forward time: 	 0.07 sec
2023-03-29 20:13:25,340 			Loss:    5.479e-04    			Backward time: 	 0.01 sec 
2023-03-29 20:13:25,430 			Learning rate: weights:   1.000e-07    
2023-03-29 20:13:25,431 			Last test performance: 99.51%
2023-03-29 20:13:25,431 ----------------
2023-03-29 20:13:25,520   74  => 101   		Training 486 pattern with 99.79% 	Forward time: 	 0.07 sec
2023-03-29 20:13:25,520 			Loss:    2.160e-04    			Backward time: 	 0.01 sec 
2023-03-29 20:13:25,592 			Learning rate: weights:   1.000e-07    
2023-03-29 20:13:25,592 			Last test performance: 99.51%
2023-03-29 20:13:25,592 ----------------
2023-03-29 20:13:25,676   74  => 102   		Training 486 pattern with 99.58% 	Forward time: 	 0.07 sec
2023-03-29 20:13:25,676 			Loss:    3.963e-04    			Backward time: 	 0.01 sec 
2023-03-29 20:13:25,759 			Learning rate: weights:   1.000e-07    
2023-03-29 20:13:25,759 			Last test performance: 99.51%
2023-03-29 20:13:25,759 ----------------
2023-03-29 20:13:25,843   74  => 103   		Training 486 pattern with 100.00% 	Forward time: 	 0.07 sec
2023-03-29 20:13:25,843 			Loss:    6.456e-05    			Backward time: 	 0.01 sec 
2023-03-29 20:13:25,934 			Learning rate: weights:   1.000e-07    
2023-03-29 20:13:25,935 			Last test performance: 99.51%
2023-03-29 20:13:25,935 ----------------
2023-03-29 20:13:26,019   74  => 104   		Training 486 pattern with 100.00% 	Forward time: 	 0.07 sec
2023-03-29 20:13:26,019 			Loss:    8.555e-05    			Backward time: 	 0.01 sec 
2023-03-29 20:13:26,121 			Learning rate: weights:   1.000e-07    
2023-03-29 20:13:26,121 			Last test performance: 99.51%
2023-03-29 20:13:26,121 ----------------
2023-03-29 20:13:26,205   74  => 105   		Training 486 pattern with 99.38% 	Forward time: 	 0.07 sec
2023-03-29 20:13:26,205 			Loss:    6.701e-04    			Backward time: 	 0.01 sec 
2023-03-29 20:13:26,315 			Learning rate: weights:   1.000e-07    
2023-03-29 20:13:26,315 			Last test performance: 99.51%
2023-03-29 20:13:26,315 ----------------
2023-03-29 20:13:26,398   74  => 106   		Training 486 pattern with 100.00% 	Forward time: 	 0.07 sec
2023-03-29 20:13:26,398 			Loss:    1.063e-04    			Backward time: 	 0.01 sec 
2023-03-29 20:13:26,599 			Learning rate: weights:   1.000e-07    
2023-03-29 20:13:26,599 			Last test performance: 99.51%
2023-03-29 20:13:26,599 ----------------
2023-03-29 20:13:26,684   74  => 107   		Training 486 pattern with 100.00% 	Forward time: 	 0.07 sec
2023-03-29 20:13:26,684 			Loss:    9.344e-05    			Backward time: 	 0.01 sec 
2023-03-29 20:13:26,762 			Learning rate: weights:   1.000e-07    
2023-03-29 20:13:26,762 			Last test performance: 99.51%
2023-03-29 20:13:26,762 ----------------
2023-03-29 20:13:26,851   74  => 108   		Training 486 pattern with 99.38% 	Forward time: 	 0.08 sec
2023-03-29 20:13:26,851 			Loss:    3.273e-04    			Backward time: 	 0.01 sec 
2023-03-29 20:13:26,908 			Learning rate: weights:   1.000e-07    
2023-03-29 20:13:26,908 			Last test performance: 99.51%
2023-03-29 20:13:26,908 ----------------
2023-03-29 20:13:26,993   74  => 109   		Training 486 pattern with 99.17% 	Forward time: 	 0.07 sec
2023-03-29 20:13:26,993 			Loss:    5.784e-04    			Backward time: 	 0.01 sec 
2023-03-29 20:13:27,066 			Learning rate: weights:   1.000e-07    
2023-03-29 20:13:27,066 			Last test performance: 99.51%
2023-03-29 20:13:27,066 ----------------
2023-03-29 20:13:27,150   74  => 110   		Training 486 pattern with 100.00% 	Forward time: 	 0.07 sec
2023-03-29 20:13:27,150 			Loss:    1.181e-04    			Backward time: 	 0.01 sec 
2023-03-29 20:13:27,257 			Learning rate: weights:   1.000e-07    
2023-03-29 20:13:27,257 			Last test performance: 99.51%
2023-03-29 20:13:27,258 ----------------
2023-03-29 20:13:27,340   74  => 111   		Training 486 pattern with 100.00% 	Forward time: 	 0.07 sec
2023-03-29 20:13:27,340 			Loss:    5.556e-05    			Backward time: 	 0.01 sec 
2023-03-29 20:13:27,452 			Learning rate: weights:   1.000e-07    
2023-03-29 20:13:27,452 			Last test performance: 99.51%
2023-03-29 20:13:27,452 ----------------
2023-03-29 20:13:27,534   74  => 112   		Training 486 pattern with 99.58% 	Forward time: 	 0.07 sec
2023-03-29 20:13:27,534 			Loss:    5.745e-04    			Backward time: 	 0.01 sec 
2023-03-29 20:13:27,583 			Learning rate: weights:   1.000e-07    
2023-03-29 20:13:27,583 			Last test performance: 99.51%
2023-03-29 20:13:27,583 ----------------
2023-03-29 20:13:27,667   74  => 113   		Training 486 pattern with 99.79% 	Forward time: 	 0.07 sec
2023-03-29 20:13:27,667 			Loss:    1.757e-04    			Backward time: 	 0.01 sec 
2023-03-29 20:13:27,728 			Learning rate: weights:   1.000e-07    
2023-03-29 20:13:27,728 			Last test performance: 99.51%
2023-03-29 20:13:27,728 ----------------
2023-03-29 20:13:27,811   74  => 114   		Training 486 pattern with 99.38% 	Forward time: 	 0.07 sec
2023-03-29 20:13:27,811 			Loss:    8.353e-04    			Backward time: 	 0.01 sec 
2023-03-29 20:13:27,968 			Learning rate: weights:   1.000e-07    
2023-03-29 20:13:27,968 			Last test performance: 99.51%
2023-03-29 20:13:27,968 ----------------
2023-03-29 20:13:28,053   74  => 115   		Training 486 pattern with 99.79% 	Forward time: 	 0.07 sec
2023-03-29 20:13:28,053 			Loss:    2.527e-04    			Backward time: 	 0.01 sec 
2023-03-29 20:13:28,191 			Learning rate: weights:   1.000e-07    
2023-03-29 20:13:28,191 			Last test performance: 99.51%
2023-03-29 20:13:28,191 ----------------
2023-03-29 20:13:28,275   74  => 116   		Training 486 pattern with 99.38% 	Forward time: 	 0.07 sec
2023-03-29 20:13:28,275 			Loss:    3.215e-04    			Backward time: 	 0.01 sec 
2023-03-29 20:13:28,373 			Learning rate: weights:   1.000e-07    
2023-03-29 20:13:28,373 			Last test performance: 99.51%
2023-03-29 20:13:28,373 ----------------
2023-03-29 20:13:28,456   74  => 117   		Training 486 pattern with 99.58% 	Forward time: 	 0.07 sec
2023-03-29 20:13:28,456 			Loss:    7.013e-04    			Backward time: 	 0.01 sec 
2023-03-29 20:13:28,548 			Learning rate: weights:   1.000e-07    
2023-03-29 20:13:28,548 			Last test performance: 99.51%
2023-03-29 20:13:28,548 ----------------
2023-03-29 20:13:28,632   74  => 118   		Training 486 pattern with 99.58% 	Forward time: 	 0.07 sec
2023-03-29 20:13:28,632 			Loss:    3.223e-04    			Backward time: 	 0.01 sec 
2023-03-29 20:13:28,731 			Learning rate: weights:   1.000e-07    
2023-03-29 20:13:28,731 			Last test performance: 99.51%
2023-03-29 20:13:28,731 ----------------
2023-03-29 20:13:28,815   74  => 119   		Training 486 pattern with 100.00% 	Forward time: 	 0.07 sec
2023-03-29 20:13:28,815 			Loss:    1.177e-04    			Backward time: 	 0.01 sec 
2023-03-29 20:13:28,896 			Learning rate: weights:   1.000e-07    
2023-03-29 20:13:28,896 			Last test performance: 99.51%
2023-03-29 20:13:28,897 ----------------
2023-03-29 20:13:28,980   74  => 120   		Training 486 pattern with 100.00% 	Forward time: 	 0.07 sec
2023-03-29 20:13:28,980 			Loss:    1.424e-04    			Backward time: 	 0.01 sec 
2023-03-29 20:13:29,066 			Learning rate: weights:   1.000e-07    
2023-03-29 20:13:29,066 			Last test performance: 99.51%
2023-03-29 20:13:29,066 ----------------
2023-03-29 20:13:29,150   74  => 121   		Training 486 pattern with 99.38% 	Forward time: 	 0.07 sec
2023-03-29 20:13:29,150 			Loss:    4.511e-04    			Backward time: 	 0.01 sec 
2023-03-29 20:13:29,253 			Learning rate: weights:   1.000e-07    
2023-03-29 20:13:29,253 			Last test performance: 99.51%
2023-03-29 20:13:29,253 ----------------
2023-03-29 20:13:29,336   74  => 122   		Training 486 pattern with 100.00% 	Forward time: 	 0.07 sec
2023-03-29 20:13:29,336 			Loss:    1.939e-04    			Backward time: 	 0.01 sec 
2023-03-29 20:13:29,446 			Learning rate: weights:   1.000e-07    
2023-03-29 20:13:29,446 			Last test performance: 99.51%
2023-03-29 20:13:29,446 ----------------
2023-03-29 20:13:29,528   74  => 123   		Training 486 pattern with 99.58% 	Forward time: 	 0.07 sec
2023-03-29 20:13:29,528 			Loss:    3.473e-04    			Backward time: 	 0.01 sec 
2023-03-29 20:13:29,578 			Learning rate: weights:   1.000e-07    
2023-03-29 20:13:29,578 			Last test performance: 99.51%
2023-03-29 20:13:29,578 ----------------
2023-03-29 20:13:29,662   74  => 124   		Training 486 pattern with 100.00% 	Forward time: 	 0.07 sec
2023-03-29 20:13:29,662 			Loss:    5.398e-05    			Backward time: 	 0.01 sec 
2023-03-29 20:13:29,757 
2023-03-29 20:13:29,757 Testing:
2023-03-29 20:13:29,760 		24 of 10000 with 100.00% 	 Time used:  0.00 sec
2023-03-29 20:13:29,763 		48 of 10000 with 100.00% 	 Time used:  0.00 sec
2023-03-29 20:13:29,766 		72 of 10000 with 98.61% 	 Time used:  0.00 sec
2023-03-29 20:13:29,769 		96 of 10000 with 98.96% 	 Time used:  0.00 sec
2023-03-29 20:13:29,773 		120 of 10000 with 99.17% 	 Time used:  0.00 sec
2023-03-29 20:13:29,776 		144 of 10000 with 99.31% 	 Time used:  0.00 sec
2023-03-29 20:13:29,779 		168 of 10000 with 99.40% 	 Time used:  0.00 sec
2023-03-29 20:13:29,782 		192 of 10000 with 99.48% 	 Time used:  0.00 sec
2023-03-29 20:13:29,785 		216 of 10000 with 99.54% 	 Time used:  0.00 sec
2023-03-29 20:13:29,788 		240 of 10000 with 99.58% 	 Time used:  0.00 sec
2023-03-29 20:13:29,792 		264 of 10000 with 99.62% 	 Time used:  0.00 sec
2023-03-29 20:13:29,795 		288 of 10000 with 99.65% 	 Time used:  0.00 sec
2023-03-29 20:13:29,798 		312 of 10000 with 99.68% 	 Time used:  0.00 sec
2023-03-29 20:13:29,801 		336 of 10000 with 99.70% 	 Time used:  0.00 sec
2023-03-29 20:13:29,804 		360 of 10000 with 99.72% 	 Time used:  0.00 sec
2023-03-29 20:13:29,808 		384 of 10000 with 99.74% 	 Time used:  0.00 sec
2023-03-29 20:13:29,811 		408 of 10000 with 99.75% 	 Time used:  0.00 sec
2023-03-29 20:13:29,814 		432 of 10000 with 99.77% 	 Time used:  0.00 sec
2023-03-29 20:13:29,817 		456 of 10000 with 99.56% 	 Time used:  0.00 sec
2023-03-29 20:13:29,820 		480 of 10000 with 99.58% 	 Time used:  0.00 sec
2023-03-29 20:13:29,823 		504 of 10000 with 99.60% 	 Time used:  0.00 sec
2023-03-29 20:13:29,827 		528 of 10000 with 99.62% 	 Time used:  0.00 sec
2023-03-29 20:13:29,830 		552 of 10000 with 99.64% 	 Time used:  0.00 sec
2023-03-29 20:13:29,832 		576 of 10000 with 99.65% 	 Time used:  0.00 sec
2023-03-29 20:13:29,835 		600 of 10000 with 99.67% 	 Time used:  0.00 sec
2023-03-29 20:13:29,837 		624 of 10000 with 99.68% 	 Time used:  0.00 sec
2023-03-29 20:13:29,839 		648 of 10000 with 99.69% 	 Time used:  0.00 sec
2023-03-29 20:13:29,841 		672 of 10000 with 99.55% 	 Time used:  0.00 sec
2023-03-29 20:13:29,843 		696 of 10000 with 99.43% 	 Time used:  0.00 sec
2023-03-29 20:13:29,845 		720 of 10000 with 99.44% 	 Time used:  0.00 sec
2023-03-29 20:13:29,847 		744 of 10000 with 99.33% 	 Time used:  0.00 sec
2023-03-29 20:13:29,850 		768 of 10000 with 99.35% 	 Time used:  0.00 sec
2023-03-29 20:13:29,852 		792 of 10000 with 99.37% 	 Time used:  0.00 sec
2023-03-29 20:13:29,854 		816 of 10000 with 99.39% 	 Time used:  0.00 sec
2023-03-29 20:13:29,856 		840 of 10000 with 99.40% 	 Time used:  0.00 sec
2023-03-29 20:13:29,858 		864 of 10000 with 99.42% 	 Time used:  0.00 sec
2023-03-29 20:13:29,860 		888 of 10000 with 99.44% 	 Time used:  0.00 sec
2023-03-29 20:13:29,862 		912 of 10000 with 99.45% 	 Time used:  0.00 sec
2023-03-29 20:13:29,864 		936 of 10000 with 99.47% 	 Time used:  0.00 sec
2023-03-29 20:13:29,867 		960 of 10000 with 99.38% 	 Time used:  0.00 sec
2023-03-29 20:13:29,869 		984 of 10000 with 99.39% 	 Time used:  0.00 sec
2023-03-29 20:13:29,871 		1008 of 10000 with 99.40% 	 Time used:  0.00 sec
2023-03-29 20:13:29,873 		1032 of 10000 with 99.32% 	 Time used:  0.00 sec
2023-03-29 20:13:29,875 		1056 of 10000 with 99.34% 	 Time used:  0.00 sec
2023-03-29 20:13:29,877 		1080 of 10000 with 99.35% 	 Time used:  0.00 sec
2023-03-29 20:13:29,879 		1104 of 10000 with 99.37% 	 Time used:  0.00 sec
2023-03-29 20:13:29,881 		1128 of 10000 with 99.29% 	 Time used:  0.00 sec
2023-03-29 20:13:29,884 		1152 of 10000 with 99.31% 	 Time used:  0.00 sec
2023-03-29 20:13:29,886 		1176 of 10000 with 99.32% 	 Time used:  0.00 sec
2023-03-29 20:13:29,888 		1200 of 10000 with 99.33% 	 Time used:  0.00 sec
2023-03-29 20:13:29,890 		1224 of 10000 with 99.35% 	 Time used:  0.00 sec
2023-03-29 20:13:29,892 		1248 of 10000 with 99.28% 	 Time used:  0.00 sec
2023-03-29 20:13:29,894 		1272 of 10000 with 99.21% 	 Time used:  0.00 sec
2023-03-29 20:13:29,896 		1296 of 10000 with 99.23% 	 Time used:  0.00 sec
2023-03-29 20:13:29,898 		1320 of 10000 with 99.24% 	 Time used:  0.00 sec
2023-03-29 20:13:29,901 		1344 of 10000 with 99.26% 	 Time used:  0.00 sec
2023-03-29 20:13:29,903 		1368 of 10000 with 99.27% 	 Time used:  0.00 sec
2023-03-29 20:13:29,905 		1392 of 10000 with 99.28% 	 Time used:  0.00 sec
2023-03-29 20:13:29,907 		1416 of 10000 with 99.22% 	 Time used:  0.00 sec
2023-03-29 20:13:29,909 		1440 of 10000 with 99.24% 	 Time used:  0.00 sec
2023-03-29 20:13:29,911 		1464 of 10000 with 99.25% 	 Time used:  0.00 sec
2023-03-29 20:13:29,913 		1488 of 10000 with 99.26% 	 Time used:  0.00 sec
2023-03-29 20:13:29,915 		1512 of 10000 with 99.27% 	 Time used:  0.00 sec
2023-03-29 20:13:29,918 		1536 of 10000 with 99.28% 	 Time used:  0.00 sec
2023-03-29 20:13:29,920 		1560 of 10000 with 99.29% 	 Time used:  0.00 sec
2023-03-29 20:13:29,922 		1584 of 10000 with 99.31% 	 Time used:  0.00 sec
2023-03-29 20:13:29,924 		1608 of 10000 with 99.32% 	 Time used:  0.00 sec
2023-03-29 20:13:29,926 		1632 of 10000 with 99.33% 	 Time used:  0.00 sec
2023-03-29 20:13:29,928 		1656 of 10000 with 99.34% 	 Time used:  0.00 sec
2023-03-29 20:13:29,930 		1680 of 10000 with 99.35% 	 Time used:  0.00 sec
2023-03-29 20:13:29,932 		1704 of 10000 with 99.35% 	 Time used:  0.00 sec
2023-03-29 20:13:29,935 		1728 of 10000 with 99.36% 	 Time used:  0.00 sec
2023-03-29 20:13:29,937 		1752 of 10000 with 99.32% 	 Time used:  0.00 sec
2023-03-29 20:13:29,939 		1776 of 10000 with 99.32% 	 Time used:  0.00 sec
2023-03-29 20:13:29,941 		1800 of 10000 with 99.33% 	 Time used:  0.00 sec
2023-03-29 20:13:29,943 		1824 of 10000 with 99.34% 	 Time used:  0.00 sec
2023-03-29 20:13:29,945 		1848 of 10000 with 99.35% 	 Time used:  0.00 sec
2023-03-29 20:13:29,947 		1872 of 10000 with 99.36% 	 Time used:  0.00 sec
2023-03-29 20:13:29,949 		1896 of 10000 with 99.37% 	 Time used:  0.00 sec
2023-03-29 20:13:29,951 		1920 of 10000 with 99.32% 	 Time used:  0.00 sec
2023-03-29 20:13:29,953 		1944 of 10000 with 99.33% 	 Time used:  0.00 sec
2023-03-29 20:13:29,956 		1968 of 10000 with 99.34% 	 Time used:  0.00 sec
2023-03-29 20:13:29,958 		1992 of 10000 with 99.35% 	 Time used:  0.00 sec
2023-03-29 20:13:29,960 		2016 of 10000 with 99.36% 	 Time used:  0.00 sec
2023-03-29 20:13:29,962 		2040 of 10000 with 99.31% 	 Time used:  0.00 sec
2023-03-29 20:13:29,964 		2064 of 10000 with 99.32% 	 Time used:  0.00 sec
2023-03-29 20:13:29,966 		2088 of 10000 with 99.33% 	 Time used:  0.00 sec
2023-03-29 20:13:29,968 		2112 of 10000 with 99.34% 	 Time used:  0.00 sec
2023-03-29 20:13:29,970 		2136 of 10000 with 99.30% 	 Time used:  0.00 sec
2023-03-29 20:13:29,972 		2160 of 10000 with 99.31% 	 Time used:  0.00 sec
2023-03-29 20:13:29,975 		2184 of 10000 with 99.31% 	 Time used:  0.00 sec
2023-03-29 20:13:29,977 		2208 of 10000 with 99.28% 	 Time used:  0.00 sec
2023-03-29 20:13:29,979 		2232 of 10000 with 99.28% 	 Time used:  0.00 sec
2023-03-29 20:13:29,981 		2256 of 10000 with 99.29% 	 Time used:  0.00 sec
2023-03-29 20:13:29,983 		2280 of 10000 with 99.30% 	 Time used:  0.00 sec
2023-03-29 20:13:29,985 		2304 of 10000 with 99.31% 	 Time used:  0.00 sec
2023-03-29 20:13:29,987 		2328 of 10000 with 99.31% 	 Time used:  0.00 sec
2023-03-29 20:13:29,989 		2352 of 10000 with 99.32% 	 Time used:  0.00 sec
2023-03-29 20:13:29,992 		2376 of 10000 with 99.33% 	 Time used:  0.00 sec
2023-03-29 20:13:29,994 		2400 of 10000 with 99.33% 	 Time used:  0.00 sec
2023-03-29 20:13:29,996 		2424 of 10000 with 99.30% 	 Time used:  0.00 sec
2023-03-29 20:13:29,998 		2448 of 10000 with 99.31% 	 Time used:  0.00 sec
2023-03-29 20:13:30,000 		2472 of 10000 with 99.27% 	 Time used:  0.00 sec
2023-03-29 20:13:30,002 		2496 of 10000 with 99.28% 	 Time used:  0.00 sec
2023-03-29 20:13:30,004 		2520 of 10000 with 99.29% 	 Time used:  0.00 sec
2023-03-29 20:13:30,006 		2544 of 10000 with 99.29% 	 Time used:  0.00 sec
2023-03-29 20:13:30,008 		2568 of 10000 with 99.30% 	 Time used:  0.00 sec
2023-03-29 20:13:30,010 		2592 of 10000 with 99.31% 	 Time used:  0.00 sec
2023-03-29 20:13:30,013 		2616 of 10000 with 99.27% 	 Time used:  0.00 sec
2023-03-29 20:13:30,015 		2640 of 10000 with 99.28% 	 Time used:  0.00 sec
2023-03-29 20:13:30,017 		2664 of 10000 with 99.25% 	 Time used:  0.00 sec
2023-03-29 20:13:30,019 		2688 of 10000 with 99.26% 	 Time used:  0.00 sec
2023-03-29 20:13:30,021 		2712 of 10000 with 99.26% 	 Time used:  0.00 sec
2023-03-29 20:13:30,023 		2736 of 10000 with 99.27% 	 Time used:  0.00 sec
2023-03-29 20:13:30,025 		2760 of 10000 with 99.28% 	 Time used:  0.00 sec
2023-03-29 20:13:30,027 		2784 of 10000 with 99.28% 	 Time used:  0.00 sec
2023-03-29 20:13:30,029 		2808 of 10000 with 99.29% 	 Time used:  0.00 sec
2023-03-29 20:13:30,032 		2832 of 10000 with 99.29% 	 Time used:  0.00 sec
2023-03-29 20:13:30,034 		2856 of 10000 with 99.30% 	 Time used:  0.00 sec
2023-03-29 20:13:30,036 		2880 of 10000 with 99.31% 	 Time used:  0.00 sec
2023-03-29 20:13:30,038 		2904 of 10000 with 99.31% 	 Time used:  0.00 sec
2023-03-29 20:13:30,040 		2928 of 10000 with 99.32% 	 Time used:  0.00 sec
2023-03-29 20:13:30,042 		2952 of 10000 with 99.32% 	 Time used:  0.00 sec
2023-03-29 20:13:30,044 		2976 of 10000 with 99.33% 	 Time used:  0.00 sec
2023-03-29 20:13:30,046 		3000 of 10000 with 99.33% 	 Time used:  0.00 sec
2023-03-29 20:13:30,048 		3024 of 10000 with 99.34% 	 Time used:  0.00 sec
2023-03-29 20:13:30,050 		3048 of 10000 with 99.34% 	 Time used:  0.00 sec
2023-03-29 20:13:30,053 		3072 of 10000 with 99.35% 	 Time used:  0.00 sec
2023-03-29 20:13:30,055 		3096 of 10000 with 99.32% 	 Time used:  0.00 sec
2023-03-29 20:13:30,057 		3120 of 10000 with 99.33% 	 Time used:  0.00 sec
2023-03-29 20:13:30,059 		3144 of 10000 with 99.33% 	 Time used:  0.00 sec
2023-03-29 20:13:30,061 		3168 of 10000 with 99.34% 	 Time used:  0.00 sec
2023-03-29 20:13:30,063 		3192 of 10000 with 99.34% 	 Time used:  0.00 sec
2023-03-29 20:13:30,065 		3216 of 10000 with 99.35% 	 Time used:  0.00 sec
2023-03-29 20:13:30,067 		3240 of 10000 with 99.32% 	 Time used:  0.00 sec
2023-03-29 20:13:30,069 		3264 of 10000 with 99.33% 	 Time used:  0.00 sec
2023-03-29 20:13:30,072 		3288 of 10000 with 99.33% 	 Time used:  0.00 sec
2023-03-29 20:13:30,074 		3312 of 10000 with 99.34% 	 Time used:  0.00 sec
2023-03-29 20:13:30,076 		3336 of 10000 with 99.34% 	 Time used:  0.00 sec
2023-03-29 20:13:30,078 		3360 of 10000 with 99.35% 	 Time used:  0.00 sec
2023-03-29 20:13:30,080 		3384 of 10000 with 99.35% 	 Time used:  0.00 sec
2023-03-29 20:13:30,082 		3408 of 10000 with 99.35% 	 Time used:  0.00 sec
2023-03-29 20:13:30,084 		3432 of 10000 with 99.33% 	 Time used:  0.00 sec
2023-03-29 20:13:30,086 		3456 of 10000 with 99.33% 	 Time used:  0.00 sec
2023-03-29 20:13:30,089 		3480 of 10000 with 99.34% 	 Time used:  0.00 sec
2023-03-29 20:13:30,091 		3504 of 10000 with 99.34% 	 Time used:  0.00 sec
2023-03-29 20:13:30,093 		3528 of 10000 with 99.32% 	 Time used:  0.00 sec
2023-03-29 20:13:30,095 		3552 of 10000 with 99.30% 	 Time used:  0.00 sec
2023-03-29 20:13:30,097 		3576 of 10000 with 99.27% 	 Time used:  0.00 sec
2023-03-29 20:13:30,099 		3600 of 10000 with 99.28% 	 Time used:  0.00 sec
2023-03-29 20:13:30,101 		3624 of 10000 with 99.28% 	 Time used:  0.00 sec
2023-03-29 20:13:30,103 		3648 of 10000 with 99.29% 	 Time used:  0.00 sec
2023-03-29 20:13:30,105 		3672 of 10000 with 99.29% 	 Time used:  0.00 sec
2023-03-29 20:13:30,108 		3696 of 10000 with 99.30% 	 Time used:  0.00 sec
2023-03-29 20:13:30,110 		3720 of 10000 with 99.30% 	 Time used:  0.00 sec
2023-03-29 20:13:30,112 		3744 of 10000 with 99.28% 	 Time used:  0.00 sec
2023-03-29 20:13:30,114 		3768 of 10000 with 99.26% 	 Time used:  0.00 sec
2023-03-29 20:13:30,116 		3792 of 10000 with 99.26% 	 Time used:  0.00 sec
2023-03-29 20:13:30,118 		3816 of 10000 with 99.27% 	 Time used:  0.00 sec
2023-03-29 20:13:30,120 		3840 of 10000 with 99.27% 	 Time used:  0.00 sec
2023-03-29 20:13:30,122 		3864 of 10000 with 99.28% 	 Time used:  0.00 sec
2023-03-29 20:13:30,125 		3888 of 10000 with 99.28% 	 Time used:  0.00 sec
2023-03-29 20:13:30,127 		3912 of 10000 with 99.28% 	 Time used:  0.00 sec
2023-03-29 20:13:30,129 		3936 of 10000 with 99.29% 	 Time used:  0.00 sec
2023-03-29 20:13:30,131 		3960 of 10000 with 99.29% 	 Time used:  0.00 sec
2023-03-29 20:13:30,133 		3984 of 10000 with 99.30% 	 Time used:  0.00 sec
2023-03-29 20:13:30,135 		4008 of 10000 with 99.28% 	 Time used:  0.00 sec
2023-03-29 20:13:30,137 		4032 of 10000 with 99.28% 	 Time used:  0.00 sec
2023-03-29 20:13:30,139 		4056 of 10000 with 99.29% 	 Time used:  0.00 sec
2023-03-29 20:13:30,142 		4080 of 10000 with 99.26% 	 Time used:  0.00 sec
2023-03-29 20:13:30,144 		4104 of 10000 with 99.27% 	 Time used:  0.00 sec
2023-03-29 20:13:30,146 		4128 of 10000 with 99.27% 	 Time used:  0.00 sec
2023-03-29 20:13:30,148 		4152 of 10000 with 99.28% 	 Time used:  0.00 sec
2023-03-29 20:13:30,150 		4176 of 10000 with 99.28% 	 Time used:  0.00 sec
2023-03-29 20:13:30,152 		4200 of 10000 with 99.26% 	 Time used:  0.00 sec
2023-03-29 20:13:30,154 		4224 of 10000 with 99.27% 	 Time used:  0.00 sec
2023-03-29 20:13:30,156 		4248 of 10000 with 99.27% 	 Time used:  0.00 sec
2023-03-29 20:13:30,159 		4272 of 10000 with 99.27% 	 Time used:  0.00 sec
2023-03-29 20:13:30,161 		4296 of 10000 with 99.28% 	 Time used:  0.00 sec
2023-03-29 20:13:30,163 		4320 of 10000 with 99.28% 	 Time used:  0.00 sec
2023-03-29 20:13:30,165 		4344 of 10000 with 99.29% 	 Time used:  0.00 sec
2023-03-29 20:13:30,167 		4368 of 10000 with 99.29% 	 Time used:  0.00 sec
2023-03-29 20:13:30,169 		4392 of 10000 with 99.27% 	 Time used:  0.00 sec
2023-03-29 20:13:30,171 		4416 of 10000 with 99.28% 	 Time used:  0.00 sec
2023-03-29 20:13:30,173 		4440 of 10000 with 99.28% 	 Time used:  0.00 sec
2023-03-29 20:13:30,175 		4464 of 10000 with 99.26% 	 Time used:  0.00 sec
2023-03-29 20:13:30,178 		4488 of 10000 with 99.26% 	 Time used:  0.00 sec
2023-03-29 20:13:30,180 		4512 of 10000 with 99.27% 	 Time used:  0.00 sec
2023-03-29 20:13:30,182 		4536 of 10000 with 99.27% 	 Time used:  0.00 sec
2023-03-29 20:13:30,184 		4560 of 10000 with 99.28% 	 Time used:  0.00 sec
2023-03-29 20:13:30,186 		4584 of 10000 with 99.28% 	 Time used:  0.00 sec
2023-03-29 20:13:30,188 		4608 of 10000 with 99.28% 	 Time used:  0.00 sec
2023-03-29 20:13:30,190 		4632 of 10000 with 99.29% 	 Time used:  0.00 sec
2023-03-29 20:13:30,192 		4656 of 10000 with 99.29% 	 Time used:  0.00 sec
2023-03-29 20:13:30,195 		4680 of 10000 with 99.29% 	 Time used:  0.00 sec
2023-03-29 20:13:30,197 		4704 of 10000 with 99.30% 	 Time used:  0.00 sec
2023-03-29 20:13:30,199 		4728 of 10000 with 99.30% 	 Time used:  0.00 sec
2023-03-29 20:13:30,201 		4752 of 10000 with 99.28% 	 Time used:  0.00 sec
2023-03-29 20:13:30,203 		4776 of 10000 with 99.29% 	 Time used:  0.00 sec
2023-03-29 20:13:30,205 		4800 of 10000 with 99.29% 	 Time used:  0.00 sec
2023-03-29 20:13:30,207 		4824 of 10000 with 99.27% 	 Time used:  0.00 sec
2023-03-29 20:13:30,209 		4848 of 10000 with 99.28% 	 Time used:  0.00 sec
2023-03-29 20:13:30,211 		4872 of 10000 with 99.28% 	 Time used:  0.00 sec
2023-03-29 20:13:30,213 		4896 of 10000 with 99.29% 	 Time used:  0.00 sec
2023-03-29 20:13:30,216 		4920 of 10000 with 99.29% 	 Time used:  0.00 sec
2023-03-29 20:13:30,218 		4944 of 10000 with 99.29% 	 Time used:  0.00 sec
2023-03-29 20:13:30,220 		4968 of 10000 with 99.30% 	 Time used:  0.00 sec
2023-03-29 20:13:30,222 		4992 of 10000 with 99.30% 	 Time used:  0.00 sec
2023-03-29 20:13:30,224 		5016 of 10000 with 99.30% 	 Time used:  0.00 sec
2023-03-29 20:13:30,226 		5040 of 10000 with 99.31% 	 Time used:  0.00 sec
2023-03-29 20:13:30,228 		5064 of 10000 with 99.31% 	 Time used:  0.00 sec
2023-03-29 20:13:30,230 		5088 of 10000 with 99.31% 	 Time used:  0.00 sec
2023-03-29 20:13:30,233 		5112 of 10000 with 99.32% 	 Time used:  0.00 sec
2023-03-29 20:13:30,235 		5136 of 10000 with 99.32% 	 Time used:  0.00 sec
2023-03-29 20:13:30,237 		5160 of 10000 with 99.32% 	 Time used:  0.00 sec
2023-03-29 20:13:30,239 		5184 of 10000 with 99.32% 	 Time used:  0.00 sec
2023-03-29 20:13:30,241 		5208 of 10000 with 99.33% 	 Time used:  0.00 sec
2023-03-29 20:13:30,243 		5232 of 10000 with 99.33% 	 Time used:  0.00 sec
2023-03-29 20:13:30,245 		5256 of 10000 with 99.33% 	 Time used:  0.00 sec
2023-03-29 20:13:30,247 		5280 of 10000 with 99.34% 	 Time used:  0.00 sec
2023-03-29 20:13:30,249 		5304 of 10000 with 99.34% 	 Time used:  0.00 sec
2023-03-29 20:13:30,251 		5328 of 10000 with 99.34% 	 Time used:  0.00 sec
2023-03-29 20:13:30,254 		5352 of 10000 with 99.35% 	 Time used:  0.00 sec
2023-03-29 20:13:30,256 		5376 of 10000 with 99.35% 	 Time used:  0.00 sec
2023-03-29 20:13:30,258 		5400 of 10000 with 99.35% 	 Time used:  0.00 sec
2023-03-29 20:13:30,260 		5424 of 10000 with 99.35% 	 Time used:  0.00 sec
2023-03-29 20:13:30,262 		5448 of 10000 with 99.36% 	 Time used:  0.00 sec
2023-03-29 20:13:30,264 		5472 of 10000 with 99.34% 	 Time used:  0.00 sec
2023-03-29 20:13:30,266 		5496 of 10000 with 99.34% 	 Time used:  0.00 sec
2023-03-29 20:13:30,268 		5520 of 10000 with 99.35% 	 Time used:  0.00 sec
2023-03-29 20:13:30,270 		5544 of 10000 with 99.35% 	 Time used:  0.00 sec
2023-03-29 20:13:30,272 		5568 of 10000 with 99.35% 	 Time used:  0.00 sec
2023-03-29 20:13:30,275 		5592 of 10000 with 99.36% 	 Time used:  0.00 sec
2023-03-29 20:13:30,277 		5616 of 10000 with 99.36% 	 Time used:  0.00 sec
2023-03-29 20:13:30,279 		5640 of 10000 with 99.36% 	 Time used:  0.00 sec
2023-03-29 20:13:30,281 		5664 of 10000 with 99.35% 	 Time used:  0.00 sec
2023-03-29 20:13:30,283 		5688 of 10000 with 99.35% 	 Time used:  0.00 sec
2023-03-29 20:13:30,285 		5712 of 10000 with 99.35% 	 Time used:  0.00 sec
2023-03-29 20:13:30,287 		5736 of 10000 with 99.35% 	 Time used:  0.00 sec
2023-03-29 20:13:30,289 		5760 of 10000 with 99.36% 	 Time used:  0.00 sec
2023-03-29 20:13:30,292 		5784 of 10000 with 99.36% 	 Time used:  0.00 sec
2023-03-29 20:13:30,294 		5808 of 10000 with 99.36% 	 Time used:  0.00 sec
2023-03-29 20:13:30,296 		5832 of 10000 with 99.37% 	 Time used:  0.00 sec
2023-03-29 20:13:30,298 		5856 of 10000 with 99.37% 	 Time used:  0.00 sec
2023-03-29 20:13:30,300 		5880 of 10000 with 99.37% 	 Time used:  0.00 sec
2023-03-29 20:13:30,302 		5904 of 10000 with 99.37% 	 Time used:  0.00 sec
2023-03-29 20:13:30,304 		5928 of 10000 with 99.38% 	 Time used:  0.00 sec
2023-03-29 20:13:30,306 		5952 of 10000 with 99.36% 	 Time used:  0.00 sec
2023-03-29 20:13:30,308 		5976 of 10000 with 99.36% 	 Time used:  0.00 sec
2023-03-29 20:13:30,311 		6000 of 10000 with 99.35% 	 Time used:  0.00 sec
2023-03-29 20:13:30,313 		6024 of 10000 with 99.35% 	 Time used:  0.00 sec
2023-03-29 20:13:30,315 		6048 of 10000 with 99.36% 	 Time used:  0.00 sec
2023-03-29 20:13:30,317 		6072 of 10000 with 99.36% 	 Time used:  0.00 sec
2023-03-29 20:13:30,319 		6096 of 10000 with 99.36% 	 Time used:  0.00 sec
2023-03-29 20:13:30,321 		6120 of 10000 with 99.36% 	 Time used:  0.00 sec
2023-03-29 20:13:30,323 		6144 of 10000 with 99.37% 	 Time used:  0.00 sec
2023-03-29 20:13:30,325 		6168 of 10000 with 99.37% 	 Time used:  0.00 sec
2023-03-29 20:13:30,327 		6192 of 10000 with 99.37% 	 Time used:  0.00 sec
2023-03-29 20:13:30,329 		6216 of 10000 with 99.37% 	 Time used:  0.00 sec
2023-03-29 20:13:30,332 		6240 of 10000 with 99.38% 	 Time used:  0.00 sec
2023-03-29 20:13:30,334 		6264 of 10000 with 99.38% 	 Time used:  0.00 sec
2023-03-29 20:13:30,336 		6288 of 10000 with 99.38% 	 Time used:  0.00 sec
2023-03-29 20:13:30,338 		6312 of 10000 with 99.38% 	 Time used:  0.00 sec
2023-03-29 20:13:30,340 		6336 of 10000 with 99.38% 	 Time used:  0.00 sec
2023-03-29 20:13:30,342 		6360 of 10000 with 99.39% 	 Time used:  0.00 sec
2023-03-29 20:13:30,344 		6384 of 10000 with 99.39% 	 Time used:  0.00 sec
2023-03-29 20:13:30,346 		6408 of 10000 with 99.39% 	 Time used:  0.00 sec
2023-03-29 20:13:30,348 		6432 of 10000 with 99.39% 	 Time used:  0.00 sec
2023-03-29 20:13:30,350 		6456 of 10000 with 99.40% 	 Time used:  0.00 sec
2023-03-29 20:13:30,353 		6480 of 10000 with 99.40% 	 Time used:  0.00 sec
2023-03-29 20:13:30,355 		6504 of 10000 with 99.40% 	 Time used:  0.00 sec
2023-03-29 20:13:30,357 		6528 of 10000 with 99.40% 	 Time used:  0.00 sec
2023-03-29 20:13:30,359 		6552 of 10000 with 99.40% 	 Time used:  0.00 sec
2023-03-29 20:13:30,361 		6576 of 10000 with 99.38% 	 Time used:  0.00 sec
2023-03-29 20:13:30,363 		6600 of 10000 with 99.36% 	 Time used:  0.00 sec
2023-03-29 20:13:30,365 		6624 of 10000 with 99.37% 	 Time used:  0.00 sec
2023-03-29 20:13:30,367 		6648 of 10000 with 99.35% 	 Time used:  0.00 sec
2023-03-29 20:13:30,370 		6672 of 10000 with 99.36% 	 Time used:  0.00 sec
2023-03-29 20:13:30,372 		6696 of 10000 with 99.36% 	 Time used:  0.00 sec
2023-03-29 20:13:30,374 		6720 of 10000 with 99.36% 	 Time used:  0.00 sec
2023-03-29 20:13:30,376 		6744 of 10000 with 99.36% 	 Time used:  0.00 sec
2023-03-29 20:13:30,378 		6768 of 10000 with 99.36% 	 Time used:  0.00 sec
2023-03-29 20:13:30,380 		6792 of 10000 with 99.37% 	 Time used:  0.00 sec
2023-03-29 20:13:30,382 		6816 of 10000 with 99.37% 	 Time used:  0.00 sec
2023-03-29 20:13:30,384 		6840 of 10000 with 99.37% 	 Time used:  0.00 sec
2023-03-29 20:13:30,386 		6864 of 10000 with 99.37% 	 Time used:  0.00 sec
2023-03-29 20:13:30,388 		6888 of 10000 with 99.38% 	 Time used:  0.00 sec
2023-03-29 20:13:30,391 		6912 of 10000 with 99.38% 	 Time used:  0.00 sec
2023-03-29 20:13:30,393 		6936 of 10000 with 99.38% 	 Time used:  0.00 sec
2023-03-29 20:13:30,395 		6960 of 10000 with 99.38% 	 Time used:  0.00 sec
2023-03-29 20:13:30,397 		6984 of 10000 with 99.38% 	 Time used:  0.00 sec
2023-03-29 20:13:30,399 		7008 of 10000 with 99.39% 	 Time used:  0.00 sec
2023-03-29 20:13:30,401 		7032 of 10000 with 99.39% 	 Time used:  0.00 sec
2023-03-29 20:13:30,403 		7056 of 10000 with 99.39% 	 Time used:  0.00 sec
2023-03-29 20:13:30,405 		7080 of 10000 with 99.39% 	 Time used:  0.00 sec
2023-03-29 20:13:30,407 		7104 of 10000 with 99.39% 	 Time used:  0.00 sec
2023-03-29 20:13:30,409 		7128 of 10000 with 99.40% 	 Time used:  0.00 sec
2023-03-29 20:13:30,412 		7152 of 10000 with 99.40% 	 Time used:  0.00 sec
2023-03-29 20:13:30,414 		7176 of 10000 with 99.40% 	 Time used:  0.00 sec
2023-03-29 20:13:30,416 		7200 of 10000 with 99.40% 	 Time used:  0.00 sec
2023-03-29 20:13:30,418 		7224 of 10000 with 99.40% 	 Time used:  0.00 sec
2023-03-29 20:13:30,420 		7248 of 10000 with 99.41% 	 Time used:  0.00 sec
2023-03-29 20:13:30,422 		7272 of 10000 with 99.41% 	 Time used:  0.00 sec
2023-03-29 20:13:30,424 		7296 of 10000 with 99.41% 	 Time used:  0.00 sec
2023-03-29 20:13:30,426 		7320 of 10000 with 99.41% 	 Time used:  0.00 sec
2023-03-29 20:13:30,428 		7344 of 10000 with 99.41% 	 Time used:  0.00 sec
2023-03-29 20:13:30,431 		7368 of 10000 with 99.42% 	 Time used:  0.00 sec
2023-03-29 20:13:30,433 		7392 of 10000 with 99.42% 	 Time used:  0.00 sec
2023-03-29 20:13:30,435 		7416 of 10000 with 99.42% 	 Time used:  0.00 sec
2023-03-29 20:13:30,437 		7440 of 10000 with 99.42% 	 Time used:  0.00 sec
2023-03-29 20:13:30,439 		7464 of 10000 with 99.42% 	 Time used:  0.00 sec
2023-03-29 20:13:30,441 		7488 of 10000 with 99.43% 	 Time used:  0.00 sec
2023-03-29 20:13:30,443 		7512 of 10000 with 99.43% 	 Time used:  0.00 sec
2023-03-29 20:13:30,445 		7536 of 10000 with 99.43% 	 Time used:  0.00 sec
2023-03-29 20:13:30,447 		7560 of 10000 with 99.43% 	 Time used:  0.00 sec
2023-03-29 20:13:30,450 		7584 of 10000 with 99.43% 	 Time used:  0.00 sec
2023-03-29 20:13:30,452 		7608 of 10000 with 99.43% 	 Time used:  0.00 sec
2023-03-29 20:13:30,454 		7632 of 10000 with 99.44% 	 Time used:  0.00 sec
2023-03-29 20:13:30,456 		7656 of 10000 with 99.44% 	 Time used:  0.00 sec
2023-03-29 20:13:30,458 		7680 of 10000 with 99.44% 	 Time used:  0.00 sec
2023-03-29 20:13:30,460 		7704 of 10000 with 99.44% 	 Time used:  0.00 sec
2023-03-29 20:13:30,462 		7728 of 10000 with 99.44% 	 Time used:  0.00 sec
2023-03-29 20:13:30,464 		7752 of 10000 with 99.45% 	 Time used:  0.00 sec
2023-03-29 20:13:30,466 		7776 of 10000 with 99.45% 	 Time used:  0.00 sec
2023-03-29 20:13:30,468 		7800 of 10000 with 99.45% 	 Time used:  0.00 sec
2023-03-29 20:13:30,471 		7824 of 10000 with 99.45% 	 Time used:  0.00 sec
2023-03-29 20:13:30,473 		7848 of 10000 with 99.45% 	 Time used:  0.00 sec
2023-03-29 20:13:30,475 		7872 of 10000 with 99.45% 	 Time used:  0.00 sec
2023-03-29 20:13:30,477 		7896 of 10000 with 99.46% 	 Time used:  0.00 sec
2023-03-29 20:13:30,479 		7920 of 10000 with 99.46% 	 Time used:  0.00 sec
2023-03-29 20:13:30,481 		7944 of 10000 with 99.46% 	 Time used:  0.00 sec
2023-03-29 20:13:30,483 		7968 of 10000 with 99.46% 	 Time used:  0.00 sec
2023-03-29 20:13:30,485 		7992 of 10000 with 99.46% 	 Time used:  0.00 sec
2023-03-29 20:13:30,487 		8016 of 10000 with 99.46% 	 Time used:  0.00 sec
2023-03-29 20:13:30,490 		8040 of 10000 with 99.47% 	 Time used:  0.00 sec
2023-03-29 20:13:30,492 		8064 of 10000 with 99.47% 	 Time used:  0.00 sec
2023-03-29 20:13:30,494 		8088 of 10000 with 99.47% 	 Time used:  0.00 sec
2023-03-29 20:13:30,496 		8112 of 10000 with 99.47% 	 Time used:  0.00 sec
2023-03-29 20:13:30,498 		8136 of 10000 with 99.47% 	 Time used:  0.00 sec
2023-03-29 20:13:30,500 		8160 of 10000 with 99.47% 	 Time used:  0.00 sec
2023-03-29 20:13:30,502 		8184 of 10000 with 99.47% 	 Time used:  0.00 sec
2023-03-29 20:13:30,504 		8208 of 10000 with 99.48% 	 Time used:  0.00 sec
2023-03-29 20:13:30,506 		8232 of 10000 with 99.48% 	 Time used:  0.00 sec
2023-03-29 20:13:30,508 		8256 of 10000 with 99.48% 	 Time used:  0.00 sec
2023-03-29 20:13:30,511 		8280 of 10000 with 99.48% 	 Time used:  0.00 sec
2023-03-29 20:13:30,513 		8304 of 10000 with 99.48% 	 Time used:  0.00 sec
2023-03-29 20:13:30,515 		8328 of 10000 with 99.48% 	 Time used:  0.00 sec
2023-03-29 20:13:30,517 		8352 of 10000 with 99.49% 	 Time used:  0.00 sec
2023-03-29 20:13:30,519 		8376 of 10000 with 99.49% 	 Time used:  0.00 sec
2023-03-29 20:13:30,521 		8400 of 10000 with 99.49% 	 Time used:  0.00 sec
2023-03-29 20:13:30,523 		8424 of 10000 with 99.48% 	 Time used:  0.00 sec
2023-03-29 20:13:30,525 		8448 of 10000 with 99.48% 	 Time used:  0.00 sec
2023-03-29 20:13:30,527 		8472 of 10000 with 99.48% 	 Time used:  0.00 sec
2023-03-29 20:13:30,530 		8496 of 10000 with 99.48% 	 Time used:  0.00 sec
2023-03-29 20:13:30,532 		8520 of 10000 with 99.48% 	 Time used:  0.00 sec
2023-03-29 20:13:30,534 		8544 of 10000 with 99.47% 	 Time used:  0.00 sec
2023-03-29 20:13:30,536 		8568 of 10000 with 99.47% 	 Time used:  0.00 sec
2023-03-29 20:13:30,538 		8592 of 10000 with 99.48% 	 Time used:  0.00 sec
2023-03-29 20:13:30,540 		8616 of 10000 with 99.48% 	 Time used:  0.00 sec
2023-03-29 20:13:30,542 		8640 of 10000 with 99.48% 	 Time used:  0.00 sec
2023-03-29 20:13:30,544 		8664 of 10000 with 99.48% 	 Time used:  0.00 sec
2023-03-29 20:13:30,547 		8688 of 10000 with 99.48% 	 Time used:  0.00 sec
2023-03-29 20:13:30,549 		8712 of 10000 with 99.48% 	 Time used:  0.00 sec
2023-03-29 20:13:30,551 		8736 of 10000 with 99.48% 	 Time used:  0.00 sec
2023-03-29 20:13:30,553 		8760 of 10000 with 99.49% 	 Time used:  0.00 sec
2023-03-29 20:13:30,555 		8784 of 10000 with 99.49% 	 Time used:  0.00 sec
2023-03-29 20:13:30,557 		8808 of 10000 with 99.49% 	 Time used:  0.00 sec
2023-03-29 20:13:30,559 		8832 of 10000 with 99.49% 	 Time used:  0.00 sec
2023-03-29 20:13:30,561 		8856 of 10000 with 99.49% 	 Time used:  0.00 sec
2023-03-29 20:13:30,563 		8880 of 10000 with 99.49% 	 Time used:  0.00 sec
2023-03-29 20:13:30,566 		8904 of 10000 with 99.49% 	 Time used:  0.00 sec
2023-03-29 20:13:30,568 		8928 of 10000 with 99.50% 	 Time used:  0.00 sec
2023-03-29 20:13:30,570 		8952 of 10000 with 99.50% 	 Time used:  0.00 sec
2023-03-29 20:13:30,572 		8976 of 10000 with 99.50% 	 Time used:  0.00 sec
2023-03-29 20:13:30,574 		9000 of 10000 with 99.50% 	 Time used:  0.00 sec
2023-03-29 20:13:30,576 		9024 of 10000 with 99.50% 	 Time used:  0.00 sec
2023-03-29 20:13:30,578 		9048 of 10000 with 99.50% 	 Time used:  0.00 sec
2023-03-29 20:13:30,580 		9072 of 10000 with 99.50% 	 Time used:  0.00 sec
2023-03-29 20:13:30,583 		9096 of 10000 with 99.51% 	 Time used:  0.00 sec
2023-03-29 20:13:30,585 		9120 of 10000 with 99.51% 	 Time used:  0.00 sec
2023-03-29 20:13:30,587 		9144 of 10000 with 99.51% 	 Time used:  0.00 sec
2023-03-29 20:13:30,589 		9168 of 10000 with 99.51% 	 Time used:  0.00 sec
2023-03-29 20:13:30,591 		9192 of 10000 with 99.51% 	 Time used:  0.00 sec
2023-03-29 20:13:30,593 		9216 of 10000 with 99.51% 	 Time used:  0.00 sec
2023-03-29 20:13:30,595 		9240 of 10000 with 99.51% 	 Time used:  0.00 sec
2023-03-29 20:13:30,598 		9264 of 10000 with 99.51% 	 Time used:  0.00 sec
2023-03-29 20:13:30,600 		9288 of 10000 with 99.52% 	 Time used:  0.00 sec
2023-03-29 20:13:30,602 		9312 of 10000 with 99.52% 	 Time used:  0.00 sec
2023-03-29 20:13:30,604 		9336 of 10000 with 99.52% 	 Time used:  0.00 sec
2023-03-29 20:13:30,606 		9360 of 10000 with 99.52% 	 Time used:  0.00 sec
2023-03-29 20:13:30,608 		9384 of 10000 with 99.52% 	 Time used:  0.00 sec
2023-03-29 20:13:30,610 		9408 of 10000 with 99.52% 	 Time used:  0.00 sec
2023-03-29 20:13:30,612 		9432 of 10000 with 99.52% 	 Time used:  0.00 sec
2023-03-29 20:13:30,615 		9456 of 10000 with 99.52% 	 Time used:  0.00 sec
2023-03-29 20:13:30,617 		9480 of 10000 with 99.53% 	 Time used:  0.00 sec
2023-03-29 20:13:30,619 		9504 of 10000 with 99.53% 	 Time used:  0.00 sec
2023-03-29 20:13:30,621 		9528 of 10000 with 99.53% 	 Time used:  0.00 sec
2023-03-29 20:13:30,623 		9552 of 10000 with 99.53% 	 Time used:  0.00 sec
2023-03-29 20:13:30,625 		9576 of 10000 with 99.53% 	 Time used:  0.00 sec
2023-03-29 20:13:30,627 		9600 of 10000 with 99.53% 	 Time used:  0.00 sec
2023-03-29 20:13:30,630 		9624 of 10000 with 99.53% 	 Time used:  0.00 sec
2023-03-29 20:13:30,632 		9648 of 10000 with 99.53% 	 Time used:  0.00 sec
2023-03-29 20:13:30,634 		9672 of 10000 with 99.53% 	 Time used:  0.00 sec
2023-03-29 20:13:30,636 		9696 of 10000 with 99.52% 	 Time used:  0.00 sec
2023-03-29 20:13:30,638 		9720 of 10000 with 99.52% 	 Time used:  0.00 sec
2023-03-29 20:13:30,640 		9744 of 10000 with 99.51% 	 Time used:  0.00 sec
2023-03-29 20:13:30,642 		9768 of 10000 with 99.51% 	 Time used:  0.00 sec
2023-03-29 20:13:30,644 		9792 of 10000 with 99.51% 	 Time used:  0.00 sec
2023-03-29 20:13:30,647 		9816 of 10000 with 99.51% 	 Time used:  0.00 sec
2023-03-29 20:13:30,649 		9840 of 10000 with 99.51% 	 Time used:  0.00 sec
2023-03-29 20:13:30,651 		9864 of 10000 with 99.50% 	 Time used:  0.00 sec
2023-03-29 20:13:30,653 		9888 of 10000 with 99.50% 	 Time used:  0.00 sec
2023-03-29 20:13:30,655 		9912 of 10000 with 99.51% 	 Time used:  0.00 sec
2023-03-29 20:13:30,657 		9936 of 10000 with 99.51% 	 Time used:  0.00 sec
2023-03-29 20:13:30,659 		9960 of 10000 with 99.51% 	 Time used:  0.00 sec
2023-03-29 20:13:30,662 		9984 of 10000 with 99.51% 	 Time used:  0.00 sec
2023-03-29 20:13:30,664 		10000 of 10000 with 99.51% 	 Time used:  0.00 sec
2023-03-29 20:13:30,664 
2023-03-29 20:13:30,665 			Learning rate: weights:   1.000e-07    
2023-03-29 20:13:30,665 			Last test performance: 99.51%
2023-03-29 20:13:30,665 ----------------
2023-03-29 20:13:30,727   75  =>  0    		Training 486 pattern with 99.79% 	Forward time: 	 0.05 sec
2023-03-29 20:13:30,727 			Loss:    1.641e-04    			Backward time: 	 0.01 sec 
2023-03-29 20:13:30,769 			Learning rate: weights:   1.000e-07    
2023-03-29 20:13:30,769 			Last test performance: 99.51%
2023-03-29 20:13:30,769 ----------------
2023-03-29 20:13:30,853   75  =>  1    		Training 486 pattern with 99.38% 	Forward time: 	 0.07 sec
2023-03-29 20:13:30,853 			Loss:    6.332e-04    			Backward time: 	 0.01 sec 
2023-03-29 20:13:30,945 			Learning rate: weights:   1.000e-07    
2023-03-29 20:13:30,945 			Last test performance: 99.51%
2023-03-29 20:13:30,945 ----------------
2023-03-29 20:13:31,035   75  =>  2    		Training 486 pattern with 100.00% 	Forward time: 	 0.08 sec
2023-03-29 20:13:31,035 			Loss:    7.420e-05    			Backward time: 	 0.01 sec 
2023-03-29 20:13:31,106 			Learning rate: weights:   1.000e-07    
2023-03-29 20:13:31,106 			Last test performance: 99.51%
2023-03-29 20:13:31,106 ----------------
2023-03-29 20:13:31,190   75  =>  3    		Training 486 pattern with 99.79% 	Forward time: 	 0.07 sec
2023-03-29 20:13:31,190 			Loss:    1.473e-04    			Backward time: 	 0.01 sec 
2023-03-29 20:13:31,261 			Learning rate: weights:   1.000e-07    
2023-03-29 20:13:31,261 			Last test performance: 99.51%
2023-03-29 20:13:31,262 ----------------
2023-03-29 20:13:31,347   75  =>  4    		Training 486 pattern with 99.79% 	Forward time: 	 0.07 sec
2023-03-29 20:13:31,347 			Loss:    2.092e-04    			Backward time: 	 0.01 sec 
2023-03-29 20:13:31,398 			Learning rate: weights:   1.000e-07    
2023-03-29 20:13:31,398 			Last test performance: 99.51%
2023-03-29 20:13:31,398 ----------------
2023-03-29 20:13:31,481   75  =>  5    		Training 486 pattern with 99.58% 	Forward time: 	 0.07 sec
2023-03-29 20:13:31,481 			Loss:    3.383e-04    			Backward time: 	 0.01 sec 
2023-03-29 20:13:31,573 			Learning rate: weights:   1.000e-07    
2023-03-29 20:13:31,573 			Last test performance: 99.51%
2023-03-29 20:13:31,573 ----------------
2023-03-29 20:13:31,656   75  =>  6    		Training 486 pattern with 100.00% 	Forward time: 	 0.07 sec
2023-03-29 20:13:31,656 			Loss:    1.119e-04    			Backward time: 	 0.01 sec 
2023-03-29 20:13:31,706 			Learning rate: weights:   1.000e-07    
2023-03-29 20:13:31,706 			Last test performance: 99.51%
2023-03-29 20:13:31,706 ----------------
2023-03-29 20:13:31,792   75  =>  7    		Training 486 pattern with 100.00% 	Forward time: 	 0.07 sec
2023-03-29 20:13:31,792 			Loss:    8.246e-05    			Backward time: 	 0.01 sec 
2023-03-29 20:13:31,889 			Learning rate: weights:   1.000e-07    
2023-03-29 20:13:31,889 			Last test performance: 99.51%
2023-03-29 20:13:31,889 ----------------
2023-03-29 20:13:31,974   75  =>  8    		Training 486 pattern with 99.79% 	Forward time: 	 0.07 sec
2023-03-29 20:13:31,974 			Loss:    3.164e-04    			Backward time: 	 0.01 sec 
2023-03-29 20:13:32,059 			Learning rate: weights:   1.000e-07    
2023-03-29 20:13:32,059 			Last test performance: 99.51%
2023-03-29 20:13:32,059 ----------------
2023-03-29 20:13:32,142   75  =>  9    		Training 486 pattern with 99.79% 	Forward time: 	 0.07 sec
2023-03-29 20:13:32,142 			Loss:    1.638e-04    			Backward time: 	 0.01 sec 
2023-03-29 20:13:32,196 			Learning rate: weights:   1.000e-07    
2023-03-29 20:13:32,196 			Last test performance: 99.51%
2023-03-29 20:13:32,196 ----------------
2023-03-29 20:13:32,282   75  =>  10   		Training 486 pattern with 100.00% 	Forward time: 	 0.07 sec
2023-03-29 20:13:32,282 			Loss:    1.817e-04    			Backward time: 	 0.01 sec 
2023-03-29 20:13:32,371 			Learning rate: weights:   1.000e-07    
2023-03-29 20:13:32,372 			Last test performance: 99.51%
2023-03-29 20:13:32,372 ----------------
2023-03-29 20:13:32,455   75  =>  11   		Training 486 pattern with 100.00% 	Forward time: 	 0.07 sec
2023-03-29 20:13:32,455 			Loss:    1.139e-04    			Backward time: 	 0.01 sec 
2023-03-29 20:13:32,536 			Learning rate: weights:   1.000e-07    
2023-03-29 20:13:32,536 			Last test performance: 99.51%
2023-03-29 20:13:32,537 ----------------
2023-03-29 20:13:32,620   75  =>  12   		Training 486 pattern with 99.79% 	Forward time: 	 0.07 sec
2023-03-29 20:13:32,620 			Loss:    1.861e-04    			Backward time: 	 0.01 sec 
2023-03-29 20:13:32,724 			Learning rate: weights:   1.000e-07    
2023-03-29 20:13:32,724 			Last test performance: 99.51%
2023-03-29 20:13:32,724 ----------------
2023-03-29 20:13:32,808   75  =>  13   		Training 486 pattern with 100.00% 	Forward time: 	 0.07 sec
2023-03-29 20:13:32,808 			Loss:    1.329e-04    			Backward time: 	 0.01 sec 
2023-03-29 20:13:32,927 			Learning rate: weights:   1.000e-07    
2023-03-29 20:13:32,927 			Last test performance: 99.51%
2023-03-29 20:13:32,927 ----------------
2023-03-29 20:13:33,011   75  =>  14   		Training 486 pattern with 99.38% 	Forward time: 	 0.07 sec
2023-03-29 20:13:33,011 			Loss:    5.848e-04    			Backward time: 	 0.01 sec 
2023-03-29 20:13:33,091 			Learning rate: weights:   1.000e-07    
2023-03-29 20:13:33,091 			Last test performance: 99.51%
2023-03-29 20:13:33,091 ----------------
2023-03-29 20:13:33,174   75  =>  15   		Training 486 pattern with 100.00% 	Forward time: 	 0.07 sec
2023-03-29 20:13:33,174 			Loss:    6.589e-05    			Backward time: 	 0.01 sec 
2023-03-29 20:13:33,268 			Learning rate: weights:   1.000e-07    
2023-03-29 20:13:33,268 			Last test performance: 99.51%
2023-03-29 20:13:33,268 ----------------
2023-03-29 20:13:33,352   75  =>  16   		Training 486 pattern with 99.79% 	Forward time: 	 0.07 sec
2023-03-29 20:13:33,352 			Loss:    1.799e-04    			Backward time: 	 0.01 sec 
2023-03-29 20:13:33,407 			Learning rate: weights:   1.000e-07    
2023-03-29 20:13:33,407 			Last test performance: 99.51%
2023-03-29 20:13:33,407 ----------------
2023-03-29 20:13:33,491   75  =>  17   		Training 486 pattern with 99.58% 	Forward time: 	 0.07 sec
2023-03-29 20:13:33,491 			Loss:    3.722e-04    			Backward time: 	 0.01 sec 
2023-03-29 20:13:33,686 			Learning rate: weights:   1.000e-07    
2023-03-29 20:13:33,686 			Last test performance: 99.51%
2023-03-29 20:13:33,686 ----------------
2023-03-29 20:13:33,771   75  =>  18   		Training 486 pattern with 99.79% 	Forward time: 	 0.07 sec
2023-03-29 20:13:33,771 			Loss:    1.496e-04    			Backward time: 	 0.01 sec 
2023-03-29 20:13:33,966 			Learning rate: weights:   1.000e-07    
2023-03-29 20:13:33,967 			Last test performance: 99.51%
2023-03-29 20:13:33,967 ----------------
2023-03-29 20:13:34,051   75  =>  19   		Training 486 pattern with 100.00% 	Forward time: 	 0.07 sec
2023-03-29 20:13:34,051 			Loss:    1.119e-04    			Backward time: 	 0.01 sec 
2023-03-29 20:13:34,163 			Learning rate: weights:   1.000e-07    
2023-03-29 20:13:34,163 			Last test performance: 99.51%
2023-03-29 20:13:34,163 ----------------
2023-03-29 20:13:34,245   75  =>  20   		Training 486 pattern with 99.79% 	Forward time: 	 0.07 sec
2023-03-29 20:13:34,245 			Loss:    3.918e-04    			Backward time: 	 0.01 sec 
2023-03-29 20:13:34,305 			Learning rate: weights:   1.000e-07    
2023-03-29 20:13:34,305 			Last test performance: 99.51%
2023-03-29 20:13:34,305 ----------------
2023-03-29 20:13:34,390   75  =>  21   		Training 486 pattern with 100.00% 	Forward time: 	 0.07 sec
2023-03-29 20:13:34,390 			Loss:    2.208e-04    			Backward time: 	 0.01 sec 
2023-03-29 20:13:34,488 			Learning rate: weights:   1.000e-07    
2023-03-29 20:13:34,488 			Last test performance: 99.51%
2023-03-29 20:13:34,488 ----------------
2023-03-29 20:13:34,571   75  =>  22   		Training 486 pattern with 99.58% 	Forward time: 	 0.07 sec
2023-03-29 20:13:34,571 			Loss:    5.456e-04    			Backward time: 	 0.01 sec 
2023-03-29 20:13:34,624 			Learning rate: weights:   1.000e-07    
2023-03-29 20:13:34,624 			Last test performance: 99.51%
2023-03-29 20:13:34,624 ----------------
2023-03-29 20:13:34,709   75  =>  23   		Training 486 pattern with 99.58% 	Forward time: 	 0.07 sec
2023-03-29 20:13:34,709 			Loss:    5.120e-04    			Backward time: 	 0.01 sec 
2023-03-29 20:13:34,797 			Learning rate: weights:   1.000e-07    
2023-03-29 20:13:34,797 			Last test performance: 99.51%
2023-03-29 20:13:34,798 ----------------
2023-03-29 20:13:34,880   75  =>  24   		Training 486 pattern with 99.38% 	Forward time: 	 0.07 sec
2023-03-29 20:13:34,880 			Loss:    8.367e-04    			Backward time: 	 0.01 sec 
2023-03-29 20:13:34,979 			Learning rate: weights:   1.000e-07    
2023-03-29 20:13:34,979 			Last test performance: 99.51%
2023-03-29 20:13:34,979 ----------------
2023-03-29 20:13:35,062   75  =>  25   		Training 486 pattern with 100.00% 	Forward time: 	 0.07 sec
2023-03-29 20:13:35,062 			Loss:    1.473e-04    			Backward time: 	 0.01 sec 
2023-03-29 20:13:35,174 			Learning rate: weights:   1.000e-07    
2023-03-29 20:13:35,174 			Last test performance: 99.51%
2023-03-29 20:13:35,175 ----------------
2023-03-29 20:13:35,257   75  =>  26   		Training 486 pattern with 100.00% 	Forward time: 	 0.07 sec
2023-03-29 20:13:35,257 			Loss:    1.991e-04    			Backward time: 	 0.01 sec 
2023-03-29 20:13:35,374 			Learning rate: weights:   1.000e-07    
2023-03-29 20:13:35,374 			Last test performance: 99.51%
2023-03-29 20:13:35,374 ----------------
2023-03-29 20:13:35,456   75  =>  27   		Training 486 pattern with 100.00% 	Forward time: 	 0.07 sec
2023-03-29 20:13:35,456 			Loss:    1.559e-04    			Backward time: 	 0.01 sec 
2023-03-29 20:13:35,506 			Learning rate: weights:   1.000e-07    
2023-03-29 20:13:35,506 			Last test performance: 99.51%
2023-03-29 20:13:35,506 ----------------
2023-03-29 20:13:35,587   75  =>  28   		Training 486 pattern with 99.58% 	Forward time: 	 0.07 sec
2023-03-29 20:13:35,587 			Loss:    4.837e-04    			Backward time: 	 0.01 sec 
2023-03-29 20:13:35,698 			Learning rate: weights:   1.000e-07    
2023-03-29 20:13:35,699 			Last test performance: 99.51%
2023-03-29 20:13:35,699 ----------------
2023-03-29 20:13:35,781   75  =>  29   		Training 486 pattern with 99.79% 	Forward time: 	 0.07 sec
2023-03-29 20:13:35,781 			Loss:    2.221e-04    			Backward time: 	 0.01 sec 
2023-03-29 20:13:35,893 			Learning rate: weights:   1.000e-07    
2023-03-29 20:13:35,893 			Last test performance: 99.51%
2023-03-29 20:13:35,893 ----------------
2023-03-29 20:13:35,975   75  =>  30   		Training 486 pattern with 99.79% 	Forward time: 	 0.07 sec
2023-03-29 20:13:35,975 			Loss:    7.357e-04    			Backward time: 	 0.01 sec 
2023-03-29 20:13:36,017 			Learning rate: weights:   1.000e-07    
2023-03-29 20:13:36,018 			Last test performance: 99.51%
2023-03-29 20:13:36,018 ----------------
2023-03-29 20:13:36,103   75  =>  31   		Training 486 pattern with 100.00% 	Forward time: 	 0.07 sec
2023-03-29 20:13:36,103 			Loss:    1.308e-04    			Backward time: 	 0.01 sec 
2023-03-29 20:13:36,181 			Learning rate: weights:   1.000e-07    
2023-03-29 20:13:36,181 			Last test performance: 99.51%
2023-03-29 20:13:36,181 ----------------
2023-03-29 20:13:36,264   75  =>  32   		Training 486 pattern with 100.00% 	Forward time: 	 0.07 sec
2023-03-29 20:13:36,264 			Loss:    1.785e-04    			Backward time: 	 0.01 sec 
2023-03-29 20:13:36,348 			Learning rate: weights:   1.000e-07    
2023-03-29 20:13:36,348 			Last test performance: 99.51%
2023-03-29 20:13:36,348 ----------------
2023-03-29 20:13:36,432   75  =>  33   		Training 486 pattern with 99.58% 	Forward time: 	 0.07 sec
2023-03-29 20:13:36,432 			Loss:    6.159e-04    			Backward time: 	 0.01 sec 
2023-03-29 20:13:36,537 			Learning rate: weights:   1.000e-07    
2023-03-29 20:13:36,537 			Last test performance: 99.51%
2023-03-29 20:13:36,537 ----------------
2023-03-29 20:13:36,621   75  =>  34   		Training 486 pattern with 99.79% 	Forward time: 	 0.07 sec
2023-03-29 20:13:36,621 			Loss:    1.488e-04    			Backward time: 	 0.01 sec 
2023-03-29 20:13:36,683 			Learning rate: weights:   1.000e-07    
2023-03-29 20:13:36,683 			Last test performance: 99.51%
2023-03-29 20:13:36,684 ----------------
2023-03-29 20:13:36,766   75  =>  35   		Training 486 pattern with 100.00% 	Forward time: 	 0.07 sec
2023-03-29 20:13:36,767 			Loss:    8.959e-05    			Backward time: 	 0.01 sec 
2023-03-29 20:13:36,840 			Learning rate: weights:   1.000e-07    
2023-03-29 20:13:36,840 			Last test performance: 99.51%
2023-03-29 20:13:36,840 ----------------
2023-03-29 20:13:36,924   75  =>  36   		Training 486 pattern with 99.58% 	Forward time: 	 0.07 sec
2023-03-29 20:13:36,924 			Loss:    6.209e-04    			Backward time: 	 0.01 sec 
2023-03-29 20:13:36,973 			Learning rate: weights:   1.000e-07    
2023-03-29 20:13:36,973 			Last test performance: 99.51%
2023-03-29 20:13:36,973 ----------------
2023-03-29 20:13:37,057   75  =>  37   		Training 486 pattern with 99.79% 	Forward time: 	 0.07 sec
2023-03-29 20:13:37,057 			Loss:    2.127e-04    			Backward time: 	 0.01 sec 
2023-03-29 20:13:37,116 			Learning rate: weights:   1.000e-07    
2023-03-29 20:13:37,116 			Last test performance: 99.51%
2023-03-29 20:13:37,116 ----------------
2023-03-29 20:13:37,200   75  =>  38   		Training 486 pattern with 100.00% 	Forward time: 	 0.07 sec
2023-03-29 20:13:37,200 			Loss:    2.734e-04    			Backward time: 	 0.01 sec 
2023-03-29 20:13:37,281 			Learning rate: weights:   1.000e-07    
2023-03-29 20:13:37,281 			Last test performance: 99.51%
2023-03-29 20:13:37,281 ----------------
2023-03-29 20:13:37,378   75  =>  39   		Training 486 pattern with 100.00% 	Forward time: 	 0.08 sec
2023-03-29 20:13:37,378 			Loss:    1.321e-04    			Backward time: 	 0.01 sec 
2023-03-29 20:13:37,448 			Learning rate: weights:   1.000e-07    
2023-03-29 20:13:37,448 			Last test performance: 99.51%
2023-03-29 20:13:37,448 ----------------
2023-03-29 20:13:37,534   75  =>  40   		Training 486 pattern with 99.58% 	Forward time: 	 0.07 sec
2023-03-29 20:13:37,534 			Loss:    7.239e-04    			Backward time: 	 0.01 sec 
2023-03-29 20:13:37,591 			Learning rate: weights:   1.000e-07    
2023-03-29 20:13:37,591 			Last test performance: 99.51%
2023-03-29 20:13:37,591 ----------------
2023-03-29 20:13:37,675   75  =>  41   		Training 486 pattern with 100.00% 	Forward time: 	 0.07 sec
2023-03-29 20:13:37,675 			Loss:    1.457e-04    			Backward time: 	 0.01 sec 
2023-03-29 20:13:37,750 			Learning rate: weights:   1.000e-07    
2023-03-29 20:13:37,750 			Last test performance: 99.51%
2023-03-29 20:13:37,750 ----------------
2023-03-29 20:13:37,834   75  =>  42   		Training 486 pattern with 100.00% 	Forward time: 	 0.07 sec
2023-03-29 20:13:37,834 			Loss:    1.012e-04    			Backward time: 	 0.01 sec 
2023-03-29 20:13:37,889 			Learning rate: weights:   1.000e-07    
2023-03-29 20:13:37,889 			Last test performance: 99.51%
2023-03-29 20:13:37,889 ----------------
2023-03-29 20:13:37,973   75  =>  43   		Training 486 pattern with 100.00% 	Forward time: 	 0.07 sec
2023-03-29 20:13:37,973 			Loss:    6.915e-05    			Backward time: 	 0.01 sec 
2023-03-29 20:13:38,057 			Learning rate: weights:   1.000e-07    
2023-03-29 20:13:38,057 			Last test performance: 99.51%
2023-03-29 20:13:38,057 ----------------
2023-03-29 20:13:38,140   75  =>  44   		Training 486 pattern with 99.58% 	Forward time: 	 0.07 sec
2023-03-29 20:13:38,140 			Loss:    9.141e-04    			Backward time: 	 0.01 sec 
2023-03-29 20:13:38,197 			Learning rate: weights:   1.000e-07    
2023-03-29 20:13:38,197 			Last test performance: 99.51%
2023-03-29 20:13:38,197 ----------------
2023-03-29 20:13:38,281   75  =>  45   		Training 486 pattern with 99.58% 	Forward time: 	 0.07 sec
2023-03-29 20:13:38,281 			Loss:    3.952e-04    			Backward time: 	 0.01 sec 
2023-03-29 20:13:38,335 			Learning rate: weights:   1.000e-07    
2023-03-29 20:13:38,335 			Last test performance: 99.51%
2023-03-29 20:13:38,335 ----------------
2023-03-29 20:13:38,419   75  =>  46   		Training 486 pattern with 99.58% 	Forward time: 	 0.07 sec
2023-03-29 20:13:38,419 			Loss:    1.384e-03    			Backward time: 	 0.01 sec 
2023-03-29 20:13:38,488 			Learning rate: weights:   1.000e-07    
2023-03-29 20:13:38,488 			Last test performance: 99.51%
2023-03-29 20:13:38,488 ----------------
2023-03-29 20:13:38,572   75  =>  47   		Training 486 pattern with 99.79% 	Forward time: 	 0.07 sec
2023-03-29 20:13:38,572 			Loss:    4.675e-04    			Backward time: 	 0.01 sec 
2023-03-29 20:13:38,675 			Learning rate: weights:   1.000e-07    
2023-03-29 20:13:38,675 			Last test performance: 99.51%
2023-03-29 20:13:38,675 ----------------
2023-03-29 20:13:38,757   75  =>  48   		Training 486 pattern with 99.79% 	Forward time: 	 0.07 sec
2023-03-29 20:13:38,757 			Loss:    2.682e-04    			Backward time: 	 0.01 sec 
2023-03-29 20:13:38,806 			Learning rate: weights:   1.000e-07    
2023-03-29 20:13:38,806 			Last test performance: 99.51%
2023-03-29 20:13:38,806 ----------------
2023-03-29 20:13:38,890   75  =>  49   		Training 486 pattern with 100.00% 	Forward time: 	 0.07 sec
2023-03-29 20:13:38,890 			Loss:    1.311e-04    			Backward time: 	 0.01 sec 
2023-03-29 20:13:38,964 			Learning rate: weights:   1.000e-07    
2023-03-29 20:13:38,964 			Last test performance: 99.51%
2023-03-29 20:13:38,965 ----------------
2023-03-29 20:13:39,049   75  =>  50   		Training 486 pattern with 100.00% 	Forward time: 	 0.07 sec
2023-03-29 20:13:39,049 			Loss:    1.190e-04    			Backward time: 	 0.01 sec 
2023-03-29 20:13:39,136 			Learning rate: weights:   1.000e-07    
2023-03-29 20:13:39,136 			Last test performance: 99.51%
2023-03-29 20:13:39,136 ----------------
2023-03-29 20:13:39,219   75  =>  51   		Training 486 pattern with 99.38% 	Forward time: 	 0.07 sec
2023-03-29 20:13:39,220 			Loss:    5.173e-04    			Backward time: 	 0.01 sec 
2023-03-29 20:13:39,289 			Learning rate: weights:   1.000e-07    
2023-03-29 20:13:39,289 			Last test performance: 99.51%
2023-03-29 20:13:39,289 ----------------
2023-03-29 20:13:39,373   75  =>  52   		Training 486 pattern with 99.79% 	Forward time: 	 0.07 sec
2023-03-29 20:13:39,373 			Loss:    1.906e-04    			Backward time: 	 0.01 sec 
2023-03-29 20:13:39,437 			Learning rate: weights:   1.000e-07    
2023-03-29 20:13:39,437 			Last test performance: 99.51%
2023-03-29 20:13:39,437 ----------------
2023-03-29 20:13:39,520   75  =>  53   		Training 486 pattern with 99.79% 	Forward time: 	 0.07 sec
2023-03-29 20:13:39,520 			Loss:    1.646e-04    			Backward time: 	 0.01 sec 
2023-03-29 20:13:39,670 			Learning rate: weights:   1.000e-07    
2023-03-29 20:13:39,670 			Last test performance: 99.51%
2023-03-29 20:13:39,670 ----------------
2023-03-29 20:13:39,754   75  =>  54   		Training 486 pattern with 99.79% 	Forward time: 	 0.07 sec
2023-03-29 20:13:39,755 			Loss:    4.412e-04    			Backward time: 	 0.01 sec 
2023-03-29 20:13:39,801 			Learning rate: weights:   1.000e-07    
2023-03-29 20:13:39,801 			Last test performance: 99.51%
2023-03-29 20:13:39,801 ----------------
2023-03-29 20:13:39,885   75  =>  55   		Training 486 pattern with 99.17% 	Forward time: 	 0.07 sec
2023-03-29 20:13:39,885 			Loss:    4.974e-04    			Backward time: 	 0.01 sec 
2023-03-29 20:13:39,976 			Learning rate: weights:   1.000e-07    
2023-03-29 20:13:39,976 			Last test performance: 99.51%
2023-03-29 20:13:39,976 ----------------
2023-03-29 20:13:40,059   75  =>  56   		Training 486 pattern with 100.00% 	Forward time: 	 0.07 sec
2023-03-29 20:13:40,059 			Loss:    7.869e-05    			Backward time: 	 0.01 sec 
2023-03-29 20:13:40,118 			Learning rate: weights:   1.000e-07    
2023-03-29 20:13:40,118 			Last test performance: 99.51%
2023-03-29 20:13:40,118 ----------------
2023-03-29 20:13:40,202   75  =>  57   		Training 486 pattern with 99.79% 	Forward time: 	 0.07 sec
2023-03-29 20:13:40,202 			Loss:    3.474e-04    			Backward time: 	 0.01 sec 
2023-03-29 20:13:40,293 			Learning rate: weights:   1.000e-07    
2023-03-29 20:13:40,293 			Last test performance: 99.51%
2023-03-29 20:13:40,293 ----------------
2023-03-29 20:13:40,379   75  =>  58   		Training 486 pattern with 99.79% 	Forward time: 	 0.07 sec
2023-03-29 20:13:40,379 			Loss:    3.988e-04    			Backward time: 	 0.01 sec 
2023-03-29 20:13:40,453 			Learning rate: weights:   1.000e-07    
2023-03-29 20:13:40,453 			Last test performance: 99.51%
2023-03-29 20:13:40,453 ----------------
2023-03-29 20:13:40,536   75  =>  59   		Training 486 pattern with 100.00% 	Forward time: 	 0.07 sec
2023-03-29 20:13:40,536 			Loss:    1.369e-04    			Backward time: 	 0.01 sec 
2023-03-29 20:13:40,614 			Learning rate: weights:   1.000e-07    
2023-03-29 20:13:40,614 			Last test performance: 99.51%
2023-03-29 20:13:40,614 ----------------
2023-03-29 20:13:40,698   75  =>  60   		Training 486 pattern with 99.79% 	Forward time: 	 0.07 sec
2023-03-29 20:13:40,698 			Loss:    1.868e-04    			Backward time: 	 0.01 sec 
2023-03-29 20:13:40,765 			Learning rate: weights:   1.000e-07    
2023-03-29 20:13:40,765 			Last test performance: 99.51%
2023-03-29 20:13:40,765 ----------------
2023-03-29 20:13:40,850   75  =>  61   		Training 486 pattern with 100.00% 	Forward time: 	 0.07 sec
2023-03-29 20:13:40,850 			Loss:    9.543e-05    			Backward time: 	 0.01 sec 
2023-03-29 20:13:40,919 			Learning rate: weights:   1.000e-07    
2023-03-29 20:13:40,919 			Last test performance: 99.51%
2023-03-29 20:13:40,919 ----------------
2023-03-29 20:13:41,003   75  =>  62   		Training 486 pattern with 99.79% 	Forward time: 	 0.07 sec
2023-03-29 20:13:41,003 			Loss:    1.569e-04    			Backward time: 	 0.01 sec 
2023-03-29 20:13:41,061 			Learning rate: weights:   1.000e-07    
2023-03-29 20:13:41,062 			Last test performance: 99.51%
2023-03-29 20:13:41,062 ----------------
2023-03-29 20:13:41,146   75  =>  63   		Training 486 pattern with 100.00% 	Forward time: 	 0.07 sec
2023-03-29 20:13:41,146 			Loss:    1.658e-04    			Backward time: 	 0.01 sec 
2023-03-29 20:13:41,234 			Learning rate: weights:   1.000e-07    
2023-03-29 20:13:41,234 			Last test performance: 99.51%
2023-03-29 20:13:41,234 ----------------
2023-03-29 20:13:41,321   75  =>  64   		Training 486 pattern with 100.00% 	Forward time: 	 0.07 sec
2023-03-29 20:13:41,321 			Loss:    1.193e-04    			Backward time: 	 0.01 sec 
2023-03-29 20:13:41,398 			Learning rate: weights:   1.000e-07    
2023-03-29 20:13:41,398 			Last test performance: 99.51%
2023-03-29 20:13:41,398 ----------------
2023-03-29 20:13:41,482   75  =>  65   		Training 486 pattern with 99.58% 	Forward time: 	 0.07 sec
2023-03-29 20:13:41,635 			Loss:    4.703e-04    			Backward time: 	 0.01 sec 
2023-03-29 20:13:41,714 			Learning rate: weights:   1.000e-07    
2023-03-29 20:13:41,714 			Last test performance: 99.51%
2023-03-29 20:13:41,714 ----------------
2023-03-29 20:13:41,797   75  =>  66   		Training 486 pattern with 99.58% 	Forward time: 	 0.07 sec
2023-03-29 20:13:41,797 			Loss:    3.334e-04    			Backward time: 	 0.01 sec 
2023-03-29 20:13:41,963 			Learning rate: weights:   1.000e-07    
2023-03-29 20:13:41,963 			Last test performance: 99.51%
2023-03-29 20:13:41,963 ----------------
2023-03-29 20:13:42,047   75  =>  67   		Training 486 pattern with 100.00% 	Forward time: 	 0.07 sec
2023-03-29 20:13:42,047 			Loss:    5.361e-05    			Backward time: 	 0.01 sec 
2023-03-29 20:13:42,105 			Learning rate: weights:   1.000e-07    
2023-03-29 20:13:42,105 			Last test performance: 99.51%
2023-03-29 20:13:42,105 ----------------
2023-03-29 20:13:42,188   75  =>  68   		Training 486 pattern with 100.00% 	Forward time: 	 0.07 sec
2023-03-29 20:13:42,188 			Loss:    7.599e-05    			Backward time: 	 0.01 sec 
2023-03-29 20:13:42,276 			Learning rate: weights:   1.000e-07    
2023-03-29 20:13:42,276 			Last test performance: 99.51%
2023-03-29 20:13:42,276 ----------------
2023-03-29 20:13:42,360   75  =>  69   		Training 486 pattern with 99.79% 	Forward time: 	 0.07 sec
2023-03-29 20:13:42,360 			Loss:    2.091e-04    			Backward time: 	 0.01 sec 
2023-03-29 20:13:42,466 			Learning rate: weights:   1.000e-07    
2023-03-29 20:13:42,466 			Last test performance: 99.51%
2023-03-29 20:13:42,466 ----------------
2023-03-29 20:13:42,548   75  =>  70   		Training 486 pattern with 100.00% 	Forward time: 	 0.07 sec
2023-03-29 20:13:42,548 			Loss:    2.023e-04    			Backward time: 	 0.01 sec 
2023-03-29 20:13:42,630 			Learning rate: weights:   1.000e-07    
2023-03-29 20:13:42,631 			Last test performance: 99.51%
2023-03-29 20:13:42,631 ----------------
2023-03-29 20:13:42,715   75  =>  71   		Training 486 pattern with 99.58% 	Forward time: 	 0.07 sec
2023-03-29 20:13:42,715 			Loss:    4.502e-04    			Backward time: 	 0.01 sec 
2023-03-29 20:13:42,776 			Learning rate: weights:   1.000e-07    
2023-03-29 20:13:42,776 			Last test performance: 99.51%
2023-03-29 20:13:42,776 ----------------
2023-03-29 20:13:42,860   75  =>  72   		Training 486 pattern with 99.79% 	Forward time: 	 0.07 sec
2023-03-29 20:13:42,860 			Loss:    2.348e-04    			Backward time: 	 0.01 sec 
2023-03-29 20:13:42,932 			Learning rate: weights:   1.000e-07    
2023-03-29 20:13:42,933 			Last test performance: 99.51%
2023-03-29 20:13:42,933 ----------------
2023-03-29 20:13:43,016   75  =>  73   		Training 486 pattern with 99.79% 	Forward time: 	 0.07 sec
2023-03-29 20:13:43,016 			Loss:    3.512e-04    			Backward time: 	 0.01 sec 
2023-03-29 20:13:43,098 			Learning rate: weights:   1.000e-07    
2023-03-29 20:13:43,098 			Last test performance: 99.51%
2023-03-29 20:13:43,098 ----------------
2023-03-29 20:13:43,181   75  =>  74   		Training 486 pattern with 98.96% 	Forward time: 	 0.07 sec
2023-03-29 20:13:43,181 			Loss:    7.929e-04    			Backward time: 	 0.01 sec 
2023-03-29 20:13:43,236 			Learning rate: weights:   1.000e-07    
2023-03-29 20:13:43,236 			Last test performance: 99.51%
2023-03-29 20:13:43,236 ----------------
2023-03-29 20:13:43,320   75  =>  75   		Training 486 pattern with 99.58% 	Forward time: 	 0.07 sec
2023-03-29 20:13:43,320 			Loss:    3.474e-04    			Backward time: 	 0.01 sec 
2023-03-29 20:13:43,377 			Learning rate: weights:   1.000e-07    
2023-03-29 20:13:43,377 			Last test performance: 99.51%
2023-03-29 20:13:43,377 ----------------
2023-03-29 20:13:43,461   75  =>  76   		Training 486 pattern with 99.79% 	Forward time: 	 0.07 sec
2023-03-29 20:13:43,461 			Loss:    2.904e-04    			Backward time: 	 0.01 sec 
2023-03-29 20:13:43,563 			Learning rate: weights:   1.000e-07    
2023-03-29 20:13:43,563 			Last test performance: 99.51%
2023-03-29 20:13:43,563 ----------------
2023-03-29 20:13:43,646   75  =>  77   		Training 486 pattern with 100.00% 	Forward time: 	 0.07 sec
2023-03-29 20:13:43,646 			Loss:    1.190e-04    			Backward time: 	 0.01 sec 
2023-03-29 20:13:43,745 			Learning rate: weights:   1.000e-07    
2023-03-29 20:13:43,746 			Last test performance: 99.51%
2023-03-29 20:13:43,746 ----------------
2023-03-29 20:13:43,828   75  =>  78   		Training 486 pattern with 100.00% 	Forward time: 	 0.07 sec
2023-03-29 20:13:43,828 			Loss:    8.987e-05    			Backward time: 	 0.01 sec 
2023-03-29 20:13:43,875 			Learning rate: weights:   1.000e-07    
2023-03-29 20:13:43,875 			Last test performance: 99.51%
2023-03-29 20:13:43,875 ----------------
2023-03-29 20:13:43,959   75  =>  79   		Training 486 pattern with 100.00% 	Forward time: 	 0.07 sec
2023-03-29 20:13:43,960 			Loss:    1.612e-04    			Backward time: 	 0.01 sec 
2023-03-29 20:13:44,030 			Learning rate: weights:   1.000e-07    
2023-03-29 20:13:44,030 			Last test performance: 99.51%
2023-03-29 20:13:44,030 ----------------
2023-03-29 20:13:44,113   75  =>  80   		Training 486 pattern with 100.00% 	Forward time: 	 0.07 sec
2023-03-29 20:13:44,113 			Loss:    1.116e-04    			Backward time: 	 0.01 sec 
2023-03-29 20:13:44,153 			Learning rate: weights:   1.000e-07    
2023-03-29 20:13:44,153 			Last test performance: 99.51%
2023-03-29 20:13:44,153 ----------------
2023-03-29 20:13:44,238   75  =>  81   		Training 486 pattern with 100.00% 	Forward time: 	 0.07 sec
2023-03-29 20:13:44,238 			Loss:    8.977e-05    			Backward time: 	 0.01 sec 
2023-03-29 20:13:44,367 			Learning rate: weights:   1.000e-07    
2023-03-29 20:13:44,367 			Last test performance: 99.51%
2023-03-29 20:13:44,368 ----------------
2023-03-29 20:13:44,450   75  =>  82   		Training 486 pattern with 99.79% 	Forward time: 	 0.07 sec
2023-03-29 20:13:44,450 			Loss:    5.263e-04    			Backward time: 	 0.01 sec 
2023-03-29 20:13:44,542 			Learning rate: weights:   1.000e-07    
2023-03-29 20:13:44,542 			Last test performance: 99.51%
2023-03-29 20:13:44,543 ----------------
2023-03-29 20:13:44,624   75  =>  83   		Training 486 pattern with 100.00% 	Forward time: 	 0.07 sec
2023-03-29 20:13:44,624 			Loss:    1.314e-04    			Backward time: 	 0.01 sec 
2023-03-29 20:13:44,706 			Learning rate: weights:   1.000e-07    
2023-03-29 20:13:44,707 			Last test performance: 99.51%
2023-03-29 20:13:44,707 ----------------
2023-03-29 20:13:44,790   75  =>  84   		Training 486 pattern with 100.00% 	Forward time: 	 0.07 sec
2023-03-29 20:13:44,790 			Loss:    1.331e-04    			Backward time: 	 0.01 sec 
2023-03-29 20:13:44,843 			Learning rate: weights:   1.000e-07    
2023-03-29 20:13:44,843 			Last test performance: 99.51%
2023-03-29 20:13:44,843 ----------------
2023-03-29 20:13:44,927   75  =>  85   		Training 486 pattern with 100.00% 	Forward time: 	 0.07 sec
2023-03-29 20:13:44,927 			Loss:    8.542e-05    			Backward time: 	 0.01 sec 
2023-03-29 20:13:44,997 			Learning rate: weights:   1.000e-07    
2023-03-29 20:13:44,997 			Last test performance: 99.51%
2023-03-29 20:13:44,997 ----------------
2023-03-29 20:13:45,089   75  =>  86   		Training 486 pattern with 99.17% 	Forward time: 	 0.08 sec
2023-03-29 20:13:45,089 			Loss:    8.440e-04    			Backward time: 	 0.01 sec 
2023-03-29 20:13:45,153 			Learning rate: weights:   1.000e-07    
2023-03-29 20:13:45,153 			Last test performance: 99.51%
2023-03-29 20:13:45,153 ----------------
2023-03-29 20:13:45,237   75  =>  87   		Training 486 pattern with 100.00% 	Forward time: 	 0.07 sec
2023-03-29 20:13:45,238 			Loss:    1.778e-04    			Backward time: 	 0.01 sec 
2023-03-29 20:13:45,335 			Learning rate: weights:   1.000e-07    
2023-03-29 20:13:45,336 			Last test performance: 99.51%
2023-03-29 20:13:45,336 ----------------
2023-03-29 20:13:45,418   75  =>  88   		Training 486 pattern with 99.79% 	Forward time: 	 0.07 sec
2023-03-29 20:13:45,418 			Loss:    4.117e-04    			Backward time: 	 0.01 sec 
2023-03-29 20:13:45,489 			Learning rate: weights:   1.000e-07    
2023-03-29 20:13:45,490 			Last test performance: 99.51%
2023-03-29 20:13:45,490 ----------------
2023-03-29 20:13:45,585   75  =>  89   		Training 486 pattern with 100.00% 	Forward time: 	 0.08 sec
2023-03-29 20:13:45,585 			Loss:    2.258e-04    			Backward time: 	 0.01 sec 
2023-03-29 20:13:45,675 			Learning rate: weights:   1.000e-07    
2023-03-29 20:13:45,675 			Last test performance: 99.51%
2023-03-29 20:13:45,675 ----------------
2023-03-29 20:13:45,758   75  =>  90   		Training 486 pattern with 99.79% 	Forward time: 	 0.07 sec
2023-03-29 20:13:45,758 			Loss:    5.634e-04    			Backward time: 	 0.01 sec 
2023-03-29 20:13:45,801 			Learning rate: weights:   1.000e-07    
2023-03-29 20:13:45,801 			Last test performance: 99.51%
2023-03-29 20:13:45,802 ----------------
2023-03-29 20:13:45,885   75  =>  91   		Training 486 pattern with 99.79% 	Forward time: 	 0.07 sec
2023-03-29 20:13:45,885 			Loss:    2.245e-04    			Backward time: 	 0.01 sec 
2023-03-29 20:13:45,950 			Learning rate: weights:   1.000e-07    
2023-03-29 20:13:45,950 			Last test performance: 99.51%
2023-03-29 20:13:45,950 ----------------
2023-03-29 20:13:46,034   75  =>  92   		Training 486 pattern with 100.00% 	Forward time: 	 0.07 sec
2023-03-29 20:13:46,034 			Loss:    8.152e-05    			Backward time: 	 0.01 sec 
2023-03-29 20:13:46,083 			Learning rate: weights:   1.000e-07    
2023-03-29 20:13:46,083 			Last test performance: 99.51%
2023-03-29 20:13:46,083 ----------------
2023-03-29 20:13:46,167   75  =>  93   		Training 486 pattern with 99.17% 	Forward time: 	 0.07 sec
2023-03-29 20:13:46,167 			Loss:    1.017e-03    			Backward time: 	 0.01 sec 
2023-03-29 20:13:46,245 			Learning rate: weights:   1.000e-07    
2023-03-29 20:13:46,245 			Last test performance: 99.51%
2023-03-29 20:13:46,245 ----------------
2023-03-29 20:13:46,328   75  =>  94   		Training 486 pattern with 99.79% 	Forward time: 	 0.07 sec
2023-03-29 20:13:46,328 			Loss:    2.077e-04    			Backward time: 	 0.01 sec 
2023-03-29 20:13:46,378 			Learning rate: weights:   1.000e-07    
2023-03-29 20:13:46,378 			Last test performance: 99.51%
2023-03-29 20:13:46,378 ----------------
2023-03-29 20:13:46,461   75  =>  95   		Training 486 pattern with 99.79% 	Forward time: 	 0.07 sec
2023-03-29 20:13:46,461 			Loss:    8.370e-04    			Backward time: 	 0.01 sec 
2023-03-29 20:13:46,608 			Learning rate: weights:   1.000e-07    
2023-03-29 20:13:46,608 			Last test performance: 99.51%
2023-03-29 20:13:46,608 ----------------
2023-03-29 20:13:46,693   75  =>  96   		Training 486 pattern with 99.38% 	Forward time: 	 0.07 sec
2023-03-29 20:13:46,693 			Loss:    6.385e-04    			Backward time: 	 0.01 sec 
2023-03-29 20:13:46,872 			Learning rate: weights:   1.000e-07    
2023-03-29 20:13:46,873 			Last test performance: 99.51%
2023-03-29 20:13:46,873 ----------------
2023-03-29 20:13:46,957   75  =>  97   		Training 486 pattern with 99.79% 	Forward time: 	 0.07 sec
2023-03-29 20:13:46,957 			Loss:    2.550e-04    			Backward time: 	 0.01 sec 
2023-03-29 20:13:47,047 			Learning rate: weights:   1.000e-07    
2023-03-29 20:13:47,047 			Last test performance: 99.51%
2023-03-29 20:13:47,047 ----------------
2023-03-29 20:13:47,131   75  =>  98   		Training 486 pattern with 100.00% 	Forward time: 	 0.07 sec
2023-03-29 20:13:47,132 			Loss:    6.652e-05    			Backward time: 	 0.01 sec 
2023-03-29 20:13:47,185 			Learning rate: weights:   1.000e-07    
2023-03-29 20:13:47,185 			Last test performance: 99.51%
2023-03-29 20:13:47,185 ----------------
2023-03-29 20:13:47,285   75  =>  99   		Training 486 pattern with 100.00% 	Forward time: 	 0.08 sec
2023-03-29 20:13:47,286 			Loss:    1.127e-04    			Backward time: 	 0.01 sec 
2023-03-29 20:13:47,354 			Learning rate: weights:   1.000e-07    
2023-03-29 20:13:47,354 			Last test performance: 99.51%
2023-03-29 20:13:47,354 ----------------
2023-03-29 20:13:47,439   75  => 100   		Training 486 pattern with 100.00% 	Forward time: 	 0.07 sec
2023-03-29 20:13:47,439 			Loss:    5.995e-05    			Backward time: 	 0.01 sec 
2023-03-29 20:13:47,534 			Learning rate: weights:   1.000e-07    
2023-03-29 20:13:47,534 			Last test performance: 99.51%
2023-03-29 20:13:47,534 ----------------
2023-03-29 20:13:47,618   75  => 101   		Training 486 pattern with 99.79% 	Forward time: 	 0.07 sec
2023-03-29 20:13:47,618 			Loss:    1.610e-04    			Backward time: 	 0.01 sec 
2023-03-29 20:13:47,677 			Learning rate: weights:   1.000e-07    
2023-03-29 20:13:47,677 			Last test performance: 99.51%
2023-03-29 20:13:47,677 ----------------
2023-03-29 20:13:47,761   75  => 102   		Training 486 pattern with 99.79% 	Forward time: 	 0.07 sec
2023-03-29 20:13:47,761 			Loss:    5.152e-04    			Backward time: 	 0.01 sec 
2023-03-29 20:13:47,810 			Learning rate: weights:   1.000e-07    
2023-03-29 20:13:47,810 			Last test performance: 99.51%
2023-03-29 20:13:47,811 ----------------
2023-03-29 20:13:47,894   75  => 103   		Training 486 pattern with 99.79% 	Forward time: 	 0.07 sec
2023-03-29 20:13:47,894 			Loss:    2.012e-04    			Backward time: 	 0.01 sec 
2023-03-29 20:13:47,949 			Learning rate: weights:   1.000e-07    
2023-03-29 20:13:47,949 			Last test performance: 99.51%
2023-03-29 20:13:47,949 ----------------
2023-03-29 20:13:48,033   75  => 104   		Training 486 pattern with 99.79% 	Forward time: 	 0.07 sec
2023-03-29 20:13:48,033 			Loss:    4.577e-04    			Backward time: 	 0.01 sec 
2023-03-29 20:13:48,089 			Learning rate: weights:   1.000e-07    
2023-03-29 20:13:48,089 			Last test performance: 99.51%
2023-03-29 20:13:48,089 ----------------
2023-03-29 20:13:48,172   75  => 105   		Training 486 pattern with 99.79% 	Forward time: 	 0.07 sec
2023-03-29 20:13:48,172 			Loss:    2.794e-04    			Backward time: 	 0.01 sec 
2023-03-29 20:13:48,231 			Learning rate: weights:   1.000e-07    
2023-03-29 20:13:48,231 			Last test performance: 99.51%
2023-03-29 20:13:48,231 ----------------
2023-03-29 20:13:48,315   75  => 106   		Training 486 pattern with 99.79% 	Forward time: 	 0.07 sec
2023-03-29 20:13:48,315 			Loss:    2.313e-04    			Backward time: 	 0.01 sec 
2023-03-29 20:13:48,365 			Learning rate: weights:   1.000e-07    
2023-03-29 20:13:48,365 			Last test performance: 99.51%
2023-03-29 20:13:48,365 ----------------
2023-03-29 20:13:48,449   75  => 107   		Training 486 pattern with 99.58% 	Forward time: 	 0.07 sec
2023-03-29 20:13:48,449 			Loss:    4.102e-04    			Backward time: 	 0.01 sec 
2023-03-29 20:13:48,542 			Learning rate: weights:   1.000e-07    
2023-03-29 20:13:48,542 			Last test performance: 99.51%
2023-03-29 20:13:48,542 ----------------
2023-03-29 20:13:48,624   75  => 108   		Training 486 pattern with 99.58% 	Forward time: 	 0.07 sec
2023-03-29 20:13:48,624 			Loss:    3.520e-04    			Backward time: 	 0.01 sec 
2023-03-29 20:13:48,681 			Learning rate: weights:   1.000e-07    
2023-03-29 20:13:48,681 			Last test performance: 99.51%
2023-03-29 20:13:48,681 ----------------
2023-03-29 20:13:48,760   75  => 109   		Training 486 pattern with 99.79% 	Forward time: 	 0.07 sec
2023-03-29 20:13:48,760 			Loss:    2.338e-04    			Backward time: 	 0.01 sec 
2023-03-29 20:13:48,960 			Learning rate: weights:   1.000e-07    
2023-03-29 20:13:48,960 			Last test performance: 99.51%
2023-03-29 20:13:48,960 ----------------
2023-03-29 20:13:49,045   75  => 110   		Training 486 pattern with 99.58% 	Forward time: 	 0.07 sec
2023-03-29 20:13:49,045 			Loss:    3.254e-04    			Backward time: 	 0.01 sec 
2023-03-29 20:13:49,151 			Learning rate: weights:   1.000e-07    
2023-03-29 20:13:49,151 			Last test performance: 99.51%
2023-03-29 20:13:49,151 ----------------
2023-03-29 20:13:49,234   75  => 111   		Training 486 pattern with 100.00% 	Forward time: 	 0.07 sec
2023-03-29 20:13:49,234 			Loss:    1.417e-04    			Backward time: 	 0.01 sec 
2023-03-29 20:13:49,326 			Learning rate: weights:   1.000e-07    
2023-03-29 20:13:49,326 			Last test performance: 99.51%
2023-03-29 20:13:49,326 ----------------
2023-03-29 20:13:49,410   75  => 112   		Training 486 pattern with 100.00% 	Forward time: 	 0.07 sec
2023-03-29 20:13:49,410 			Loss:    1.294e-04    			Backward time: 	 0.01 sec 
2023-03-29 20:13:49,490 			Learning rate: weights:   1.000e-07    
2023-03-29 20:13:49,491 			Last test performance: 99.51%
2023-03-29 20:13:49,491 ----------------
2023-03-29 20:13:49,579   75  => 113   		Training 486 pattern with 99.79% 	Forward time: 	 0.08 sec
2023-03-29 20:13:49,579 			Loss:    1.676e-04    			Backward time: 	 0.01 sec 
2023-03-29 20:13:49,639 			Learning rate: weights:   1.000e-07    
2023-03-29 20:13:49,639 			Last test performance: 99.51%
2023-03-29 20:13:49,639 ----------------
2023-03-29 20:13:49,723   75  => 114   		Training 486 pattern with 99.79% 	Forward time: 	 0.07 sec
2023-03-29 20:13:49,723 			Loss:    2.515e-04    			Backward time: 	 0.01 sec 
2023-03-29 20:13:49,791 			Learning rate: weights:   1.000e-07    
2023-03-29 20:13:49,792 			Last test performance: 99.51%
2023-03-29 20:13:49,792 ----------------
2023-03-29 20:13:49,875   75  => 115   		Training 486 pattern with 100.00% 	Forward time: 	 0.07 sec
2023-03-29 20:13:49,875 			Loss:    9.331e-05    			Backward time: 	 0.01 sec 
2023-03-29 20:13:49,969 			Learning rate: weights:   1.000e-07    
2023-03-29 20:13:49,969 			Last test performance: 99.51%
2023-03-29 20:13:49,969 ----------------
2023-03-29 20:13:50,039   75  => 116   		Training 486 pattern with 99.58% 	Forward time: 	 0.06 sec
2023-03-29 20:13:50,039 			Loss:    4.511e-04    			Backward time: 	 0.01 sec 
2023-03-29 20:13:50,092 			Learning rate: weights:   1.000e-07    
2023-03-29 20:13:50,092 			Last test performance: 99.51%
2023-03-29 20:13:50,092 ----------------
2023-03-29 20:13:50,176   75  => 117   		Training 486 pattern with 99.58% 	Forward time: 	 0.07 sec
2023-03-29 20:13:50,176 			Loss:    2.947e-04    			Backward time: 	 0.01 sec 
2023-03-29 20:13:50,283 			Learning rate: weights:   1.000e-07    
2023-03-29 20:13:50,283 			Last test performance: 99.51%
2023-03-29 20:13:50,283 ----------------
2023-03-29 20:13:50,365   75  => 118   		Training 486 pattern with 100.00% 	Forward time: 	 0.07 sec
2023-03-29 20:13:50,365 			Loss:    6.199e-05    			Backward time: 	 0.01 sec 
2023-03-29 20:13:50,415 			Learning rate: weights:   1.000e-07    
2023-03-29 20:13:50,415 			Last test performance: 99.51%
2023-03-29 20:13:50,415 ----------------
2023-03-29 20:13:50,503   75  => 119   		Training 486 pattern with 99.38% 	Forward time: 	 0.08 sec
2023-03-29 20:13:50,503 			Loss:    3.496e-04    			Backward time: 	 0.01 sec 
2023-03-29 20:13:50,565 			Learning rate: weights:   1.000e-07    
2023-03-29 20:13:50,565 			Last test performance: 99.51%
2023-03-29 20:13:50,565 ----------------
2023-03-29 20:13:50,650   75  => 120   		Training 486 pattern with 99.58% 	Forward time: 	 0.07 sec
2023-03-29 20:13:50,650 			Loss:    4.338e-04    			Backward time: 	 0.01 sec 
2023-03-29 20:13:50,713 			Learning rate: weights:   1.000e-07    
2023-03-29 20:13:50,713 			Last test performance: 99.51%
2023-03-29 20:13:50,713 ----------------
2023-03-29 20:13:50,797   75  => 121   		Training 486 pattern with 100.00% 	Forward time: 	 0.07 sec
2023-03-29 20:13:50,797 			Loss:    2.655e-04    			Backward time: 	 0.01 sec 
2023-03-29 20:13:50,863 			Learning rate: weights:   1.000e-07    
2023-03-29 20:13:50,863 			Last test performance: 99.51%
2023-03-29 20:13:50,863 ----------------
2023-03-29 20:13:50,947   75  => 122   		Training 486 pattern with 99.58% 	Forward time: 	 0.07 sec
2023-03-29 20:13:50,947 			Loss:    4.298e-04    			Backward time: 	 0.01 sec 
2023-03-29 20:13:51,043 			Learning rate: weights:   1.000e-07    
2023-03-29 20:13:51,043 			Last test performance: 99.51%
2023-03-29 20:13:51,043 ----------------
2023-03-29 20:13:51,128   75  => 123   		Training 486 pattern with 99.79% 	Forward time: 	 0.07 sec
2023-03-29 20:13:51,128 			Loss:    2.576e-04    			Backward time: 	 0.01 sec 
2023-03-29 20:13:51,211 			Learning rate: weights:   1.000e-07    
2023-03-29 20:13:51,211 			Last test performance: 99.51%
2023-03-29 20:13:51,212 ----------------
2023-03-29 20:13:51,295   75  => 124   		Training 486 pattern with 100.00% 	Forward time: 	 0.07 sec
2023-03-29 20:13:51,295 			Loss:    1.208e-04    			Backward time: 	 0.01 sec 
2023-03-29 20:13:51,387 
2023-03-29 20:13:51,387 Testing:
2023-03-29 20:13:51,390 		24 of 10000 with 100.00% 	 Time used:  0.00 sec
2023-03-29 20:13:51,393 		48 of 10000 with 100.00% 	 Time used:  0.00 sec
2023-03-29 20:13:51,397 		72 of 10000 with 98.61% 	 Time used:  0.00 sec
2023-03-29 20:13:51,400 		96 of 10000 with 98.96% 	 Time used:  0.00 sec
2023-03-29 20:13:51,403 		120 of 10000 with 99.17% 	 Time used:  0.00 sec
2023-03-29 20:13:51,406 		144 of 10000 with 99.31% 	 Time used:  0.00 sec
2023-03-29 20:13:51,409 		168 of 10000 with 99.40% 	 Time used:  0.00 sec
2023-03-29 20:13:51,412 		192 of 10000 with 99.48% 	 Time used:  0.00 sec
2023-03-29 20:13:51,415 		216 of 10000 with 99.54% 	 Time used:  0.00 sec
2023-03-29 20:13:51,418 		240 of 10000 with 99.58% 	 Time used:  0.00 sec
2023-03-29 20:13:51,421 		264 of 10000 with 99.62% 	 Time used:  0.00 sec
2023-03-29 20:13:51,425 		288 of 10000 with 99.65% 	 Time used:  0.00 sec
2023-03-29 20:13:51,428 		312 of 10000 with 99.68% 	 Time used:  0.00 sec
2023-03-29 20:13:51,431 		336 of 10000 with 99.70% 	 Time used:  0.00 sec
2023-03-29 20:13:51,434 		360 of 10000 with 99.72% 	 Time used:  0.00 sec
2023-03-29 20:13:51,437 		384 of 10000 with 99.74% 	 Time used:  0.00 sec
2023-03-29 20:13:51,439 		408 of 10000 with 99.75% 	 Time used:  0.00 sec
2023-03-29 20:13:51,441 		432 of 10000 with 99.77% 	 Time used:  0.00 sec
2023-03-29 20:13:51,444 		456 of 10000 with 99.56% 	 Time used:  0.00 sec
2023-03-29 20:13:51,446 		480 of 10000 with 99.58% 	 Time used:  0.00 sec
2023-03-29 20:13:51,448 		504 of 10000 with 99.60% 	 Time used:  0.00 sec
2023-03-29 20:13:51,450 		528 of 10000 with 99.62% 	 Time used:  0.00 sec
2023-03-29 20:13:51,452 		552 of 10000 with 99.64% 	 Time used:  0.00 sec
2023-03-29 20:13:51,454 		576 of 10000 with 99.65% 	 Time used:  0.00 sec
2023-03-29 20:13:51,456 		600 of 10000 with 99.67% 	 Time used:  0.00 sec
2023-03-29 20:13:51,458 		624 of 10000 with 99.68% 	 Time used:  0.00 sec
2023-03-29 20:13:51,460 		648 of 10000 with 99.69% 	 Time used:  0.00 sec
2023-03-29 20:13:51,463 		672 of 10000 with 99.55% 	 Time used:  0.00 sec
2023-03-29 20:13:51,465 		696 of 10000 with 99.43% 	 Time used:  0.00 sec
2023-03-29 20:13:51,467 		720 of 10000 with 99.44% 	 Time used:  0.00 sec
2023-03-29 20:13:51,469 		744 of 10000 with 99.33% 	 Time used:  0.00 sec
2023-03-29 20:13:51,471 		768 of 10000 with 99.35% 	 Time used:  0.00 sec
2023-03-29 20:13:51,473 		792 of 10000 with 99.37% 	 Time used:  0.00 sec
2023-03-29 20:13:51,475 		816 of 10000 with 99.39% 	 Time used:  0.00 sec
2023-03-29 20:13:51,477 		840 of 10000 with 99.40% 	 Time used:  0.00 sec
2023-03-29 20:13:51,479 		864 of 10000 with 99.42% 	 Time used:  0.00 sec
2023-03-29 20:13:51,481 		888 of 10000 with 99.44% 	 Time used:  0.00 sec
2023-03-29 20:13:51,484 		912 of 10000 with 99.45% 	 Time used:  0.00 sec
2023-03-29 20:13:51,486 		936 of 10000 with 99.47% 	 Time used:  0.00 sec
2023-03-29 20:13:51,488 		960 of 10000 with 99.38% 	 Time used:  0.00 sec
2023-03-29 20:13:51,490 		984 of 10000 with 99.39% 	 Time used:  0.00 sec
2023-03-29 20:13:51,492 		1008 of 10000 with 99.40% 	 Time used:  0.00 sec
2023-03-29 20:13:51,494 		1032 of 10000 with 99.32% 	 Time used:  0.00 sec
2023-03-29 20:13:51,496 		1056 of 10000 with 99.34% 	 Time used:  0.00 sec
2023-03-29 20:13:51,498 		1080 of 10000 with 99.35% 	 Time used:  0.00 sec
2023-03-29 20:13:51,500 		1104 of 10000 with 99.37% 	 Time used:  0.00 sec
2023-03-29 20:13:51,503 		1128 of 10000 with 99.29% 	 Time used:  0.00 sec
2023-03-29 20:13:51,505 		1152 of 10000 with 99.31% 	 Time used:  0.00 sec
2023-03-29 20:13:51,507 		1176 of 10000 with 99.32% 	 Time used:  0.00 sec
2023-03-29 20:13:51,509 		1200 of 10000 with 99.33% 	 Time used:  0.00 sec
2023-03-29 20:13:51,511 		1224 of 10000 with 99.35% 	 Time used:  0.00 sec
2023-03-29 20:13:51,513 		1248 of 10000 with 99.28% 	 Time used:  0.00 sec
2023-03-29 20:13:51,515 		1272 of 10000 with 99.21% 	 Time used:  0.00 sec
2023-03-29 20:13:51,517 		1296 of 10000 with 99.23% 	 Time used:  0.00 sec
2023-03-29 20:13:51,519 		1320 of 10000 with 99.24% 	 Time used:  0.00 sec
2023-03-29 20:13:51,521 		1344 of 10000 with 99.26% 	 Time used:  0.00 sec
2023-03-29 20:13:51,524 		1368 of 10000 with 99.27% 	 Time used:  0.00 sec
2023-03-29 20:13:51,526 		1392 of 10000 with 99.28% 	 Time used:  0.00 sec
2023-03-29 20:13:51,528 		1416 of 10000 with 99.22% 	 Time used:  0.00 sec
2023-03-29 20:13:51,530 		1440 of 10000 with 99.24% 	 Time used:  0.00 sec
2023-03-29 20:13:51,532 		1464 of 10000 with 99.25% 	 Time used:  0.00 sec
2023-03-29 20:13:51,534 		1488 of 10000 with 99.26% 	 Time used:  0.00 sec
2023-03-29 20:13:51,536 		1512 of 10000 with 99.27% 	 Time used:  0.00 sec
2023-03-29 20:13:51,538 		1536 of 10000 with 99.28% 	 Time used:  0.00 sec
2023-03-29 20:13:51,540 		1560 of 10000 with 99.29% 	 Time used:  0.00 sec
2023-03-29 20:13:51,543 		1584 of 10000 with 99.31% 	 Time used:  0.00 sec
2023-03-29 20:13:51,545 		1608 of 10000 with 99.32% 	 Time used:  0.00 sec
2023-03-29 20:13:51,547 		1632 of 10000 with 99.33% 	 Time used:  0.00 sec
2023-03-29 20:13:51,549 		1656 of 10000 with 99.34% 	 Time used:  0.00 sec
2023-03-29 20:13:51,551 		1680 of 10000 with 99.35% 	 Time used:  0.00 sec
2023-03-29 20:13:51,553 		1704 of 10000 with 99.35% 	 Time used:  0.00 sec
2023-03-29 20:13:51,555 		1728 of 10000 with 99.36% 	 Time used:  0.00 sec
2023-03-29 20:13:51,557 		1752 of 10000 with 99.32% 	 Time used:  0.00 sec
2023-03-29 20:13:51,559 		1776 of 10000 with 99.32% 	 Time used:  0.00 sec
2023-03-29 20:13:51,561 		1800 of 10000 with 99.33% 	 Time used:  0.00 sec
2023-03-29 20:13:51,564 		1824 of 10000 with 99.34% 	 Time used:  0.00 sec
2023-03-29 20:13:51,566 		1848 of 10000 with 99.35% 	 Time used:  0.00 sec
2023-03-29 20:13:51,568 		1872 of 10000 with 99.36% 	 Time used:  0.00 sec
2023-03-29 20:13:51,570 		1896 of 10000 with 99.37% 	 Time used:  0.00 sec
2023-03-29 20:13:51,572 		1920 of 10000 with 99.32% 	 Time used:  0.00 sec
2023-03-29 20:13:51,574 		1944 of 10000 with 99.33% 	 Time used:  0.00 sec
2023-03-29 20:13:51,576 		1968 of 10000 with 99.34% 	 Time used:  0.00 sec
2023-03-29 20:13:51,578 		1992 of 10000 with 99.35% 	 Time used:  0.00 sec
2023-03-29 20:13:51,580 		2016 of 10000 with 99.36% 	 Time used:  0.00 sec
2023-03-29 20:13:51,583 		2040 of 10000 with 99.31% 	 Time used:  0.00 sec
2023-03-29 20:13:51,585 		2064 of 10000 with 99.32% 	 Time used:  0.00 sec
2023-03-29 20:13:51,587 		2088 of 10000 with 99.33% 	 Time used:  0.00 sec
2023-03-29 20:13:51,589 		2112 of 10000 with 99.34% 	 Time used:  0.00 sec
2023-03-29 20:13:51,591 		2136 of 10000 with 99.30% 	 Time used:  0.00 sec
2023-03-29 20:13:51,593 		2160 of 10000 with 99.31% 	 Time used:  0.00 sec
2023-03-29 20:13:51,595 		2184 of 10000 with 99.31% 	 Time used:  0.00 sec
2023-03-29 20:13:51,597 		2208 of 10000 with 99.28% 	 Time used:  0.00 sec
2023-03-29 20:13:51,600 		2232 of 10000 with 99.28% 	 Time used:  0.00 sec
2023-03-29 20:13:51,602 		2256 of 10000 with 99.29% 	 Time used:  0.00 sec
2023-03-29 20:13:51,604 		2280 of 10000 with 99.30% 	 Time used:  0.00 sec
2023-03-29 20:13:51,606 		2304 of 10000 with 99.31% 	 Time used:  0.00 sec
2023-03-29 20:13:51,608 		2328 of 10000 with 99.31% 	 Time used:  0.00 sec
2023-03-29 20:13:51,610 		2352 of 10000 with 99.32% 	 Time used:  0.00 sec
2023-03-29 20:13:51,612 		2376 of 10000 with 99.33% 	 Time used:  0.00 sec
2023-03-29 20:13:51,614 		2400 of 10000 with 99.33% 	 Time used:  0.00 sec
2023-03-29 20:13:51,616 		2424 of 10000 with 99.30% 	 Time used:  0.00 sec
2023-03-29 20:13:51,618 		2448 of 10000 with 99.31% 	 Time used:  0.00 sec
2023-03-29 20:13:51,621 		2472 of 10000 with 99.27% 	 Time used:  0.00 sec
2023-03-29 20:13:51,623 		2496 of 10000 with 99.28% 	 Time used:  0.00 sec
2023-03-29 20:13:51,625 		2520 of 10000 with 99.29% 	 Time used:  0.00 sec
2023-03-29 20:13:51,627 		2544 of 10000 with 99.29% 	 Time used:  0.00 sec
2023-03-29 20:13:51,629 		2568 of 10000 with 99.30% 	 Time used:  0.00 sec
2023-03-29 20:13:51,631 		2592 of 10000 with 99.31% 	 Time used:  0.00 sec
2023-03-29 20:13:51,633 		2616 of 10000 with 99.27% 	 Time used:  0.00 sec
2023-03-29 20:13:51,635 		2640 of 10000 with 99.28% 	 Time used:  0.00 sec
2023-03-29 20:13:51,637 		2664 of 10000 with 99.25% 	 Time used:  0.00 sec
2023-03-29 20:13:51,640 		2688 of 10000 with 99.26% 	 Time used:  0.00 sec
2023-03-29 20:13:51,642 		2712 of 10000 with 99.26% 	 Time used:  0.00 sec
2023-03-29 20:13:51,644 		2736 of 10000 with 99.27% 	 Time used:  0.00 sec
2023-03-29 20:13:51,646 		2760 of 10000 with 99.28% 	 Time used:  0.00 sec
2023-03-29 20:13:51,648 		2784 of 10000 with 99.28% 	 Time used:  0.00 sec
2023-03-29 20:13:51,650 		2808 of 10000 with 99.29% 	 Time used:  0.00 sec
2023-03-29 20:13:51,652 		2832 of 10000 with 99.29% 	 Time used:  0.00 sec
2023-03-29 20:13:51,654 		2856 of 10000 with 99.30% 	 Time used:  0.00 sec
2023-03-29 20:13:51,657 		2880 of 10000 with 99.31% 	 Time used:  0.00 sec
2023-03-29 20:13:51,659 		2904 of 10000 with 99.31% 	 Time used:  0.00 sec
2023-03-29 20:13:51,661 		2928 of 10000 with 99.32% 	 Time used:  0.00 sec
2023-03-29 20:13:51,663 		2952 of 10000 with 99.32% 	 Time used:  0.00 sec
2023-03-29 20:13:51,665 		2976 of 10000 with 99.33% 	 Time used:  0.00 sec
2023-03-29 20:13:51,667 		3000 of 10000 with 99.33% 	 Time used:  0.00 sec
2023-03-29 20:13:51,669 		3024 of 10000 with 99.34% 	 Time used:  0.00 sec
2023-03-29 20:13:51,671 		3048 of 10000 with 99.34% 	 Time used:  0.00 sec
2023-03-29 20:13:51,673 		3072 of 10000 with 99.35% 	 Time used:  0.00 sec
2023-03-29 20:13:51,676 		3096 of 10000 with 99.32% 	 Time used:  0.00 sec
2023-03-29 20:13:51,678 		3120 of 10000 with 99.33% 	 Time used:  0.00 sec
2023-03-29 20:13:51,680 		3144 of 10000 with 99.33% 	 Time used:  0.00 sec
2023-03-29 20:13:51,682 		3168 of 10000 with 99.34% 	 Time used:  0.00 sec
2023-03-29 20:13:51,684 		3192 of 10000 with 99.34% 	 Time used:  0.00 sec
2023-03-29 20:13:51,686 		3216 of 10000 with 99.35% 	 Time used:  0.00 sec
2023-03-29 20:13:51,688 		3240 of 10000 with 99.32% 	 Time used:  0.00 sec
2023-03-29 20:13:51,690 		3264 of 10000 with 99.33% 	 Time used:  0.00 sec
2023-03-29 20:13:51,693 		3288 of 10000 with 99.33% 	 Time used:  0.00 sec
2023-03-29 20:13:51,695 		3312 of 10000 with 99.34% 	 Time used:  0.00 sec
2023-03-29 20:13:51,697 		3336 of 10000 with 99.34% 	 Time used:  0.00 sec
2023-03-29 20:13:51,699 		3360 of 10000 with 99.35% 	 Time used:  0.00 sec
2023-03-29 20:13:51,701 		3384 of 10000 with 99.35% 	 Time used:  0.00 sec
2023-03-29 20:13:51,703 		3408 of 10000 with 99.35% 	 Time used:  0.00 sec
2023-03-29 20:13:51,705 		3432 of 10000 with 99.33% 	 Time used:  0.00 sec
2023-03-29 20:13:51,708 		3456 of 10000 with 99.33% 	 Time used:  0.00 sec
2023-03-29 20:13:51,710 		3480 of 10000 with 99.34% 	 Time used:  0.00 sec
2023-03-29 20:13:51,712 		3504 of 10000 with 99.34% 	 Time used:  0.00 sec
2023-03-29 20:13:51,714 		3528 of 10000 with 99.32% 	 Time used:  0.00 sec
2023-03-29 20:13:51,716 		3552 of 10000 with 99.30% 	 Time used:  0.00 sec
2023-03-29 20:13:51,718 		3576 of 10000 with 99.27% 	 Time used:  0.00 sec
2023-03-29 20:13:51,720 		3600 of 10000 with 99.28% 	 Time used:  0.00 sec
2023-03-29 20:13:51,722 		3624 of 10000 with 99.28% 	 Time used:  0.00 sec
2023-03-29 20:13:51,725 		3648 of 10000 with 99.29% 	 Time used:  0.00 sec
2023-03-29 20:13:51,727 		3672 of 10000 with 99.29% 	 Time used:  0.00 sec
2023-03-29 20:13:51,729 		3696 of 10000 with 99.30% 	 Time used:  0.00 sec
2023-03-29 20:13:51,731 		3720 of 10000 with 99.30% 	 Time used:  0.00 sec
2023-03-29 20:13:51,733 		3744 of 10000 with 99.28% 	 Time used:  0.00 sec
2023-03-29 20:13:51,735 		3768 of 10000 with 99.26% 	 Time used:  0.00 sec
2023-03-29 20:13:51,737 		3792 of 10000 with 99.26% 	 Time used:  0.00 sec
2023-03-29 20:13:51,739 		3816 of 10000 with 99.27% 	 Time used:  0.00 sec
2023-03-29 20:13:51,742 		3840 of 10000 with 99.27% 	 Time used:  0.00 sec
2023-03-29 20:13:51,744 		3864 of 10000 with 99.28% 	 Time used:  0.00 sec
2023-03-29 20:13:51,746 		3888 of 10000 with 99.28% 	 Time used:  0.00 sec
2023-03-29 20:13:51,748 		3912 of 10000 with 99.28% 	 Time used:  0.00 sec
2023-03-29 20:13:51,750 		3936 of 10000 with 99.29% 	 Time used:  0.00 sec
2023-03-29 20:13:51,752 		3960 of 10000 with 99.29% 	 Time used:  0.00 sec
2023-03-29 20:13:51,754 		3984 of 10000 with 99.30% 	 Time used:  0.00 sec
2023-03-29 20:13:51,757 		4008 of 10000 with 99.28% 	 Time used:  0.00 sec
2023-03-29 20:13:51,759 		4032 of 10000 with 99.28% 	 Time used:  0.00 sec
2023-03-29 20:13:51,761 		4056 of 10000 with 99.29% 	 Time used:  0.00 sec
2023-03-29 20:13:51,763 		4080 of 10000 with 99.26% 	 Time used:  0.00 sec
2023-03-29 20:13:51,765 		4104 of 10000 with 99.27% 	 Time used:  0.00 sec
2023-03-29 20:13:51,767 		4128 of 10000 with 99.27% 	 Time used:  0.00 sec
2023-03-29 20:13:51,769 		4152 of 10000 with 99.28% 	 Time used:  0.00 sec
2023-03-29 20:13:51,772 		4176 of 10000 with 99.28% 	 Time used:  0.00 sec
2023-03-29 20:13:51,774 		4200 of 10000 with 99.26% 	 Time used:  0.00 sec
2023-03-29 20:13:51,776 		4224 of 10000 with 99.27% 	 Time used:  0.00 sec
2023-03-29 20:13:51,778 		4248 of 10000 with 99.27% 	 Time used:  0.00 sec
2023-03-29 20:13:51,780 		4272 of 10000 with 99.27% 	 Time used:  0.00 sec
2023-03-29 20:13:51,782 		4296 of 10000 with 99.28% 	 Time used:  0.00 sec
2023-03-29 20:13:51,784 		4320 of 10000 with 99.28% 	 Time used:  0.00 sec
2023-03-29 20:13:51,786 		4344 of 10000 with 99.29% 	 Time used:  0.00 sec
2023-03-29 20:13:51,789 		4368 of 10000 with 99.29% 	 Time used:  0.00 sec
2023-03-29 20:13:51,791 		4392 of 10000 with 99.27% 	 Time used:  0.00 sec
2023-03-29 20:13:51,793 		4416 of 10000 with 99.28% 	 Time used:  0.00 sec
2023-03-29 20:13:51,795 		4440 of 10000 with 99.28% 	 Time used:  0.00 sec
2023-03-29 20:13:51,797 		4464 of 10000 with 99.26% 	 Time used:  0.00 sec
2023-03-29 20:13:51,799 		4488 of 10000 with 99.26% 	 Time used:  0.00 sec
2023-03-29 20:13:51,801 		4512 of 10000 with 99.27% 	 Time used:  0.00 sec
2023-03-29 20:13:51,804 		4536 of 10000 with 99.27% 	 Time used:  0.00 sec
2023-03-29 20:13:51,806 		4560 of 10000 with 99.28% 	 Time used:  0.00 sec
2023-03-29 20:13:51,808 		4584 of 10000 with 99.28% 	 Time used:  0.00 sec
2023-03-29 20:13:51,810 		4608 of 10000 with 99.28% 	 Time used:  0.00 sec
2023-03-29 20:13:51,812 		4632 of 10000 with 99.29% 	 Time used:  0.00 sec
2023-03-29 20:13:51,814 		4656 of 10000 with 99.29% 	 Time used:  0.00 sec
2023-03-29 20:13:51,816 		4680 of 10000 with 99.29% 	 Time used:  0.00 sec
2023-03-29 20:13:51,819 		4704 of 10000 with 99.30% 	 Time used:  0.00 sec
2023-03-29 20:13:51,821 		4728 of 10000 with 99.30% 	 Time used:  0.00 sec
2023-03-29 20:13:51,823 		4752 of 10000 with 99.28% 	 Time used:  0.00 sec
2023-03-29 20:13:51,825 		4776 of 10000 with 99.29% 	 Time used:  0.00 sec
2023-03-29 20:13:51,827 		4800 of 10000 with 99.29% 	 Time used:  0.00 sec
2023-03-29 20:13:51,829 		4824 of 10000 with 99.27% 	 Time used:  0.00 sec
2023-03-29 20:13:51,831 		4848 of 10000 with 99.28% 	 Time used:  0.00 sec
2023-03-29 20:13:51,833 		4872 of 10000 with 99.28% 	 Time used:  0.00 sec
2023-03-29 20:13:51,836 		4896 of 10000 with 99.29% 	 Time used:  0.00 sec
2023-03-29 20:13:51,838 		4920 of 10000 with 99.29% 	 Time used:  0.00 sec
2023-03-29 20:13:51,840 		4944 of 10000 with 99.29% 	 Time used:  0.00 sec
2023-03-29 20:13:51,842 		4968 of 10000 with 99.30% 	 Time used:  0.00 sec
2023-03-29 20:13:51,844 		4992 of 10000 with 99.30% 	 Time used:  0.00 sec
2023-03-29 20:13:51,846 		5016 of 10000 with 99.30% 	 Time used:  0.00 sec
2023-03-29 20:13:51,848 		5040 of 10000 with 99.31% 	 Time used:  0.00 sec
2023-03-29 20:13:51,850 		5064 of 10000 with 99.31% 	 Time used:  0.00 sec
2023-03-29 20:13:51,853 		5088 of 10000 with 99.31% 	 Time used:  0.00 sec
2023-03-29 20:13:51,855 		5112 of 10000 with 99.32% 	 Time used:  0.00 sec
2023-03-29 20:13:51,857 		5136 of 10000 with 99.32% 	 Time used:  0.00 sec
2023-03-29 20:13:51,859 		5160 of 10000 with 99.32% 	 Time used:  0.00 sec
2023-03-29 20:13:51,861 		5184 of 10000 with 99.32% 	 Time used:  0.00 sec
2023-03-29 20:13:51,863 		5208 of 10000 with 99.33% 	 Time used:  0.00 sec
2023-03-29 20:13:51,865 		5232 of 10000 with 99.33% 	 Time used:  0.00 sec
2023-03-29 20:13:51,868 		5256 of 10000 with 99.33% 	 Time used:  0.00 sec
2023-03-29 20:13:51,870 		5280 of 10000 with 99.34% 	 Time used:  0.00 sec
2023-03-29 20:13:51,872 		5304 of 10000 with 99.34% 	 Time used:  0.00 sec
2023-03-29 20:13:51,874 		5328 of 10000 with 99.34% 	 Time used:  0.00 sec
2023-03-29 20:13:51,876 		5352 of 10000 with 99.35% 	 Time used:  0.00 sec
2023-03-29 20:13:51,878 		5376 of 10000 with 99.35% 	 Time used:  0.00 sec
2023-03-29 20:13:51,880 		5400 of 10000 with 99.35% 	 Time used:  0.00 sec
2023-03-29 20:13:51,883 		5424 of 10000 with 99.35% 	 Time used:  0.00 sec
2023-03-29 20:13:51,885 		5448 of 10000 with 99.36% 	 Time used:  0.00 sec
2023-03-29 20:13:51,887 		5472 of 10000 with 99.34% 	 Time used:  0.00 sec
2023-03-29 20:13:51,889 		5496 of 10000 with 99.34% 	 Time used:  0.00 sec
2023-03-29 20:13:51,891 		5520 of 10000 with 99.35% 	 Time used:  0.00 sec
2023-03-29 20:13:51,893 		5544 of 10000 with 99.35% 	 Time used:  0.00 sec
2023-03-29 20:13:51,895 		5568 of 10000 with 99.35% 	 Time used:  0.00 sec
2023-03-29 20:13:51,897 		5592 of 10000 with 99.36% 	 Time used:  0.00 sec
2023-03-29 20:13:51,900 		5616 of 10000 with 99.36% 	 Time used:  0.00 sec
2023-03-29 20:13:51,902 		5640 of 10000 with 99.36% 	 Time used:  0.00 sec
2023-03-29 20:13:51,904 		5664 of 10000 with 99.35% 	 Time used:  0.00 sec
2023-03-29 20:13:51,906 		5688 of 10000 with 99.35% 	 Time used:  0.00 sec
2023-03-29 20:13:51,908 		5712 of 10000 with 99.35% 	 Time used:  0.00 sec
2023-03-29 20:13:51,910 		5736 of 10000 with 99.35% 	 Time used:  0.00 sec
2023-03-29 20:13:51,913 		5760 of 10000 with 99.36% 	 Time used:  0.00 sec
2023-03-29 20:13:51,915 		5784 of 10000 with 99.36% 	 Time used:  0.00 sec
2023-03-29 20:13:51,917 		5808 of 10000 with 99.36% 	 Time used:  0.00 sec
2023-03-29 20:13:51,919 		5832 of 10000 with 99.37% 	 Time used:  0.00 sec
2023-03-29 20:13:51,921 		5856 of 10000 with 99.37% 	 Time used:  0.00 sec
2023-03-29 20:13:51,923 		5880 of 10000 with 99.37% 	 Time used:  0.00 sec
2023-03-29 20:13:51,925 		5904 of 10000 with 99.37% 	 Time used:  0.00 sec
2023-03-29 20:13:51,927 		5928 of 10000 with 99.38% 	 Time used:  0.00 sec
2023-03-29 20:13:51,930 		5952 of 10000 with 99.36% 	 Time used:  0.00 sec
2023-03-29 20:13:51,932 		5976 of 10000 with 99.36% 	 Time used:  0.00 sec
2023-03-29 20:13:51,934 		6000 of 10000 with 99.35% 	 Time used:  0.00 sec
2023-03-29 20:13:51,936 		6024 of 10000 with 99.35% 	 Time used:  0.00 sec
2023-03-29 20:13:51,938 		6048 of 10000 with 99.36% 	 Time used:  0.00 sec
2023-03-29 20:13:51,940 		6072 of 10000 with 99.36% 	 Time used:  0.00 sec
2023-03-29 20:13:51,942 		6096 of 10000 with 99.36% 	 Time used:  0.00 sec
2023-03-29 20:13:51,944 		6120 of 10000 with 99.36% 	 Time used:  0.00 sec
2023-03-29 20:13:51,947 		6144 of 10000 with 99.37% 	 Time used:  0.00 sec
2023-03-29 20:13:51,949 		6168 of 10000 with 99.37% 	 Time used:  0.00 sec
2023-03-29 20:13:51,951 		6192 of 10000 with 99.37% 	 Time used:  0.00 sec
2023-03-29 20:13:51,953 		6216 of 10000 with 99.37% 	 Time used:  0.00 sec
2023-03-29 20:13:51,955 		6240 of 10000 with 99.38% 	 Time used:  0.00 sec
2023-03-29 20:13:51,957 		6264 of 10000 with 99.38% 	 Time used:  0.00 sec
2023-03-29 20:13:51,959 		6288 of 10000 with 99.38% 	 Time used:  0.00 sec
2023-03-29 20:13:51,962 		6312 of 10000 with 99.38% 	 Time used:  0.00 sec
2023-03-29 20:13:51,964 		6336 of 10000 with 99.38% 	 Time used:  0.00 sec
2023-03-29 20:13:51,966 		6360 of 10000 with 99.39% 	 Time used:  0.00 sec
2023-03-29 20:13:51,968 		6384 of 10000 with 99.39% 	 Time used:  0.00 sec
2023-03-29 20:13:51,970 		6408 of 10000 with 99.39% 	 Time used:  0.00 sec
2023-03-29 20:13:51,972 		6432 of 10000 with 99.39% 	 Time used:  0.00 sec
2023-03-29 20:13:51,974 		6456 of 10000 with 99.40% 	 Time used:  0.00 sec
2023-03-29 20:13:51,977 		6480 of 10000 with 99.40% 	 Time used:  0.00 sec
2023-03-29 20:13:51,979 		6504 of 10000 with 99.40% 	 Time used:  0.00 sec
2023-03-29 20:13:51,981 		6528 of 10000 with 99.40% 	 Time used:  0.00 sec
2023-03-29 20:13:51,983 		6552 of 10000 with 99.40% 	 Time used:  0.00 sec
2023-03-29 20:13:51,985 		6576 of 10000 with 99.38% 	 Time used:  0.00 sec
2023-03-29 20:13:51,987 		6600 of 10000 with 99.36% 	 Time used:  0.00 sec
2023-03-29 20:13:51,989 		6624 of 10000 with 99.37% 	 Time used:  0.00 sec
2023-03-29 20:13:51,992 		6648 of 10000 with 99.35% 	 Time used:  0.00 sec
2023-03-29 20:13:51,994 		6672 of 10000 with 99.36% 	 Time used:  0.00 sec
2023-03-29 20:13:51,996 		6696 of 10000 with 99.36% 	 Time used:  0.00 sec
2023-03-29 20:13:51,998 		6720 of 10000 with 99.36% 	 Time used:  0.00 sec
2023-03-29 20:13:52,000 		6744 of 10000 with 99.36% 	 Time used:  0.00 sec
2023-03-29 20:13:52,002 		6768 of 10000 with 99.36% 	 Time used:  0.00 sec
2023-03-29 20:13:52,004 		6792 of 10000 with 99.37% 	 Time used:  0.00 sec
2023-03-29 20:13:52,006 		6816 of 10000 with 99.37% 	 Time used:  0.00 sec
2023-03-29 20:13:52,009 		6840 of 10000 with 99.37% 	 Time used:  0.00 sec
2023-03-29 20:13:52,011 		6864 of 10000 with 99.37% 	 Time used:  0.00 sec
2023-03-29 20:13:52,013 		6888 of 10000 with 99.38% 	 Time used:  0.00 sec
2023-03-29 20:13:52,015 		6912 of 10000 with 99.38% 	 Time used:  0.00 sec
2023-03-29 20:13:52,017 		6936 of 10000 with 99.38% 	 Time used:  0.00 sec
2023-03-29 20:13:52,019 		6960 of 10000 with 99.38% 	 Time used:  0.00 sec
2023-03-29 20:13:52,021 		6984 of 10000 with 99.38% 	 Time used:  0.00 sec
2023-03-29 20:13:52,024 		7008 of 10000 with 99.39% 	 Time used:  0.00 sec
2023-03-29 20:13:52,026 		7032 of 10000 with 99.39% 	 Time used:  0.00 sec
2023-03-29 20:13:52,028 		7056 of 10000 with 99.39% 	 Time used:  0.00 sec
2023-03-29 20:13:52,030 		7080 of 10000 with 99.39% 	 Time used:  0.00 sec
2023-03-29 20:13:52,032 		7104 of 10000 with 99.39% 	 Time used:  0.00 sec
2023-03-29 20:13:52,034 		7128 of 10000 with 99.40% 	 Time used:  0.00 sec
2023-03-29 20:13:52,036 		7152 of 10000 with 99.40% 	 Time used:  0.00 sec
2023-03-29 20:13:52,038 		7176 of 10000 with 99.40% 	 Time used:  0.00 sec
2023-03-29 20:13:52,041 		7200 of 10000 with 99.40% 	 Time used:  0.00 sec
2023-03-29 20:13:52,043 		7224 of 10000 with 99.40% 	 Time used:  0.00 sec
2023-03-29 20:13:52,045 		7248 of 10000 with 99.41% 	 Time used:  0.00 sec
2023-03-29 20:13:52,047 		7272 of 10000 with 99.41% 	 Time used:  0.00 sec
2023-03-29 20:13:52,049 		7296 of 10000 with 99.41% 	 Time used:  0.00 sec
2023-03-29 20:13:52,051 		7320 of 10000 with 99.41% 	 Time used:  0.00 sec
2023-03-29 20:13:52,053 		7344 of 10000 with 99.41% 	 Time used:  0.00 sec
2023-03-29 20:13:52,056 		7368 of 10000 with 99.42% 	 Time used:  0.00 sec
2023-03-29 20:13:52,058 		7392 of 10000 with 99.42% 	 Time used:  0.00 sec
2023-03-29 20:13:52,060 		7416 of 10000 with 99.42% 	 Time used:  0.00 sec
2023-03-29 20:13:52,062 		7440 of 10000 with 99.42% 	 Time used:  0.00 sec
2023-03-29 20:13:52,064 		7464 of 10000 with 99.42% 	 Time used:  0.00 sec
2023-03-29 20:13:52,066 		7488 of 10000 with 99.43% 	 Time used:  0.00 sec
2023-03-29 20:13:52,068 		7512 of 10000 with 99.43% 	 Time used:  0.00 sec
2023-03-29 20:13:52,071 		7536 of 10000 with 99.43% 	 Time used:  0.00 sec
2023-03-29 20:13:52,073 		7560 of 10000 with 99.43% 	 Time used:  0.00 sec
2023-03-29 20:13:52,075 		7584 of 10000 with 99.43% 	 Time used:  0.00 sec
2023-03-29 20:13:52,077 		7608 of 10000 with 99.43% 	 Time used:  0.00 sec
2023-03-29 20:13:52,079 		7632 of 10000 with 99.44% 	 Time used:  0.00 sec
2023-03-29 20:13:52,081 		7656 of 10000 with 99.44% 	 Time used:  0.00 sec
2023-03-29 20:13:52,083 		7680 of 10000 with 99.44% 	 Time used:  0.00 sec
2023-03-29 20:13:52,086 		7704 of 10000 with 99.44% 	 Time used:  0.00 sec
2023-03-29 20:13:52,088 		7728 of 10000 with 99.44% 	 Time used:  0.00 sec
2023-03-29 20:13:52,090 		7752 of 10000 with 99.45% 	 Time used:  0.00 sec
2023-03-29 20:13:52,092 		7776 of 10000 with 99.45% 	 Time used:  0.00 sec
2023-03-29 20:13:52,094 		7800 of 10000 with 99.45% 	 Time used:  0.00 sec
2023-03-29 20:13:52,096 		7824 of 10000 with 99.45% 	 Time used:  0.00 sec
2023-03-29 20:13:52,098 		7848 of 10000 with 99.45% 	 Time used:  0.00 sec
2023-03-29 20:13:52,100 		7872 of 10000 with 99.45% 	 Time used:  0.00 sec
2023-03-29 20:13:52,103 		7896 of 10000 with 99.46% 	 Time used:  0.00 sec
2023-03-29 20:13:52,105 		7920 of 10000 with 99.46% 	 Time used:  0.00 sec
2023-03-29 20:13:52,107 		7944 of 10000 with 99.46% 	 Time used:  0.00 sec
2023-03-29 20:13:52,109 		7968 of 10000 with 99.46% 	 Time used:  0.00 sec
2023-03-29 20:13:52,111 		7992 of 10000 with 99.46% 	 Time used:  0.00 sec
2023-03-29 20:13:52,113 		8016 of 10000 with 99.46% 	 Time used:  0.00 sec
2023-03-29 20:13:52,115 		8040 of 10000 with 99.47% 	 Time used:  0.00 sec
2023-03-29 20:13:52,117 		8064 of 10000 with 99.47% 	 Time used:  0.00 sec
2023-03-29 20:13:52,120 		8088 of 10000 with 99.47% 	 Time used:  0.00 sec
2023-03-29 20:13:52,122 		8112 of 10000 with 99.47% 	 Time used:  0.00 sec
2023-03-29 20:13:52,124 		8136 of 10000 with 99.47% 	 Time used:  0.00 sec
2023-03-29 20:13:52,126 		8160 of 10000 with 99.47% 	 Time used:  0.00 sec
2023-03-29 20:13:52,128 		8184 of 10000 with 99.47% 	 Time used:  0.00 sec
2023-03-29 20:13:52,130 		8208 of 10000 with 99.48% 	 Time used:  0.00 sec
2023-03-29 20:13:52,132 		8232 of 10000 with 99.48% 	 Time used:  0.00 sec
2023-03-29 20:13:52,135 		8256 of 10000 with 99.48% 	 Time used:  0.00 sec
2023-03-29 20:13:52,137 		8280 of 10000 with 99.48% 	 Time used:  0.00 sec
2023-03-29 20:13:52,139 		8304 of 10000 with 99.48% 	 Time used:  0.00 sec
2023-03-29 20:13:52,141 		8328 of 10000 with 99.48% 	 Time used:  0.00 sec
2023-03-29 20:13:52,143 		8352 of 10000 with 99.49% 	 Time used:  0.00 sec
2023-03-29 20:13:52,145 		8376 of 10000 with 99.49% 	 Time used:  0.00 sec
2023-03-29 20:13:52,147 		8400 of 10000 with 99.49% 	 Time used:  0.00 sec
2023-03-29 20:13:52,150 		8424 of 10000 with 99.48% 	 Time used:  0.00 sec
2023-03-29 20:13:52,152 		8448 of 10000 with 99.48% 	 Time used:  0.00 sec
2023-03-29 20:13:52,154 		8472 of 10000 with 99.48% 	 Time used:  0.00 sec
2023-03-29 20:13:52,156 		8496 of 10000 with 99.48% 	 Time used:  0.00 sec
2023-03-29 20:13:52,158 		8520 of 10000 with 99.48% 	 Time used:  0.00 sec
2023-03-29 20:13:52,160 		8544 of 10000 with 99.47% 	 Time used:  0.00 sec
2023-03-29 20:13:52,162 		8568 of 10000 with 99.47% 	 Time used:  0.00 sec
2023-03-29 20:13:52,164 		8592 of 10000 with 99.48% 	 Time used:  0.00 sec
2023-03-29 20:13:52,167 		8616 of 10000 with 99.48% 	 Time used:  0.00 sec
2023-03-29 20:13:52,169 		8640 of 10000 with 99.48% 	 Time used:  0.00 sec
2023-03-29 20:13:52,171 		8664 of 10000 with 99.48% 	 Time used:  0.00 sec
2023-03-29 20:13:52,173 		8688 of 10000 with 99.48% 	 Time used:  0.00 sec
2023-03-29 20:13:52,175 		8712 of 10000 with 99.48% 	 Time used:  0.00 sec
2023-03-29 20:13:52,177 		8736 of 10000 with 99.48% 	 Time used:  0.00 sec
2023-03-29 20:13:52,180 		8760 of 10000 with 99.49% 	 Time used:  0.00 sec
2023-03-29 20:13:52,182 		8784 of 10000 with 99.49% 	 Time used:  0.00 sec
2023-03-29 20:13:52,184 		8808 of 10000 with 99.49% 	 Time used:  0.00 sec
2023-03-29 20:13:52,186 		8832 of 10000 with 99.49% 	 Time used:  0.00 sec
2023-03-29 20:13:52,188 		8856 of 10000 with 99.49% 	 Time used:  0.00 sec
2023-03-29 20:13:52,190 		8880 of 10000 with 99.49% 	 Time used:  0.00 sec
2023-03-29 20:13:52,193 		8904 of 10000 with 99.49% 	 Time used:  0.00 sec
2023-03-29 20:13:52,195 		8928 of 10000 with 99.50% 	 Time used:  0.00 sec
2023-03-29 20:13:52,197 		8952 of 10000 with 99.50% 	 Time used:  0.00 sec
2023-03-29 20:13:52,199 		8976 of 10000 with 99.50% 	 Time used:  0.00 sec
2023-03-29 20:13:52,201 		9000 of 10000 with 99.50% 	 Time used:  0.00 sec
2023-03-29 20:13:52,203 		9024 of 10000 with 99.50% 	 Time used:  0.00 sec
2023-03-29 20:13:52,205 		9048 of 10000 with 99.50% 	 Time used:  0.00 sec
2023-03-29 20:13:52,208 		9072 of 10000 with 99.50% 	 Time used:  0.00 sec
2023-03-29 20:13:52,210 		9096 of 10000 with 99.51% 	 Time used:  0.00 sec
2023-03-29 20:13:52,212 		9120 of 10000 with 99.51% 	 Time used:  0.00 sec
2023-03-29 20:13:52,214 		9144 of 10000 with 99.51% 	 Time used:  0.00 sec
2023-03-29 20:13:52,216 		9168 of 10000 with 99.51% 	 Time used:  0.00 sec
2023-03-29 20:13:52,218 		9192 of 10000 with 99.51% 	 Time used:  0.00 sec
2023-03-29 20:13:52,221 		9216 of 10000 with 99.51% 	 Time used:  0.00 sec
2023-03-29 20:13:52,223 		9240 of 10000 with 99.51% 	 Time used:  0.00 sec
2023-03-29 20:13:52,225 		9264 of 10000 with 99.51% 	 Time used:  0.00 sec
2023-03-29 20:13:52,227 		9288 of 10000 with 99.52% 	 Time used:  0.00 sec
2023-03-29 20:13:52,229 		9312 of 10000 with 99.52% 	 Time used:  0.00 sec
2023-03-29 20:13:52,232 		9336 of 10000 with 99.52% 	 Time used:  0.00 sec
2023-03-29 20:13:52,234 		9360 of 10000 with 99.52% 	 Time used:  0.00 sec
2023-03-29 20:13:52,236 		9384 of 10000 with 99.52% 	 Time used:  0.00 sec
2023-03-29 20:13:52,238 		9408 of 10000 with 99.52% 	 Time used:  0.00 sec
2023-03-29 20:13:52,240 		9432 of 10000 with 99.52% 	 Time used:  0.00 sec
2023-03-29 20:13:52,242 		9456 of 10000 with 99.52% 	 Time used:  0.00 sec
2023-03-29 20:13:52,244 		9480 of 10000 with 99.53% 	 Time used:  0.00 sec
2023-03-29 20:13:52,247 		9504 of 10000 with 99.53% 	 Time used:  0.00 sec
2023-03-29 20:13:52,249 		9528 of 10000 with 99.53% 	 Time used:  0.00 sec
2023-03-29 20:13:52,251 		9552 of 10000 with 99.53% 	 Time used:  0.00 sec
2023-03-29 20:13:52,253 		9576 of 10000 with 99.53% 	 Time used:  0.00 sec
2023-03-29 20:13:52,255 		9600 of 10000 with 99.53% 	 Time used:  0.00 sec
2023-03-29 20:13:52,257 		9624 of 10000 with 99.53% 	 Time used:  0.00 sec
2023-03-29 20:13:52,259 		9648 of 10000 with 99.53% 	 Time used:  0.00 sec
2023-03-29 20:13:52,261 		9672 of 10000 with 99.53% 	 Time used:  0.00 sec
2023-03-29 20:13:52,264 		9696 of 10000 with 99.52% 	 Time used:  0.00 sec
2023-03-29 20:13:52,266 		9720 of 10000 with 99.52% 	 Time used:  0.00 sec
2023-03-29 20:13:52,268 		9744 of 10000 with 99.51% 	 Time used:  0.00 sec
2023-03-29 20:13:52,270 		9768 of 10000 with 99.51% 	 Time used:  0.00 sec
2023-03-29 20:13:52,272 		9792 of 10000 with 99.51% 	 Time used:  0.00 sec
2023-03-29 20:13:52,274 		9816 of 10000 with 99.51% 	 Time used:  0.00 sec
2023-03-29 20:13:52,276 		9840 of 10000 with 99.51% 	 Time used:  0.00 sec
2023-03-29 20:13:52,279 		9864 of 10000 with 99.50% 	 Time used:  0.00 sec
2023-03-29 20:13:52,281 		9888 of 10000 with 99.50% 	 Time used:  0.00 sec
2023-03-29 20:13:52,283 		9912 of 10000 with 99.51% 	 Time used:  0.00 sec
2023-03-29 20:13:52,285 		9936 of 10000 with 99.51% 	 Time used:  0.00 sec
2023-03-29 20:13:52,287 		9960 of 10000 with 99.51% 	 Time used:  0.00 sec
2023-03-29 20:13:52,289 		9984 of 10000 with 99.51% 	 Time used:  0.00 sec
2023-03-29 20:13:52,291 		10000 of 10000 with 99.51% 	 Time used:  0.00 sec
2023-03-29 20:13:52,292 
2023-03-29 20:13:52,298 			Learning rate: weights:   1.000e-07    
2023-03-29 20:13:52,298 			Last test performance: 99.51%
2023-03-29 20:13:52,298 ----------------
2023-03-29 20:13:52,361   76  =>  0    		Training 486 pattern with 99.58% 	Forward time: 	 0.05 sec
2023-03-29 20:13:52,361 			Loss:    4.856e-04    			Backward time: 	 0.01 sec 
2023-03-29 20:13:52,400 			Learning rate: weights:   1.000e-07    
2023-03-29 20:13:52,400 			Last test performance: 99.51%
2023-03-29 20:13:52,400 ----------------
2023-03-29 20:13:52,485   76  =>  1    		Training 486 pattern with 99.79% 	Forward time: 	 0.07 sec
2023-03-29 20:13:52,485 			Loss:    5.020e-04    			Backward time: 	 0.01 sec 
2023-03-29 20:13:52,540 			Learning rate: weights:   1.000e-07    
2023-03-29 20:13:52,540 			Last test performance: 99.51%
2023-03-29 20:13:52,540 ----------------
2023-03-29 20:13:52,623   76  =>  2    		Training 486 pattern with 99.79% 	Forward time: 	 0.07 sec
2023-03-29 20:13:52,624 			Loss:    2.665e-04    			Backward time: 	 0.01 sec 
2023-03-29 20:13:52,673 			Learning rate: weights:   1.000e-07    
2023-03-29 20:13:52,673 			Last test performance: 99.51%
2023-03-29 20:13:52,673 ----------------
2023-03-29 20:13:52,757   76  =>  3    		Training 486 pattern with 100.00% 	Forward time: 	 0.07 sec
2023-03-29 20:13:52,757 			Loss:    1.628e-04    			Backward time: 	 0.01 sec 
2023-03-29 20:13:52,833 			Learning rate: weights:   1.000e-07    
2023-03-29 20:13:52,833 			Last test performance: 99.51%
2023-03-29 20:13:52,833 ----------------
2023-03-29 20:13:52,917   76  =>  4    		Training 486 pattern with 99.79% 	Forward time: 	 0.07 sec
2023-03-29 20:13:52,917 			Loss:    4.151e-04    			Backward time: 	 0.01 sec 
2023-03-29 20:13:53,021 			Learning rate: weights:   1.000e-07    
2023-03-29 20:13:53,021 			Last test performance: 99.51%
2023-03-29 20:13:53,021 ----------------
2023-03-29 20:13:53,104   76  =>  5    		Training 486 pattern with 99.79% 	Forward time: 	 0.07 sec
2023-03-29 20:13:53,104 			Loss:    1.844e-04    			Backward time: 	 0.01 sec 
2023-03-29 20:13:53,175 			Learning rate: weights:   1.000e-07    
2023-03-29 20:13:53,175 			Last test performance: 99.51%
2023-03-29 20:13:53,175 ----------------
2023-03-29 20:13:53,259   76  =>  6    		Training 486 pattern with 99.79% 	Forward time: 	 0.07 sec
2023-03-29 20:13:53,259 			Loss:    1.785e-04    			Backward time: 	 0.01 sec 
2023-03-29 20:13:53,332 			Learning rate: weights:   1.000e-07    
2023-03-29 20:13:53,332 			Last test performance: 99.51%
2023-03-29 20:13:53,332 ----------------
2023-03-29 20:13:53,416   76  =>  7    		Training 486 pattern with 99.38% 	Forward time: 	 0.07 sec
2023-03-29 20:13:53,416 			Loss:    5.307e-04    			Backward time: 	 0.01 sec 
2023-03-29 20:13:53,471 			Learning rate: weights:   1.000e-07    
2023-03-29 20:13:53,471 			Last test performance: 99.51%
2023-03-29 20:13:53,471 ----------------
2023-03-29 20:13:53,555   76  =>  8    		Training 486 pattern with 100.00% 	Forward time: 	 0.07 sec
2023-03-29 20:13:53,555 			Loss:    9.256e-05    			Backward time: 	 0.01 sec 
2023-03-29 20:13:53,611 			Learning rate: weights:   1.000e-07    
2023-03-29 20:13:53,611 			Last test performance: 99.51%
2023-03-29 20:13:53,611 ----------------
2023-03-29 20:13:53,695   76  =>  9    		Training 486 pattern with 99.58% 	Forward time: 	 0.07 sec
2023-03-29 20:13:53,695 			Loss:    7.189e-04    			Backward time: 	 0.01 sec 
2023-03-29 20:13:53,757 			Learning rate: weights:   1.000e-07    
2023-03-29 20:13:53,757 			Last test performance: 99.51%
2023-03-29 20:13:53,757 ----------------
2023-03-29 20:13:53,841   76  =>  10   		Training 486 pattern with 100.00% 	Forward time: 	 0.07 sec
2023-03-29 20:13:53,841 			Loss:    1.868e-04    			Backward time: 	 0.01 sec 
2023-03-29 20:13:53,918 			Learning rate: weights:   1.000e-07    
2023-03-29 20:13:53,918 			Last test performance: 99.51%
2023-03-29 20:13:53,918 ----------------
2023-03-29 20:13:54,001   76  =>  11   		Training 486 pattern with 99.58% 	Forward time: 	 0.07 sec
2023-03-29 20:13:54,001 			Loss:    2.955e-04    			Backward time: 	 0.01 sec 
2023-03-29 20:13:54,051 			Learning rate: weights:   1.000e-07    
2023-03-29 20:13:54,052 			Last test performance: 99.51%
2023-03-29 20:13:54,052 ----------------
2023-03-29 20:13:54,135   76  =>  12   		Training 486 pattern with 100.00% 	Forward time: 	 0.07 sec
2023-03-29 20:13:54,135 			Loss:    1.435e-04    			Backward time: 	 0.01 sec 
2023-03-29 20:13:54,178 			Learning rate: weights:   1.000e-07    
2023-03-29 20:13:54,178 			Last test performance: 99.51%
2023-03-29 20:13:54,178 ----------------
2023-03-29 20:13:54,264   76  =>  13   		Training 486 pattern with 99.58% 	Forward time: 	 0.07 sec
2023-03-29 20:13:54,264 			Loss:    7.801e-04    			Backward time: 	 0.01 sec 
2023-03-29 20:13:54,312 			Learning rate: weights:   1.000e-07    
2023-03-29 20:13:54,312 			Last test performance: 99.51%
2023-03-29 20:13:54,312 ----------------
2023-03-29 20:13:54,396   76  =>  14   		Training 486 pattern with 99.38% 	Forward time: 	 0.07 sec
2023-03-29 20:13:54,396 			Loss:    8.833e-04    			Backward time: 	 0.01 sec 
2023-03-29 20:13:54,446 			Learning rate: weights:   1.000e-07    
2023-03-29 20:13:54,446 			Last test performance: 99.51%
2023-03-29 20:13:54,446 ----------------
2023-03-29 20:13:54,531   76  =>  15   		Training 486 pattern with 99.79% 	Forward time: 	 0.07 sec
2023-03-29 20:13:54,531 			Loss:    6.227e-04    			Backward time: 	 0.01 sec 
2023-03-29 20:13:54,596 			Learning rate: weights:   1.000e-07    
2023-03-29 20:13:54,596 			Last test performance: 99.51%
2023-03-29 20:13:54,596 ----------------
2023-03-29 20:13:54,684   76  =>  16   		Training 486 pattern with 100.00% 	Forward time: 	 0.08 sec
2023-03-29 20:13:54,684 			Loss:    1.961e-04    			Backward time: 	 0.01 sec 
2023-03-29 20:13:54,785 			Learning rate: weights:   1.000e-07    
2023-03-29 20:13:54,785 			Last test performance: 99.51%
2023-03-29 20:13:54,785 ----------------
2023-03-29 20:13:54,870   76  =>  17   		Training 486 pattern with 100.00% 	Forward time: 	 0.07 sec
2023-03-29 20:13:54,870 			Loss:    4.807e-05    			Backward time: 	 0.01 sec 
2023-03-29 20:13:54,928 			Learning rate: weights:   1.000e-07    
2023-03-29 20:13:54,929 			Last test performance: 99.51%
2023-03-29 20:13:54,929 ----------------
2023-03-29 20:13:55,013   76  =>  18   		Training 486 pattern with 100.00% 	Forward time: 	 0.07 sec
2023-03-29 20:13:55,013 			Loss:    1.126e-04    			Backward time: 	 0.01 sec 
2023-03-29 20:13:55,094 			Learning rate: weights:   1.000e-07    
2023-03-29 20:13:55,095 			Last test performance: 99.51%
2023-03-29 20:13:55,095 ----------------
2023-03-29 20:13:55,180   76  =>  19   		Training 486 pattern with 99.79% 	Forward time: 	 0.07 sec
2023-03-29 20:13:55,180 			Loss:    1.411e-04    			Backward time: 	 0.01 sec 
2023-03-29 20:13:55,241 			Learning rate: weights:   1.000e-07    
2023-03-29 20:13:55,241 			Last test performance: 99.51%
2023-03-29 20:13:55,242 ----------------
2023-03-29 20:13:55,326   76  =>  20   		Training 486 pattern with 99.79% 	Forward time: 	 0.07 sec
2023-03-29 20:13:55,326 			Loss:    1.551e-04    			Backward time: 	 0.01 sec 
2023-03-29 20:13:55,381 			Learning rate: weights:   1.000e-07    
2023-03-29 20:13:55,381 			Last test performance: 99.51%
2023-03-29 20:13:55,381 ----------------
2023-03-29 20:13:55,464   76  =>  21   		Training 486 pattern with 99.17% 	Forward time: 	 0.07 sec
2023-03-29 20:13:55,464 			Loss:    9.728e-04    			Backward time: 	 0.01 sec 
2023-03-29 20:13:55,520 			Learning rate: weights:   1.000e-07    
2023-03-29 20:13:55,520 			Last test performance: 99.51%
2023-03-29 20:13:55,520 ----------------
2023-03-29 20:13:55,604   76  =>  22   		Training 486 pattern with 99.79% 	Forward time: 	 0.07 sec
2023-03-29 20:13:55,604 			Loss:    4.660e-04    			Backward time: 	 0.01 sec 
2023-03-29 20:13:55,657 			Learning rate: weights:   1.000e-07    
2023-03-29 20:13:55,657 			Last test performance: 99.51%
2023-03-29 20:13:55,657 ----------------
2023-03-29 20:13:55,742   76  =>  23   		Training 486 pattern with 100.00% 	Forward time: 	 0.07 sec
2023-03-29 20:13:55,742 			Loss:    1.359e-04    			Backward time: 	 0.01 sec 
2023-03-29 20:13:55,846 			Learning rate: weights:   1.000e-07    
2023-03-29 20:13:55,846 			Last test performance: 99.51%
2023-03-29 20:13:55,846 ----------------
2023-03-29 20:13:55,928   76  =>  24   		Training 486 pattern with 99.38% 	Forward time: 	 0.07 sec
2023-03-29 20:13:55,928 			Loss:    1.073e-03    			Backward time: 	 0.01 sec 
2023-03-29 20:13:55,986 			Learning rate: weights:   1.000e-07    
2023-03-29 20:13:55,987 			Last test performance: 99.51%
2023-03-29 20:13:55,987 ----------------
2023-03-29 20:13:56,071   76  =>  25   		Training 486 pattern with 99.79% 	Forward time: 	 0.07 sec
2023-03-29 20:13:56,071 			Loss:    2.213e-04    			Backward time: 	 0.01 sec 
2023-03-29 20:13:56,130 			Learning rate: weights:   1.000e-07    
2023-03-29 20:13:56,130 			Last test performance: 99.51%
2023-03-29 20:13:56,130 ----------------
2023-03-29 20:13:56,216   76  =>  26   		Training 486 pattern with 100.00% 	Forward time: 	 0.07 sec
2023-03-29 20:13:56,216 			Loss:    8.167e-05    			Backward time: 	 0.01 sec 
2023-03-29 20:13:56,281 			Learning rate: weights:   1.000e-07    
2023-03-29 20:13:56,281 			Last test performance: 99.51%
2023-03-29 20:13:56,281 ----------------
2023-03-29 20:13:56,366   76  =>  27   		Training 486 pattern with 100.00% 	Forward time: 	 0.07 sec
2023-03-29 20:13:56,366 			Loss:    1.435e-04    			Backward time: 	 0.01 sec 
2023-03-29 20:13:56,421 			Learning rate: weights:   1.000e-07    
2023-03-29 20:13:56,421 			Last test performance: 99.51%
2023-03-29 20:13:56,422 ----------------
2023-03-29 20:13:56,505   76  =>  28   		Training 486 pattern with 99.58% 	Forward time: 	 0.07 sec
2023-03-29 20:13:56,505 			Loss:    5.165e-04    			Backward time: 	 0.01 sec 
2023-03-29 20:13:56,563 			Learning rate: weights:   1.000e-07    
2023-03-29 20:13:56,563 			Last test performance: 99.51%
2023-03-29 20:13:56,563 ----------------
2023-03-29 20:13:56,650   76  =>  29   		Training 486 pattern with 99.58% 	Forward time: 	 0.07 sec
2023-03-29 20:13:56,650 			Loss:    5.307e-04    			Backward time: 	 0.01 sec 
2023-03-29 20:13:56,692 			Learning rate: weights:   1.000e-07    
2023-03-29 20:13:56,692 			Last test performance: 99.51%
2023-03-29 20:13:56,692 ----------------
2023-03-29 20:13:56,778   76  =>  30   		Training 486 pattern with 99.79% 	Forward time: 	 0.07 sec
2023-03-29 20:13:56,778 			Loss:    2.382e-04    			Backward time: 	 0.01 sec 
2023-03-29 20:13:56,838 			Learning rate: weights:   1.000e-07    
2023-03-29 20:13:56,838 			Last test performance: 99.51%
2023-03-29 20:13:56,838 ----------------
2023-03-29 20:13:56,922   76  =>  31   		Training 486 pattern with 100.00% 	Forward time: 	 0.07 sec
2023-03-29 20:13:56,922 			Loss:    9.883e-05    			Backward time: 	 0.01 sec 
2023-03-29 20:13:57,028 			Learning rate: weights:   1.000e-07    
2023-03-29 20:13:57,028 			Last test performance: 99.51%
2023-03-29 20:13:57,028 ----------------
2023-03-29 20:13:57,113   76  =>  32   		Training 486 pattern with 99.38% 	Forward time: 	 0.07 sec
2023-03-29 20:13:57,113 			Loss:    3.777e-04    			Backward time: 	 0.01 sec 
2023-03-29 20:13:57,228 			Learning rate: weights:   1.000e-07    
2023-03-29 20:13:57,228 			Last test performance: 99.51%
2023-03-29 20:13:57,228 ----------------
2023-03-29 20:13:57,312   76  =>  33   		Training 486 pattern with 99.79% 	Forward time: 	 0.07 sec
2023-03-29 20:13:57,312 			Loss:    2.988e-04    			Backward time: 	 0.01 sec 
2023-03-29 20:13:57,359 			Learning rate: weights:   1.000e-07    
2023-03-29 20:13:57,359 			Last test performance: 99.51%
2023-03-29 20:13:57,359 ----------------
2023-03-29 20:13:57,445   76  =>  34   		Training 486 pattern with 99.58% 	Forward time: 	 0.07 sec
2023-03-29 20:13:57,445 			Loss:    5.083e-04    			Backward time: 	 0.01 sec 
2023-03-29 20:13:57,506 			Learning rate: weights:   1.000e-07    
2023-03-29 20:13:57,506 			Last test performance: 99.51%
2023-03-29 20:13:57,506 ----------------
2023-03-29 20:13:57,590   76  =>  35   		Training 486 pattern with 100.00% 	Forward time: 	 0.07 sec
2023-03-29 20:13:57,590 			Loss:    1.120e-04    			Backward time: 	 0.01 sec 
2023-03-29 20:13:57,756 			Learning rate: weights:   1.000e-07    
2023-03-29 20:13:57,756 			Last test performance: 99.51%
2023-03-29 20:13:57,756 ----------------
2023-03-29 20:13:57,842   76  =>  36   		Training 486 pattern with 99.79% 	Forward time: 	 0.07 sec
2023-03-29 20:13:57,842 			Loss:    2.804e-04    			Backward time: 	 0.01 sec 
2023-03-29 20:13:57,975 			Learning rate: weights:   1.000e-07    
2023-03-29 20:13:57,975 			Last test performance: 99.51%
2023-03-29 20:13:57,975 ----------------
2023-03-29 20:13:58,057   76  =>  37   		Training 486 pattern with 99.79% 	Forward time: 	 0.07 sec
2023-03-29 20:13:58,057 			Loss:    3.587e-04    			Backward time: 	 0.01 sec 
2023-03-29 20:13:58,171 			Learning rate: weights:   1.000e-07    
2023-03-29 20:13:58,171 			Last test performance: 99.51%
2023-03-29 20:13:58,171 ----------------
2023-03-29 20:13:58,255   76  =>  38   		Training 486 pattern with 100.00% 	Forward time: 	 0.07 sec
2023-03-29 20:13:58,255 			Loss:    1.453e-04    			Backward time: 	 0.01 sec 
2023-03-29 20:13:58,308 			Learning rate: weights:   1.000e-07    
2023-03-29 20:13:58,308 			Last test performance: 99.51%
2023-03-29 20:13:58,308 ----------------
2023-03-29 20:13:58,392   76  =>  39   		Training 486 pattern with 99.17% 	Forward time: 	 0.07 sec
2023-03-29 20:13:58,392 			Loss:    5.913e-04    			Backward time: 	 0.01 sec 
2023-03-29 20:13:58,494 			Learning rate: weights:   1.000e-07    
2023-03-29 20:13:58,494 			Last test performance: 99.51%
2023-03-29 20:13:58,494 ----------------
2023-03-29 20:13:58,577   76  =>  40   		Training 486 pattern with 99.58% 	Forward time: 	 0.07 sec
2023-03-29 20:13:58,577 			Loss:    7.010e-04    			Backward time: 	 0.01 sec 
2023-03-29 20:13:58,641 			Learning rate: weights:   1.000e-07    
2023-03-29 20:13:58,641 			Last test performance: 99.51%
2023-03-29 20:13:58,641 ----------------
2023-03-29 20:13:58,725   76  =>  41   		Training 486 pattern with 99.79% 	Forward time: 	 0.07 sec
2023-03-29 20:13:58,725 			Loss:    5.124e-04    			Backward time: 	 0.01 sec 
2023-03-29 20:13:58,817 			Learning rate: weights:   1.000e-07    
2023-03-29 20:13:58,817 			Last test performance: 99.51%
2023-03-29 20:13:58,817 ----------------
2023-03-29 20:13:58,901   76  =>  42   		Training 486 pattern with 99.79% 	Forward time: 	 0.07 sec
2023-03-29 20:13:58,901 			Loss:    3.197e-04    			Backward time: 	 0.01 sec 
2023-03-29 20:13:58,964 			Learning rate: weights:   1.000e-07    
2023-03-29 20:13:58,964 			Last test performance: 99.51%
2023-03-29 20:13:58,964 ----------------
2023-03-29 20:13:59,048   76  =>  43   		Training 486 pattern with 100.00% 	Forward time: 	 0.07 sec
2023-03-29 20:13:59,048 			Loss:    2.064e-04    			Backward time: 	 0.01 sec 
2023-03-29 20:13:59,223 			Learning rate: weights:   1.000e-07    
2023-03-29 20:13:59,223 			Last test performance: 99.51%
2023-03-29 20:13:59,223 ----------------
2023-03-29 20:13:59,308   76  =>  44   		Training 486 pattern with 100.00% 	Forward time: 	 0.07 sec
2023-03-29 20:13:59,308 			Loss:    2.468e-04    			Backward time: 	 0.01 sec 
2023-03-29 20:13:59,390 			Learning rate: weights:   1.000e-07    
2023-03-29 20:13:59,390 			Last test performance: 99.51%
2023-03-29 20:13:59,390 ----------------
2023-03-29 20:13:59,473   76  =>  45   		Training 486 pattern with 100.00% 	Forward time: 	 0.07 sec
2023-03-29 20:13:59,473 			Loss:    5.359e-05    			Backward time: 	 0.01 sec 
2023-03-29 20:13:59,597 			Learning rate: weights:   1.000e-07    
2023-03-29 20:13:59,597 			Last test performance: 99.51%
2023-03-29 20:13:59,597 ----------------
2023-03-29 20:13:59,681   76  =>  46   		Training 486 pattern with 100.00% 	Forward time: 	 0.07 sec
2023-03-29 20:13:59,681 			Loss:    1.591e-04    			Backward time: 	 0.01 sec 
2023-03-29 20:13:59,794 			Learning rate: weights:   1.000e-07    
2023-03-29 20:13:59,794 			Last test performance: 99.51%
2023-03-29 20:13:59,795 ----------------
2023-03-29 20:13:59,878   76  =>  47   		Training 486 pattern with 99.79% 	Forward time: 	 0.07 sec
2023-03-29 20:13:59,879 			Loss:    1.819e-04    			Backward time: 	 0.01 sec 
2023-03-29 20:14:00,028 			Learning rate: weights:   1.000e-07    
2023-03-29 20:14:00,028 			Last test performance: 99.51%
2023-03-29 20:14:00,028 ----------------
2023-03-29 20:14:00,112   76  =>  48   		Training 486 pattern with 100.00% 	Forward time: 	 0.07 sec
2023-03-29 20:14:00,112 			Loss:    1.246e-04    			Backward time: 	 0.01 sec 
2023-03-29 20:14:00,223 			Learning rate: weights:   1.000e-07    
2023-03-29 20:14:00,223 			Last test performance: 99.51%
2023-03-29 20:14:00,223 ----------------
2023-03-29 20:14:00,301   76  =>  49   		Training 486 pattern with 99.38% 	Forward time: 	 0.07 sec
2023-03-29 20:14:00,301 			Loss:    6.215e-04    			Backward time: 	 0.01 sec 
2023-03-29 20:14:00,421 			Learning rate: weights:   1.000e-07    
2023-03-29 20:14:00,421 			Last test performance: 99.51%
2023-03-29 20:14:00,421 ----------------
2023-03-29 20:14:00,506   76  =>  50   		Training 486 pattern with 99.58% 	Forward time: 	 0.07 sec
2023-03-29 20:14:00,506 			Loss:    3.516e-04    			Backward time: 	 0.01 sec 
2023-03-29 20:14:00,693 			Learning rate: weights:   1.000e-07    
2023-03-29 20:14:00,693 			Last test performance: 99.51%
2023-03-29 20:14:00,693 ----------------
2023-03-29 20:14:00,777   76  =>  51   		Training 486 pattern with 99.79% 	Forward time: 	 0.07 sec
2023-03-29 20:14:00,778 			Loss:    2.039e-04    			Backward time: 	 0.01 sec 
2023-03-29 20:14:00,882 			Learning rate: weights:   1.000e-07    
2023-03-29 20:14:00,882 			Last test performance: 99.51%
2023-03-29 20:14:00,882 ----------------
2023-03-29 20:14:00,966   76  =>  52   		Training 486 pattern with 99.58% 	Forward time: 	 0.07 sec
2023-03-29 20:14:00,966 			Loss:    3.778e-04    			Backward time: 	 0.01 sec 
2023-03-29 20:14:01,055 			Learning rate: weights:   1.000e-07    
2023-03-29 20:14:01,055 			Last test performance: 99.51%
2023-03-29 20:14:01,055 ----------------
2023-03-29 20:14:01,139   76  =>  53   		Training 486 pattern with 100.00% 	Forward time: 	 0.07 sec
2023-03-29 20:14:01,139 			Loss:    8.319e-05    			Backward time: 	 0.01 sec 
2023-03-29 20:14:01,335 			Learning rate: weights:   1.000e-07    
2023-03-29 20:14:01,335 			Last test performance: 99.51%
2023-03-29 20:14:01,335 ----------------
2023-03-29 20:14:01,421   76  =>  54   		Training 486 pattern with 99.79% 	Forward time: 	 0.07 sec
2023-03-29 20:14:01,421 			Loss:    2.734e-04    			Backward time: 	 0.01 sec 
2023-03-29 20:14:01,487 			Learning rate: weights:   1.000e-07    
2023-03-29 20:14:01,487 			Last test performance: 99.51%
2023-03-29 20:14:01,487 ----------------
2023-03-29 20:14:01,575   76  =>  55   		Training 486 pattern with 99.58% 	Forward time: 	 0.07 sec
2023-03-29 20:14:01,575 			Loss:    4.192e-04    			Backward time: 	 0.01 sec 
2023-03-29 20:14:01,686 			Learning rate: weights:   1.000e-07    
2023-03-29 20:14:01,686 			Last test performance: 99.51%
2023-03-29 20:14:01,686 ----------------
2023-03-29 20:14:01,771   76  =>  56   		Training 486 pattern with 99.38% 	Forward time: 	 0.07 sec
2023-03-29 20:14:01,771 			Loss:    4.196e-04    			Backward time: 	 0.01 sec 
2023-03-29 20:14:01,981 			Learning rate: weights:   1.000e-07    
2023-03-29 20:14:01,981 			Last test performance: 99.51%
2023-03-29 20:14:01,981 ----------------
2023-03-29 20:14:02,068   76  =>  57   		Training 486 pattern with 100.00% 	Forward time: 	 0.07 sec
2023-03-29 20:14:02,068 			Loss:    1.577e-04    			Backward time: 	 0.01 sec 
2023-03-29 20:14:02,215 			Learning rate: weights:   1.000e-07    
2023-03-29 20:14:02,215 			Last test performance: 99.51%
2023-03-29 20:14:02,215 ----------------
2023-03-29 20:14:02,304   76  =>  58   		Training 486 pattern with 99.38% 	Forward time: 	 0.07 sec
2023-03-29 20:14:02,304 			Loss:    5.480e-04    			Backward time: 	 0.01 sec 
2023-03-29 20:14:02,426 			Learning rate: weights:   1.000e-07    
2023-03-29 20:14:02,426 			Last test performance: 99.51%
2023-03-29 20:14:02,426 ----------------
2023-03-29 20:14:02,489   76  =>  59   		Training 486 pattern with 100.00% 	Forward time: 	 0.05 sec
2023-03-29 20:14:02,489 			Loss:    1.486e-04    			Backward time: 	 0.01 sec 
2023-03-29 20:14:02,548 			Learning rate: weights:   1.000e-07    
2023-03-29 20:14:02,548 			Last test performance: 99.51%
2023-03-29 20:14:02,548 ----------------
2023-03-29 20:14:02,632   76  =>  60   		Training 486 pattern with 99.38% 	Forward time: 	 0.07 sec
2023-03-29 20:14:02,632 			Loss:    3.003e-04    			Backward time: 	 0.01 sec 
2023-03-29 20:14:02,742 			Learning rate: weights:   1.000e-07    
2023-03-29 20:14:02,742 			Last test performance: 99.51%
2023-03-29 20:14:02,742 ----------------
2023-03-29 20:14:02,826   76  =>  61   		Training 486 pattern with 99.38% 	Forward time: 	 0.07 sec
2023-03-29 20:14:02,826 			Loss:    6.391e-04    			Backward time: 	 0.01 sec 
2023-03-29 20:14:02,882 			Learning rate: weights:   1.000e-07    
2023-03-29 20:14:02,882 			Last test performance: 99.51%
2023-03-29 20:14:02,882 ----------------
2023-03-29 20:14:02,967   76  =>  62   		Training 486 pattern with 99.38% 	Forward time: 	 0.07 sec
2023-03-29 20:14:02,967 			Loss:    1.206e-03    			Backward time: 	 0.01 sec 
2023-03-29 20:14:03,087 			Learning rate: weights:   1.000e-07    
2023-03-29 20:14:03,087 			Last test performance: 99.51%
2023-03-29 20:14:03,087 ----------------
2023-03-29 20:14:03,171   76  =>  63   		Training 486 pattern with 100.00% 	Forward time: 	 0.07 sec
2023-03-29 20:14:03,171 			Loss:    1.960e-04    			Backward time: 	 0.01 sec 
2023-03-29 20:14:03,286 			Learning rate: weights:   1.000e-07    
2023-03-29 20:14:03,286 			Last test performance: 99.51%
2023-03-29 20:14:03,286 ----------------
2023-03-29 20:14:03,371   76  =>  64   		Training 486 pattern with 99.79% 	Forward time: 	 0.07 sec
2023-03-29 20:14:03,371 			Loss:    2.542e-04    			Backward time: 	 0.01 sec 
2023-03-29 20:14:03,449 			Learning rate: weights:   1.000e-07    
2023-03-29 20:14:03,449 			Last test performance: 99.51%
2023-03-29 20:14:03,449 ----------------
2023-03-29 20:14:03,533   76  =>  65   		Training 486 pattern with 99.58% 	Forward time: 	 0.07 sec
2023-03-29 20:14:03,533 			Loss:    3.697e-04    			Backward time: 	 0.01 sec 
2023-03-29 20:14:03,635 			Learning rate: weights:   1.000e-07    
2023-03-29 20:14:03,635 			Last test performance: 99.51%
2023-03-29 20:14:03,635 ----------------
2023-03-29 20:14:03,719   76  =>  66   		Training 486 pattern with 99.79% 	Forward time: 	 0.07 sec
2023-03-29 20:14:03,719 			Loss:    2.422e-04    			Backward time: 	 0.01 sec 
2023-03-29 20:14:03,790 			Learning rate: weights:   1.000e-07    
2023-03-29 20:14:03,790 			Last test performance: 99.51%
2023-03-29 20:14:03,790 ----------------
2023-03-29 20:14:03,874   76  =>  67   		Training 486 pattern with 99.79% 	Forward time: 	 0.07 sec
2023-03-29 20:14:03,874 			Loss:    1.815e-04    			Backward time: 	 0.01 sec 
2023-03-29 20:14:03,953 			Learning rate: weights:   1.000e-07    
2023-03-29 20:14:03,953 			Last test performance: 99.51%
2023-03-29 20:14:03,953 ----------------
2023-03-29 20:14:04,036   76  =>  68   		Training 486 pattern with 99.79% 	Forward time: 	 0.07 sec
2023-03-29 20:14:04,036 			Loss:    3.935e-04    			Backward time: 	 0.01 sec 
2023-03-29 20:14:04,134 			Learning rate: weights:   1.000e-07    
2023-03-29 20:14:04,134 			Last test performance: 99.51%
2023-03-29 20:14:04,134 ----------------
2023-03-29 20:14:04,217   76  =>  69   		Training 486 pattern with 100.00% 	Forward time: 	 0.07 sec
2023-03-29 20:14:04,217 			Loss:    2.673e-04    			Backward time: 	 0.01 sec 
2023-03-29 20:14:04,292 			Learning rate: weights:   1.000e-07    
2023-03-29 20:14:04,292 			Last test performance: 99.51%
2023-03-29 20:14:04,292 ----------------
2023-03-29 20:14:04,377   76  =>  70   		Training 486 pattern with 99.79% 	Forward time: 	 0.07 sec
2023-03-29 20:14:04,377 			Loss:    2.209e-04    			Backward time: 	 0.01 sec 
2023-03-29 20:14:04,485 			Learning rate: weights:   1.000e-07    
2023-03-29 20:14:04,486 			Last test performance: 99.51%
2023-03-29 20:14:04,486 ----------------
2023-03-29 20:14:04,568   76  =>  71   		Training 486 pattern with 100.00% 	Forward time: 	 0.07 sec
2023-03-29 20:14:04,568 			Loss:    1.725e-04    			Backward time: 	 0.01 sec 
2023-03-29 20:14:04,620 			Learning rate: weights:   1.000e-07    
2023-03-29 20:14:04,620 			Last test performance: 99.51%
2023-03-29 20:14:04,621 ----------------
2023-03-29 20:14:04,705   76  =>  72   		Training 486 pattern with 100.00% 	Forward time: 	 0.07 sec
2023-03-29 20:14:04,705 			Loss:    1.149e-04    			Backward time: 	 0.01 sec 
2023-03-29 20:14:04,815 			Learning rate: weights:   1.000e-07    
2023-03-29 20:14:04,816 			Last test performance: 99.51%
2023-03-29 20:14:04,816 ----------------
2023-03-29 20:14:04,900   76  =>  73   		Training 486 pattern with 99.79% 	Forward time: 	 0.07 sec
2023-03-29 20:14:04,900 			Loss:    3.465e-04    			Backward time: 	 0.01 sec 
2023-03-29 20:14:05,017 			Learning rate: weights:   1.000e-07    
2023-03-29 20:14:05,018 			Last test performance: 99.51%
2023-03-29 20:14:05,018 ----------------
2023-03-29 20:14:05,100   76  =>  74   		Training 486 pattern with 100.00% 	Forward time: 	 0.07 sec
2023-03-29 20:14:05,100 			Loss:    7.320e-05    			Backward time: 	 0.01 sec 
2023-03-29 20:14:05,152 			Learning rate: weights:   1.000e-07    
2023-03-29 20:14:05,152 			Last test performance: 99.51%
2023-03-29 20:14:05,152 ----------------
2023-03-29 20:14:05,236   76  =>  75   		Training 486 pattern with 99.79% 	Forward time: 	 0.07 sec
2023-03-29 20:14:05,236 			Loss:    3.429e-04    			Backward time: 	 0.01 sec 
2023-03-29 20:14:05,318 			Learning rate: weights:   1.000e-07    
2023-03-29 20:14:05,318 			Last test performance: 99.51%
2023-03-29 20:14:05,318 ----------------
2023-03-29 20:14:05,400   76  =>  76   		Training 486 pattern with 99.58% 	Forward time: 	 0.07 sec
2023-03-29 20:14:05,400 			Loss:    2.829e-04    			Backward time: 	 0.01 sec 
2023-03-29 20:14:05,451 			Learning rate: weights:   1.000e-07    
2023-03-29 20:14:05,451 			Last test performance: 99.51%
2023-03-29 20:14:05,451 ----------------
2023-03-29 20:14:05,535   76  =>  77   		Training 486 pattern with 100.00% 	Forward time: 	 0.07 sec
2023-03-29 20:14:05,535 			Loss:    2.240e-04    			Backward time: 	 0.01 sec 
2023-03-29 20:14:05,631 			Learning rate: weights:   1.000e-07    
2023-03-29 20:14:05,631 			Last test performance: 99.51%
2023-03-29 20:14:05,631 ----------------
2023-03-29 20:14:05,715   76  =>  78   		Training 486 pattern with 99.58% 	Forward time: 	 0.07 sec
2023-03-29 20:14:05,715 			Loss:    4.780e-04    			Backward time: 	 0.01 sec 
2023-03-29 20:14:05,819 			Learning rate: weights:   1.000e-07    
2023-03-29 20:14:05,819 			Last test performance: 99.51%
2023-03-29 20:14:05,820 ----------------
2023-03-29 20:14:05,902   76  =>  79   		Training 486 pattern with 99.38% 	Forward time: 	 0.07 sec
2023-03-29 20:14:05,902 			Loss:    8.514e-04    			Backward time: 	 0.01 sec 
2023-03-29 20:14:06,008 			Learning rate: weights:   1.000e-07    
2023-03-29 20:14:06,008 			Last test performance: 99.51%
2023-03-29 20:14:06,008 ----------------
2023-03-29 20:14:06,091   76  =>  80   		Training 486 pattern with 100.00% 	Forward time: 	 0.07 sec
2023-03-29 20:14:06,091 			Loss:    1.467e-04    			Backward time: 	 0.01 sec 
2023-03-29 20:14:06,257 			Learning rate: weights:   1.000e-07    
2023-03-29 20:14:06,257 			Last test performance: 99.51%
2023-03-29 20:14:06,257 ----------------
2023-03-29 20:14:06,342   76  =>  81   		Training 486 pattern with 99.58% 	Forward time: 	 0.07 sec
2023-03-29 20:14:06,342 			Loss:    2.970e-04    			Backward time: 	 0.01 sec 
2023-03-29 20:14:06,466 			Learning rate: weights:   1.000e-07    
2023-03-29 20:14:06,466 			Last test performance: 99.51%
2023-03-29 20:14:06,466 ----------------
2023-03-29 20:14:06,548   76  =>  82   		Training 486 pattern with 99.58% 	Forward time: 	 0.07 sec
2023-03-29 20:14:06,548 			Loss:    3.200e-04    			Backward time: 	 0.01 sec 
2023-03-29 20:14:06,605 			Learning rate: weights:   1.000e-07    
2023-03-29 20:14:06,605 			Last test performance: 99.51%
2023-03-29 20:14:06,605 ----------------
2023-03-29 20:14:06,689   76  =>  83   		Training 486 pattern with 99.58% 	Forward time: 	 0.07 sec
2023-03-29 20:14:06,689 			Loss:    3.976e-04    			Backward time: 	 0.01 sec 
2023-03-29 20:14:06,756 			Learning rate: weights:   1.000e-07    
2023-03-29 20:14:06,756 			Last test performance: 99.51%
2023-03-29 20:14:06,756 ----------------
2023-03-29 20:14:06,840   76  =>  84   		Training 486 pattern with 100.00% 	Forward time: 	 0.07 sec
2023-03-29 20:14:06,840 			Loss:    2.106e-04    			Backward time: 	 0.01 sec 
2023-03-29 20:14:06,945 			Learning rate: weights:   1.000e-07    
2023-03-29 20:14:06,945 			Last test performance: 99.51%
2023-03-29 20:14:06,945 ----------------
2023-03-29 20:14:07,029   76  =>  85   		Training 486 pattern with 99.79% 	Forward time: 	 0.07 sec
2023-03-29 20:14:07,029 			Loss:    2.750e-04    			Backward time: 	 0.01 sec 
2023-03-29 20:14:07,097 			Learning rate: weights:   1.000e-07    
2023-03-29 20:14:07,097 			Last test performance: 99.51%
2023-03-29 20:14:07,097 ----------------
2023-03-29 20:14:07,181   76  =>  86   		Training 486 pattern with 99.79% 	Forward time: 	 0.07 sec
2023-03-29 20:14:07,181 			Loss:    3.279e-04    			Backward time: 	 0.01 sec 
2023-03-29 20:14:07,294 			Learning rate: weights:   1.000e-07    
2023-03-29 20:14:07,294 			Last test performance: 99.51%
2023-03-29 20:14:07,294 ----------------
2023-03-29 20:14:07,379   76  =>  87   		Training 486 pattern with 99.58% 	Forward time: 	 0.07 sec
2023-03-29 20:14:07,379 			Loss:    4.010e-04    			Backward time: 	 0.01 sec 
2023-03-29 20:14:07,430 			Learning rate: weights:   1.000e-07    
2023-03-29 20:14:07,430 			Last test performance: 99.51%
2023-03-29 20:14:07,430 ----------------
2023-03-29 20:14:07,515   76  =>  88   		Training 486 pattern with 99.79% 	Forward time: 	 0.07 sec
2023-03-29 20:14:07,515 			Loss:    1.916e-04    			Backward time: 	 0.01 sec 
2023-03-29 20:14:07,610 			Learning rate: weights:   1.000e-07    
2023-03-29 20:14:07,611 			Last test performance: 99.51%
2023-03-29 20:14:07,611 ----------------
2023-03-29 20:14:07,694   76  =>  89   		Training 486 pattern with 99.38% 	Forward time: 	 0.07 sec
2023-03-29 20:14:07,694 			Loss:    3.686e-04    			Backward time: 	 0.01 sec 
2023-03-29 20:14:07,771 			Learning rate: weights:   1.000e-07    
2023-03-29 20:14:07,771 			Last test performance: 99.51%
2023-03-29 20:14:07,771 ----------------
2023-03-29 20:14:07,854   76  =>  90   		Training 486 pattern with 100.00% 	Forward time: 	 0.07 sec
2023-03-29 20:14:07,854 			Loss:    1.918e-04    			Backward time: 	 0.01 sec 
2023-03-29 20:14:07,961 			Learning rate: weights:   1.000e-07    
2023-03-29 20:14:07,961 			Last test performance: 99.51%
2023-03-29 20:14:07,962 ----------------
2023-03-29 20:14:08,044   76  =>  91   		Training 486 pattern with 100.00% 	Forward time: 	 0.07 sec
2023-03-29 20:14:08,044 			Loss:    7.267e-05    			Backward time: 	 0.01 sec 
2023-03-29 20:14:08,149 			Learning rate: weights:   1.000e-07    
2023-03-29 20:14:08,149 			Last test performance: 99.51%
2023-03-29 20:14:08,149 ----------------
2023-03-29 20:14:08,232   76  =>  92   		Training 486 pattern with 99.58% 	Forward time: 	 0.07 sec
2023-03-29 20:14:08,232 			Loss:    2.767e-04    			Backward time: 	 0.01 sec 
2023-03-29 20:14:08,282 			Learning rate: weights:   1.000e-07    
2023-03-29 20:14:08,282 			Last test performance: 99.51%
2023-03-29 20:14:08,282 ----------------
2023-03-29 20:14:08,366   76  =>  93   		Training 486 pattern with 99.58% 	Forward time: 	 0.07 sec
2023-03-29 20:14:08,366 			Loss:    3.077e-04    			Backward time: 	 0.01 sec 
2023-03-29 20:14:08,415 			Learning rate: weights:   1.000e-07    
2023-03-29 20:14:08,415 			Last test performance: 99.51%
2023-03-29 20:14:08,415 ----------------
2023-03-29 20:14:08,499   76  =>  94   		Training 486 pattern with 99.58% 	Forward time: 	 0.07 sec
2023-03-29 20:14:08,499 			Loss:    3.746e-04    			Backward time: 	 0.01 sec 
2023-03-29 20:14:08,592 			Learning rate: weights:   1.000e-07    
2023-03-29 20:14:08,592 			Last test performance: 99.51%
2023-03-29 20:14:08,592 ----------------
2023-03-29 20:14:08,676   76  =>  95   		Training 486 pattern with 99.79% 	Forward time: 	 0.07 sec
2023-03-29 20:14:08,676 			Loss:    3.120e-04    			Backward time: 	 0.01 sec 
2023-03-29 20:14:08,746 			Learning rate: weights:   1.000e-07    
2023-03-29 20:14:08,746 			Last test performance: 99.51%
2023-03-29 20:14:08,746 ----------------
2023-03-29 20:14:08,830   76  =>  96   		Training 486 pattern with 100.00% 	Forward time: 	 0.07 sec
2023-03-29 20:14:08,830 			Loss:    9.659e-05    			Backward time: 	 0.01 sec 
2023-03-29 20:14:08,883 			Learning rate: weights:   1.000e-07    
2023-03-29 20:14:08,883 			Last test performance: 99.51%
2023-03-29 20:14:08,883 ----------------
2023-03-29 20:14:08,968   76  =>  97   		Training 486 pattern with 99.79% 	Forward time: 	 0.07 sec
2023-03-29 20:14:08,968 			Loss:    2.065e-04    			Backward time: 	 0.01 sec 
2023-03-29 20:14:09,061 			Learning rate: weights:   1.000e-07    
2023-03-29 20:14:09,061 			Last test performance: 99.51%
2023-03-29 20:14:09,061 ----------------
2023-03-29 20:14:09,144   76  =>  98   		Training 486 pattern with 99.79% 	Forward time: 	 0.07 sec
2023-03-29 20:14:09,144 			Loss:    2.896e-04    			Backward time: 	 0.01 sec 
2023-03-29 20:14:09,221 			Learning rate: weights:   1.000e-07    
2023-03-29 20:14:09,222 			Last test performance: 99.51%
2023-03-29 20:14:09,222 ----------------
2023-03-29 20:14:09,306   76  =>  99   		Training 486 pattern with 99.58% 	Forward time: 	 0.07 sec
2023-03-29 20:14:09,306 			Loss:    3.381e-04    			Backward time: 	 0.01 sec 
2023-03-29 20:14:09,390 			Learning rate: weights:   1.000e-07    
2023-03-29 20:14:09,390 			Last test performance: 99.51%
2023-03-29 20:14:09,390 ----------------
2023-03-29 20:14:09,474   76  => 100   		Training 486 pattern with 99.79% 	Forward time: 	 0.07 sec
2023-03-29 20:14:09,474 			Loss:    1.516e-04    			Backward time: 	 0.01 sec 
2023-03-29 20:14:09,580 			Learning rate: weights:   1.000e-07    
2023-03-29 20:14:09,580 			Last test performance: 99.51%
2023-03-29 20:14:09,580 ----------------
2023-03-29 20:14:09,663   76  => 101   		Training 486 pattern with 99.79% 	Forward time: 	 0.07 sec
2023-03-29 20:14:09,663 			Loss:    2.984e-04    			Backward time: 	 0.01 sec 
2023-03-29 20:14:09,716 			Learning rate: weights:   1.000e-07    
2023-03-29 20:14:09,716 			Last test performance: 99.51%
2023-03-29 20:14:09,716 ----------------
2023-03-29 20:14:09,800   76  => 102   		Training 486 pattern with 99.58% 	Forward time: 	 0.07 sec
2023-03-29 20:14:09,800 			Loss:    3.368e-04    			Backward time: 	 0.01 sec 
2023-03-29 20:14:09,919 			Learning rate: weights:   1.000e-07    
2023-03-29 20:14:09,919 			Last test performance: 99.51%
2023-03-29 20:14:09,920 ----------------
2023-03-29 20:14:10,004   76  => 103   		Training 486 pattern with 100.00% 	Forward time: 	 0.07 sec
2023-03-29 20:14:10,004 			Loss:    1.036e-04    			Backward time: 	 0.01 sec 
2023-03-29 20:14:10,055 			Learning rate: weights:   1.000e-07    
2023-03-29 20:14:10,055 			Last test performance: 99.51%
2023-03-29 20:14:10,055 ----------------
2023-03-29 20:14:10,138   76  => 104   		Training 486 pattern with 99.58% 	Forward time: 	 0.07 sec
2023-03-29 20:14:10,138 			Loss:    4.092e-04    			Backward time: 	 0.01 sec 
2023-03-29 20:14:10,247 			Learning rate: weights:   1.000e-07    
2023-03-29 20:14:10,247 			Last test performance: 99.51%
2023-03-29 20:14:10,247 ----------------
2023-03-29 20:14:10,329   76  => 105   		Training 486 pattern with 100.00% 	Forward time: 	 0.07 sec
2023-03-29 20:14:10,329 			Loss:    9.267e-05    			Backward time: 	 0.01 sec 
2023-03-29 20:14:10,398 			Learning rate: weights:   1.000e-07    
2023-03-29 20:14:10,399 			Last test performance: 99.51%
2023-03-29 20:14:10,399 ----------------
2023-03-29 20:14:10,483   76  => 106   		Training 486 pattern with 99.79% 	Forward time: 	 0.07 sec
2023-03-29 20:14:10,483 			Loss:    4.394e-04    			Backward time: 	 0.01 sec 
2023-03-29 20:14:10,576 			Learning rate: weights:   1.000e-07    
2023-03-29 20:14:10,576 			Last test performance: 99.51%
2023-03-29 20:14:10,576 ----------------
2023-03-29 20:14:10,659   76  => 107   		Training 486 pattern with 99.79% 	Forward time: 	 0.07 sec
2023-03-29 20:14:10,659 			Loss:    2.573e-04    			Backward time: 	 0.01 sec 
2023-03-29 20:14:10,766 			Learning rate: weights:   1.000e-07    
2023-03-29 20:14:10,766 			Last test performance: 99.51%
2023-03-29 20:14:10,766 ----------------
2023-03-29 20:14:10,851   76  => 108   		Training 486 pattern with 99.79% 	Forward time: 	 0.07 sec
2023-03-29 20:14:10,851 			Loss:    3.715e-04    			Backward time: 	 0.01 sec 
2023-03-29 20:14:10,939 			Learning rate: weights:   1.000e-07    
2023-03-29 20:14:10,939 			Last test performance: 99.51%
2023-03-29 20:14:10,939 ----------------
2023-03-29 20:14:11,022   76  => 109   		Training 486 pattern with 99.17% 	Forward time: 	 0.07 sec
2023-03-29 20:14:11,022 			Loss:    5.836e-04    			Backward time: 	 0.01 sec 
2023-03-29 20:14:11,072 			Learning rate: weights:   1.000e-07    
2023-03-29 20:14:11,072 			Last test performance: 99.51%
2023-03-29 20:14:11,072 ----------------
2023-03-29 20:14:11,156   76  => 110   		Training 486 pattern with 99.79% 	Forward time: 	 0.07 sec
2023-03-29 20:14:11,156 			Loss:    1.814e-04    			Backward time: 	 0.01 sec 
2023-03-29 20:14:11,231 			Learning rate: weights:   1.000e-07    
2023-03-29 20:14:11,231 			Last test performance: 99.51%
2023-03-29 20:14:11,231 ----------------
2023-03-29 20:14:11,317   76  => 111   		Training 486 pattern with 100.00% 	Forward time: 	 0.07 sec
2023-03-29 20:14:11,317 			Loss:    8.179e-05    			Backward time: 	 0.01 sec 
2023-03-29 20:14:11,416 			Learning rate: weights:   1.000e-07    
2023-03-29 20:14:11,416 			Last test performance: 99.51%
2023-03-29 20:14:11,416 ----------------
2023-03-29 20:14:11,498   76  => 112   		Training 486 pattern with 100.00% 	Forward time: 	 0.07 sec
2023-03-29 20:14:11,498 			Loss:    6.338e-05    			Backward time: 	 0.01 sec 
2023-03-29 20:14:11,559 			Learning rate: weights:   1.000e-07    
2023-03-29 20:14:11,559 			Last test performance: 99.51%
2023-03-29 20:14:11,559 ----------------
2023-03-29 20:14:11,643   76  => 113   		Training 486 pattern with 99.58% 	Forward time: 	 0.07 sec
2023-03-29 20:14:11,643 			Loss:    3.728e-04    			Backward time: 	 0.01 sec 
2023-03-29 20:14:11,767 			Learning rate: weights:   1.000e-07    
2023-03-29 20:14:11,767 			Last test performance: 99.51%
2023-03-29 20:14:11,767 ----------------
2023-03-29 20:14:11,852   76  => 114   		Training 486 pattern with 100.00% 	Forward time: 	 0.07 sec
2023-03-29 20:14:11,852 			Loss:    1.325e-04    			Backward time: 	 0.01 sec 
2023-03-29 20:14:11,909 			Learning rate: weights:   1.000e-07    
2023-03-29 20:14:11,909 			Last test performance: 99.51%
2023-03-29 20:14:11,909 ----------------
2023-03-29 20:14:11,993   76  => 115   		Training 486 pattern with 99.38% 	Forward time: 	 0.07 sec
2023-03-29 20:14:11,993 			Loss:    1.308e-03    			Backward time: 	 0.01 sec 
2023-03-29 20:14:12,137 			Learning rate: weights:   1.000e-07    
2023-03-29 20:14:12,137 			Last test performance: 99.51%
2023-03-29 20:14:12,137 ----------------
2023-03-29 20:14:12,226   76  => 116   		Training 486 pattern with 99.79% 	Forward time: 	 0.08 sec
2023-03-29 20:14:12,226 			Loss:    3.969e-04    			Backward time: 	 0.01 sec 
2023-03-29 20:14:12,329 			Learning rate: weights:   1.000e-07    
2023-03-29 20:14:12,329 			Last test performance: 99.51%
2023-03-29 20:14:12,329 ----------------
2023-03-29 20:14:12,413   76  => 117   		Training 486 pattern with 99.58% 	Forward time: 	 0.07 sec
2023-03-29 20:14:12,413 			Loss:    2.877e-04    			Backward time: 	 0.01 sec 
2023-03-29 20:14:12,463 			Learning rate: weights:   1.000e-07    
2023-03-29 20:14:12,463 			Last test performance: 99.51%
2023-03-29 20:14:12,463 ----------------
2023-03-29 20:14:12,547   76  => 118   		Training 486 pattern with 100.00% 	Forward time: 	 0.07 sec
2023-03-29 20:14:12,547 			Loss:    1.595e-04    			Backward time: 	 0.01 sec 
2023-03-29 20:14:12,650 			Learning rate: weights:   1.000e-07    
2023-03-29 20:14:12,650 			Last test performance: 99.51%
2023-03-29 20:14:12,650 ----------------
2023-03-29 20:14:12,734   76  => 119   		Training 486 pattern with 99.79% 	Forward time: 	 0.07 sec
2023-03-29 20:14:12,734 			Loss:    2.681e-04    			Backward time: 	 0.01 sec 
2023-03-29 20:14:12,898 			Learning rate: weights:   1.000e-07    
2023-03-29 20:14:12,898 			Last test performance: 99.51%
2023-03-29 20:14:12,898 ----------------
2023-03-29 20:14:12,982   76  => 120   		Training 486 pattern with 99.79% 	Forward time: 	 0.07 sec
2023-03-29 20:14:12,983 			Loss:    3.788e-04    			Backward time: 	 0.01 sec 
2023-03-29 20:14:13,083 			Learning rate: weights:   1.000e-07    
2023-03-29 20:14:13,083 			Last test performance: 99.51%
2023-03-29 20:14:13,083 ----------------
2023-03-29 20:14:13,167   76  => 121   		Training 486 pattern with 99.79% 	Forward time: 	 0.07 sec
2023-03-29 20:14:13,168 			Loss:    1.801e-04    			Backward time: 	 0.01 sec 
2023-03-29 20:14:13,217 			Learning rate: weights:   1.000e-07    
2023-03-29 20:14:13,217 			Last test performance: 99.51%
2023-03-29 20:14:13,217 ----------------
2023-03-29 20:14:13,300   76  => 122   		Training 486 pattern with 100.00% 	Forward time: 	 0.07 sec
2023-03-29 20:14:13,300 			Loss:    1.179e-04    			Backward time: 	 0.01 sec 
2023-03-29 20:14:13,364 			Learning rate: weights:   1.000e-07    
2023-03-29 20:14:13,364 			Last test performance: 99.51%
2023-03-29 20:14:13,364 ----------------
2023-03-29 20:14:13,449   76  => 123   		Training 486 pattern with 100.00% 	Forward time: 	 0.07 sec
2023-03-29 20:14:13,449 			Loss:    2.289e-04    			Backward time: 	 0.01 sec 
2023-03-29 20:14:13,518 			Learning rate: weights:   1.000e-07    
2023-03-29 20:14:13,518 			Last test performance: 99.51%
2023-03-29 20:14:13,519 ----------------
2023-03-29 20:14:13,603   76  => 124   		Training 486 pattern with 99.79% 	Forward time: 	 0.07 sec
2023-03-29 20:14:13,603 			Loss:    3.330e-04    			Backward time: 	 0.01 sec 
2023-03-29 20:14:13,762 
2023-03-29 20:14:13,762 Testing:
2023-03-29 20:14:13,766 		24 of 10000 with 100.00% 	 Time used:  0.00 sec
2023-03-29 20:14:13,769 		48 of 10000 with 100.00% 	 Time used:  0.00 sec
2023-03-29 20:14:13,772 		72 of 10000 with 98.61% 	 Time used:  0.00 sec
2023-03-29 20:14:13,775 		96 of 10000 with 98.96% 	 Time used:  0.00 sec
2023-03-29 20:14:13,778 		120 of 10000 with 99.17% 	 Time used:  0.00 sec
2023-03-29 20:14:13,781 		144 of 10000 with 99.31% 	 Time used:  0.00 sec
2023-03-29 20:14:13,785 		168 of 10000 with 99.40% 	 Time used:  0.00 sec
2023-03-29 20:14:13,788 		192 of 10000 with 99.48% 	 Time used:  0.00 sec
2023-03-29 20:14:13,791 		216 of 10000 with 99.54% 	 Time used:  0.00 sec
2023-03-29 20:14:13,794 		240 of 10000 with 99.58% 	 Time used:  0.00 sec
2023-03-29 20:14:13,797 		264 of 10000 with 99.62% 	 Time used:  0.00 sec
2023-03-29 20:14:13,800 		288 of 10000 with 99.65% 	 Time used:  0.00 sec
2023-03-29 20:14:13,803 		312 of 10000 with 99.68% 	 Time used:  0.00 sec
2023-03-29 20:14:13,806 		336 of 10000 with 99.70% 	 Time used:  0.00 sec
2023-03-29 20:14:13,810 		360 of 10000 with 99.72% 	 Time used:  0.00 sec
2023-03-29 20:14:13,813 		384 of 10000 with 99.74% 	 Time used:  0.00 sec
2023-03-29 20:14:13,816 		408 of 10000 with 99.75% 	 Time used:  0.00 sec
2023-03-29 20:14:13,818 		432 of 10000 with 99.77% 	 Time used:  0.00 sec
2023-03-29 20:14:13,820 		456 of 10000 with 99.56% 	 Time used:  0.00 sec
2023-03-29 20:14:13,822 		480 of 10000 with 99.58% 	 Time used:  0.00 sec
2023-03-29 20:14:13,824 		504 of 10000 with 99.60% 	 Time used:  0.00 sec
2023-03-29 20:14:13,826 		528 of 10000 with 99.62% 	 Time used:  0.00 sec
2023-03-29 20:14:13,828 		552 of 10000 with 99.64% 	 Time used:  0.00 sec
2023-03-29 20:14:13,830 		576 of 10000 with 99.65% 	 Time used:  0.00 sec
2023-03-29 20:14:13,832 		600 of 10000 with 99.67% 	 Time used:  0.00 sec
2023-03-29 20:14:13,835 		624 of 10000 with 99.68% 	 Time used:  0.00 sec
2023-03-29 20:14:13,837 		648 of 10000 with 99.69% 	 Time used:  0.00 sec
2023-03-29 20:14:13,839 		672 of 10000 with 99.55% 	 Time used:  0.00 sec
2023-03-29 20:14:13,841 		696 of 10000 with 99.43% 	 Time used:  0.00 sec
2023-03-29 20:14:13,843 		720 of 10000 with 99.44% 	 Time used:  0.00 sec
2023-03-29 20:14:13,845 		744 of 10000 with 99.33% 	 Time used:  0.00 sec
2023-03-29 20:14:13,847 		768 of 10000 with 99.35% 	 Time used:  0.00 sec
2023-03-29 20:14:13,849 		792 of 10000 with 99.37% 	 Time used:  0.00 sec
2023-03-29 20:14:13,851 		816 of 10000 with 99.39% 	 Time used:  0.00 sec
2023-03-29 20:14:13,853 		840 of 10000 with 99.40% 	 Time used:  0.00 sec
2023-03-29 20:14:13,855 		864 of 10000 with 99.42% 	 Time used:  0.00 sec
2023-03-29 20:14:13,857 		888 of 10000 with 99.44% 	 Time used:  0.00 sec
2023-03-29 20:14:13,860 		912 of 10000 with 99.45% 	 Time used:  0.00 sec
2023-03-29 20:14:13,862 		936 of 10000 with 99.47% 	 Time used:  0.00 sec
2023-03-29 20:14:13,864 		960 of 10000 with 99.38% 	 Time used:  0.00 sec
2023-03-29 20:14:13,866 		984 of 10000 with 99.39% 	 Time used:  0.00 sec
2023-03-29 20:14:13,868 		1008 of 10000 with 99.40% 	 Time used:  0.00 sec
2023-03-29 20:14:13,870 		1032 of 10000 with 99.32% 	 Time used:  0.00 sec
2023-03-29 20:14:13,872 		1056 of 10000 with 99.34% 	 Time used:  0.00 sec
2023-03-29 20:14:13,874 		1080 of 10000 with 99.35% 	 Time used:  0.00 sec
2023-03-29 20:14:13,876 		1104 of 10000 with 99.37% 	 Time used:  0.00 sec
2023-03-29 20:14:13,878 		1128 of 10000 with 99.29% 	 Time used:  0.00 sec
2023-03-29 20:14:13,881 		1152 of 10000 with 99.31% 	 Time used:  0.00 sec
2023-03-29 20:14:13,883 		1176 of 10000 with 99.32% 	 Time used:  0.00 sec
2023-03-29 20:14:13,885 		1200 of 10000 with 99.33% 	 Time used:  0.00 sec
2023-03-29 20:14:13,887 		1224 of 10000 with 99.35% 	 Time used:  0.00 sec
2023-03-29 20:14:13,889 		1248 of 10000 with 99.28% 	 Time used:  0.00 sec
2023-03-29 20:14:13,891 		1272 of 10000 with 99.21% 	 Time used:  0.00 sec
2023-03-29 20:14:13,893 		1296 of 10000 with 99.23% 	 Time used:  0.00 sec
2023-03-29 20:14:13,895 		1320 of 10000 with 99.24% 	 Time used:  0.00 sec
2023-03-29 20:14:13,897 		1344 of 10000 with 99.26% 	 Time used:  0.00 sec
2023-03-29 20:14:13,899 		1368 of 10000 with 99.27% 	 Time used:  0.00 sec
2023-03-29 20:14:13,901 		1392 of 10000 with 99.28% 	 Time used:  0.00 sec
2023-03-29 20:14:13,904 		1416 of 10000 with 99.22% 	 Time used:  0.00 sec
2023-03-29 20:14:13,906 		1440 of 10000 with 99.24% 	 Time used:  0.00 sec
2023-03-29 20:14:13,908 		1464 of 10000 with 99.25% 	 Time used:  0.00 sec
2023-03-29 20:14:13,910 		1488 of 10000 with 99.26% 	 Time used:  0.00 sec
2023-03-29 20:14:13,912 		1512 of 10000 with 99.27% 	 Time used:  0.00 sec
2023-03-29 20:14:13,914 		1536 of 10000 with 99.28% 	 Time used:  0.00 sec
2023-03-29 20:14:13,916 		1560 of 10000 with 99.29% 	 Time used:  0.00 sec
2023-03-29 20:14:13,918 		1584 of 10000 with 99.31% 	 Time used:  0.00 sec
2023-03-29 20:14:13,920 		1608 of 10000 with 99.32% 	 Time used:  0.00 sec
2023-03-29 20:14:13,922 		1632 of 10000 with 99.33% 	 Time used:  0.00 sec
2023-03-29 20:14:13,924 		1656 of 10000 with 99.34% 	 Time used:  0.00 sec
2023-03-29 20:14:13,926 		1680 of 10000 with 99.35% 	 Time used:  0.00 sec
2023-03-29 20:14:13,929 		1704 of 10000 with 99.35% 	 Time used:  0.00 sec
2023-03-29 20:14:13,931 		1728 of 10000 with 99.36% 	 Time used:  0.00 sec
2023-03-29 20:14:13,933 		1752 of 10000 with 99.32% 	 Time used:  0.00 sec
2023-03-29 20:14:13,935 		1776 of 10000 with 99.32% 	 Time used:  0.00 sec
2023-03-29 20:14:13,937 		1800 of 10000 with 99.33% 	 Time used:  0.00 sec
2023-03-29 20:14:13,939 		1824 of 10000 with 99.34% 	 Time used:  0.00 sec
2023-03-29 20:14:13,941 		1848 of 10000 with 99.35% 	 Time used:  0.00 sec
2023-03-29 20:14:13,943 		1872 of 10000 with 99.36% 	 Time used:  0.00 sec
2023-03-29 20:14:13,946 		1896 of 10000 with 99.37% 	 Time used:  0.00 sec
2023-03-29 20:14:13,948 		1920 of 10000 with 99.32% 	 Time used:  0.00 sec
2023-03-29 20:14:13,950 		1944 of 10000 with 99.33% 	 Time used:  0.00 sec
2023-03-29 20:14:13,952 		1968 of 10000 with 99.34% 	 Time used:  0.00 sec
2023-03-29 20:14:13,954 		1992 of 10000 with 99.35% 	 Time used:  0.00 sec
2023-03-29 20:14:13,956 		2016 of 10000 with 99.36% 	 Time used:  0.00 sec
2023-03-29 20:14:13,958 		2040 of 10000 with 99.31% 	 Time used:  0.00 sec
2023-03-29 20:14:13,960 		2064 of 10000 with 99.32% 	 Time used:  0.00 sec
2023-03-29 20:14:13,962 		2088 of 10000 with 99.33% 	 Time used:  0.00 sec
2023-03-29 20:14:13,965 		2112 of 10000 with 99.34% 	 Time used:  0.00 sec
2023-03-29 20:14:13,967 		2136 of 10000 with 99.30% 	 Time used:  0.00 sec
2023-03-29 20:14:13,969 		2160 of 10000 with 99.31% 	 Time used:  0.00 sec
2023-03-29 20:14:13,971 		2184 of 10000 with 99.31% 	 Time used:  0.00 sec
2023-03-29 20:14:13,973 		2208 of 10000 with 99.28% 	 Time used:  0.00 sec
2023-03-29 20:14:13,975 		2232 of 10000 with 99.28% 	 Time used:  0.00 sec
2023-03-29 20:14:13,977 		2256 of 10000 with 99.29% 	 Time used:  0.00 sec
2023-03-29 20:14:13,979 		2280 of 10000 with 99.30% 	 Time used:  0.00 sec
2023-03-29 20:14:13,981 		2304 of 10000 with 99.31% 	 Time used:  0.00 sec
2023-03-29 20:14:13,984 		2328 of 10000 with 99.31% 	 Time used:  0.00 sec
2023-03-29 20:14:13,986 		2352 of 10000 with 99.32% 	 Time used:  0.00 sec
2023-03-29 20:14:13,988 		2376 of 10000 with 99.33% 	 Time used:  0.00 sec
2023-03-29 20:14:13,990 		2400 of 10000 with 99.33% 	 Time used:  0.00 sec
2023-03-29 20:14:13,992 		2424 of 10000 with 99.30% 	 Time used:  0.00 sec
2023-03-29 20:14:13,994 		2448 of 10000 with 99.31% 	 Time used:  0.00 sec
2023-03-29 20:14:13,996 		2472 of 10000 with 99.27% 	 Time used:  0.00 sec
2023-03-29 20:14:13,998 		2496 of 10000 with 99.28% 	 Time used:  0.00 sec
2023-03-29 20:14:14,000 		2520 of 10000 with 99.29% 	 Time used:  0.00 sec
2023-03-29 20:14:14,002 		2544 of 10000 with 99.29% 	 Time used:  0.00 sec
2023-03-29 20:14:14,004 		2568 of 10000 with 99.30% 	 Time used:  0.00 sec
2023-03-29 20:14:14,007 		2592 of 10000 with 99.31% 	 Time used:  0.00 sec
2023-03-29 20:14:14,009 		2616 of 10000 with 99.27% 	 Time used:  0.00 sec
2023-03-29 20:14:14,011 		2640 of 10000 with 99.28% 	 Time used:  0.00 sec
2023-03-29 20:14:14,013 		2664 of 10000 with 99.25% 	 Time used:  0.00 sec
2023-03-29 20:14:14,015 		2688 of 10000 with 99.26% 	 Time used:  0.00 sec
2023-03-29 20:14:14,017 		2712 of 10000 with 99.26% 	 Time used:  0.00 sec
2023-03-29 20:14:14,019 		2736 of 10000 with 99.27% 	 Time used:  0.00 sec
2023-03-29 20:14:14,021 		2760 of 10000 with 99.28% 	 Time used:  0.00 sec
2023-03-29 20:14:14,023 		2784 of 10000 with 99.28% 	 Time used:  0.00 sec
2023-03-29 20:14:14,025 		2808 of 10000 with 99.29% 	 Time used:  0.00 sec
2023-03-29 20:14:14,028 		2832 of 10000 with 99.29% 	 Time used:  0.00 sec
2023-03-29 20:14:14,030 		2856 of 10000 with 99.30% 	 Time used:  0.00 sec
2023-03-29 20:14:14,032 		2880 of 10000 with 99.31% 	 Time used:  0.00 sec
2023-03-29 20:14:14,034 		2904 of 10000 with 99.31% 	 Time used:  0.00 sec
2023-03-29 20:14:14,036 		2928 of 10000 with 99.32% 	 Time used:  0.00 sec
2023-03-29 20:14:14,038 		2952 of 10000 with 99.32% 	 Time used:  0.00 sec
2023-03-29 20:14:14,040 		2976 of 10000 with 99.33% 	 Time used:  0.00 sec
2023-03-29 20:14:14,042 		3000 of 10000 with 99.33% 	 Time used:  0.00 sec
2023-03-29 20:14:14,044 		3024 of 10000 with 99.34% 	 Time used:  0.00 sec
2023-03-29 20:14:14,047 		3048 of 10000 with 99.34% 	 Time used:  0.00 sec
2023-03-29 20:14:14,049 		3072 of 10000 with 99.35% 	 Time used:  0.00 sec
2023-03-29 20:14:14,051 		3096 of 10000 with 99.32% 	 Time used:  0.00 sec
2023-03-29 20:14:14,053 		3120 of 10000 with 99.33% 	 Time used:  0.00 sec
2023-03-29 20:14:14,055 		3144 of 10000 with 99.33% 	 Time used:  0.00 sec
2023-03-29 20:14:14,057 		3168 of 10000 with 99.34% 	 Time used:  0.00 sec
2023-03-29 20:14:14,059 		3192 of 10000 with 99.34% 	 Time used:  0.00 sec
2023-03-29 20:14:14,061 		3216 of 10000 with 99.35% 	 Time used:  0.00 sec
2023-03-29 20:14:14,063 		3240 of 10000 with 99.32% 	 Time used:  0.00 sec
2023-03-29 20:14:14,066 		3264 of 10000 with 99.33% 	 Time used:  0.00 sec
2023-03-29 20:14:14,068 		3288 of 10000 with 99.33% 	 Time used:  0.00 sec
2023-03-29 20:14:14,070 		3312 of 10000 with 99.34% 	 Time used:  0.00 sec
2023-03-29 20:14:14,072 		3336 of 10000 with 99.34% 	 Time used:  0.00 sec
2023-03-29 20:14:14,074 		3360 of 10000 with 99.35% 	 Time used:  0.00 sec
2023-03-29 20:14:14,076 		3384 of 10000 with 99.35% 	 Time used:  0.00 sec
2023-03-29 20:14:14,078 		3408 of 10000 with 99.35% 	 Time used:  0.00 sec
2023-03-29 20:14:14,080 		3432 of 10000 with 99.33% 	 Time used:  0.00 sec
2023-03-29 20:14:14,082 		3456 of 10000 with 99.33% 	 Time used:  0.00 sec
2023-03-29 20:14:14,084 		3480 of 10000 with 99.34% 	 Time used:  0.00 sec
2023-03-29 20:14:14,087 		3504 of 10000 with 99.34% 	 Time used:  0.00 sec
2023-03-29 20:14:14,089 		3528 of 10000 with 99.32% 	 Time used:  0.00 sec
2023-03-29 20:14:14,091 		3552 of 10000 with 99.30% 	 Time used:  0.00 sec
2023-03-29 20:14:14,093 		3576 of 10000 with 99.27% 	 Time used:  0.00 sec
2023-03-29 20:14:14,095 		3600 of 10000 with 99.28% 	 Time used:  0.00 sec
2023-03-29 20:14:14,097 		3624 of 10000 with 99.28% 	 Time used:  0.00 sec
2023-03-29 20:14:14,099 		3648 of 10000 with 99.29% 	 Time used:  0.00 sec
2023-03-29 20:14:14,101 		3672 of 10000 with 99.29% 	 Time used:  0.00 sec
2023-03-29 20:14:14,103 		3696 of 10000 with 99.30% 	 Time used:  0.00 sec
2023-03-29 20:14:14,105 		3720 of 10000 with 99.30% 	 Time used:  0.00 sec
2023-03-29 20:14:14,107 		3744 of 10000 with 99.28% 	 Time used:  0.00 sec
2023-03-29 20:14:14,109 		3768 of 10000 with 99.26% 	 Time used:  0.00 sec
2023-03-29 20:14:14,112 		3792 of 10000 with 99.26% 	 Time used:  0.00 sec
2023-03-29 20:14:14,114 		3816 of 10000 with 99.27% 	 Time used:  0.00 sec
2023-03-29 20:14:14,116 		3840 of 10000 with 99.27% 	 Time used:  0.00 sec
2023-03-29 20:14:14,118 		3864 of 10000 with 99.28% 	 Time used:  0.00 sec
2023-03-29 20:14:14,120 		3888 of 10000 with 99.28% 	 Time used:  0.00 sec
2023-03-29 20:14:14,122 		3912 of 10000 with 99.28% 	 Time used:  0.00 sec
2023-03-29 20:14:14,124 		3936 of 10000 with 99.29% 	 Time used:  0.00 sec
2023-03-29 20:14:14,126 		3960 of 10000 with 99.29% 	 Time used:  0.00 sec
2023-03-29 20:14:14,128 		3984 of 10000 with 99.30% 	 Time used:  0.00 sec
2023-03-29 20:14:14,130 		4008 of 10000 with 99.28% 	 Time used:  0.00 sec
2023-03-29 20:14:14,133 		4032 of 10000 with 99.28% 	 Time used:  0.00 sec
2023-03-29 20:14:14,135 		4056 of 10000 with 99.29% 	 Time used:  0.00 sec
2023-03-29 20:14:14,137 		4080 of 10000 with 99.26% 	 Time used:  0.00 sec
2023-03-29 20:14:14,139 		4104 of 10000 with 99.27% 	 Time used:  0.00 sec
2023-03-29 20:14:14,141 		4128 of 10000 with 99.27% 	 Time used:  0.00 sec
2023-03-29 20:14:14,143 		4152 of 10000 with 99.28% 	 Time used:  0.00 sec
2023-03-29 20:14:14,145 		4176 of 10000 with 99.28% 	 Time used:  0.00 sec
2023-03-29 20:14:14,147 		4200 of 10000 with 99.26% 	 Time used:  0.00 sec
2023-03-29 20:14:14,149 		4224 of 10000 with 99.27% 	 Time used:  0.00 sec
2023-03-29 20:14:14,152 		4248 of 10000 with 99.27% 	 Time used:  0.00 sec
2023-03-29 20:14:14,154 		4272 of 10000 with 99.27% 	 Time used:  0.00 sec
2023-03-29 20:14:14,156 		4296 of 10000 with 99.28% 	 Time used:  0.00 sec
2023-03-29 20:14:14,158 		4320 of 10000 with 99.28% 	 Time used:  0.00 sec
2023-03-29 20:14:14,160 		4344 of 10000 with 99.29% 	 Time used:  0.00 sec
2023-03-29 20:14:14,162 		4368 of 10000 with 99.29% 	 Time used:  0.00 sec
2023-03-29 20:14:14,164 		4392 of 10000 with 99.27% 	 Time used:  0.00 sec
2023-03-29 20:14:14,166 		4416 of 10000 with 99.28% 	 Time used:  0.00 sec
2023-03-29 20:14:14,169 		4440 of 10000 with 99.28% 	 Time used:  0.00 sec
2023-03-29 20:14:14,171 		4464 of 10000 with 99.26% 	 Time used:  0.00 sec
2023-03-29 20:14:14,173 		4488 of 10000 with 99.26% 	 Time used:  0.00 sec
2023-03-29 20:14:14,175 		4512 of 10000 with 99.27% 	 Time used:  0.00 sec
2023-03-29 20:14:14,177 		4536 of 10000 with 99.27% 	 Time used:  0.00 sec
2023-03-29 20:14:14,179 		4560 of 10000 with 99.28% 	 Time used:  0.00 sec
2023-03-29 20:14:14,181 		4584 of 10000 with 99.28% 	 Time used:  0.00 sec
2023-03-29 20:14:14,183 		4608 of 10000 with 99.28% 	 Time used:  0.00 sec
2023-03-29 20:14:14,186 		4632 of 10000 with 99.29% 	 Time used:  0.00 sec
2023-03-29 20:14:14,188 		4656 of 10000 with 99.29% 	 Time used:  0.00 sec
2023-03-29 20:14:14,190 		4680 of 10000 with 99.29% 	 Time used:  0.00 sec
2023-03-29 20:14:14,192 		4704 of 10000 with 99.30% 	 Time used:  0.00 sec
2023-03-29 20:14:14,194 		4728 of 10000 with 99.30% 	 Time used:  0.00 sec
2023-03-29 20:14:14,196 		4752 of 10000 with 99.28% 	 Time used:  0.00 sec
2023-03-29 20:14:14,198 		4776 of 10000 with 99.29% 	 Time used:  0.00 sec
2023-03-29 20:14:14,200 		4800 of 10000 with 99.29% 	 Time used:  0.00 sec
2023-03-29 20:14:14,202 		4824 of 10000 with 99.27% 	 Time used:  0.00 sec
2023-03-29 20:14:14,205 		4848 of 10000 with 99.28% 	 Time used:  0.00 sec
2023-03-29 20:14:14,207 		4872 of 10000 with 99.28% 	 Time used:  0.00 sec
2023-03-29 20:14:14,209 		4896 of 10000 with 99.29% 	 Time used:  0.00 sec
2023-03-29 20:14:14,211 		4920 of 10000 with 99.29% 	 Time used:  0.00 sec
2023-03-29 20:14:14,213 		4944 of 10000 with 99.29% 	 Time used:  0.00 sec
2023-03-29 20:14:14,215 		4968 of 10000 with 99.30% 	 Time used:  0.00 sec
2023-03-29 20:14:14,217 		4992 of 10000 with 99.30% 	 Time used:  0.00 sec
2023-03-29 20:14:14,219 		5016 of 10000 with 99.30% 	 Time used:  0.00 sec
2023-03-29 20:14:14,221 		5040 of 10000 with 99.31% 	 Time used:  0.00 sec
2023-03-29 20:14:14,224 		5064 of 10000 with 99.31% 	 Time used:  0.00 sec
2023-03-29 20:14:14,226 		5088 of 10000 with 99.31% 	 Time used:  0.00 sec
2023-03-29 20:14:14,228 		5112 of 10000 with 99.32% 	 Time used:  0.00 sec
2023-03-29 20:14:14,230 		5136 of 10000 with 99.32% 	 Time used:  0.00 sec
2023-03-29 20:14:14,232 		5160 of 10000 with 99.32% 	 Time used:  0.00 sec
2023-03-29 20:14:14,234 		5184 of 10000 with 99.32% 	 Time used:  0.00 sec
2023-03-29 20:14:14,236 		5208 of 10000 with 99.33% 	 Time used:  0.00 sec
2023-03-29 20:14:14,238 		5232 of 10000 with 99.33% 	 Time used:  0.00 sec
2023-03-29 20:14:14,240 		5256 of 10000 with 99.33% 	 Time used:  0.00 sec
2023-03-29 20:14:14,243 		5280 of 10000 with 99.34% 	 Time used:  0.00 sec
2023-03-29 20:14:14,245 		5304 of 10000 with 99.34% 	 Time used:  0.00 sec
2023-03-29 20:14:14,247 		5328 of 10000 with 99.34% 	 Time used:  0.00 sec
2023-03-29 20:14:14,249 		5352 of 10000 with 99.35% 	 Time used:  0.00 sec
2023-03-29 20:14:14,251 		5376 of 10000 with 99.35% 	 Time used:  0.00 sec
2023-03-29 20:14:14,253 		5400 of 10000 with 99.35% 	 Time used:  0.00 sec
2023-03-29 20:14:14,255 		5424 of 10000 with 99.35% 	 Time used:  0.00 sec
2023-03-29 20:14:14,257 		5448 of 10000 with 99.36% 	 Time used:  0.00 sec
2023-03-29 20:14:14,259 		5472 of 10000 with 99.34% 	 Time used:  0.00 sec
2023-03-29 20:14:14,261 		5496 of 10000 with 99.34% 	 Time used:  0.00 sec
2023-03-29 20:14:14,264 		5520 of 10000 with 99.35% 	 Time used:  0.00 sec
2023-03-29 20:14:14,266 		5544 of 10000 with 99.35% 	 Time used:  0.00 sec
2023-03-29 20:14:14,268 		5568 of 10000 with 99.35% 	 Time used:  0.00 sec
2023-03-29 20:14:14,270 		5592 of 10000 with 99.36% 	 Time used:  0.00 sec
2023-03-29 20:14:14,272 		5616 of 10000 with 99.36% 	 Time used:  0.00 sec
2023-03-29 20:14:14,274 		5640 of 10000 with 99.36% 	 Time used:  0.00 sec
2023-03-29 20:14:14,276 		5664 of 10000 with 99.35% 	 Time used:  0.00 sec
2023-03-29 20:14:14,278 		5688 of 10000 with 99.35% 	 Time used:  0.00 sec
2023-03-29 20:14:14,281 		5712 of 10000 with 99.35% 	 Time used:  0.00 sec
2023-03-29 20:14:14,283 		5736 of 10000 with 99.35% 	 Time used:  0.00 sec
2023-03-29 20:14:14,285 		5760 of 10000 with 99.36% 	 Time used:  0.00 sec
2023-03-29 20:14:14,287 		5784 of 10000 with 99.36% 	 Time used:  0.00 sec
2023-03-29 20:14:14,289 		5808 of 10000 with 99.36% 	 Time used:  0.00 sec
2023-03-29 20:14:14,291 		5832 of 10000 with 99.37% 	 Time used:  0.00 sec
2023-03-29 20:14:14,293 		5856 of 10000 with 99.37% 	 Time used:  0.00 sec
2023-03-29 20:14:14,295 		5880 of 10000 with 99.37% 	 Time used:  0.00 sec
2023-03-29 20:14:14,298 		5904 of 10000 with 99.37% 	 Time used:  0.00 sec
2023-03-29 20:14:14,300 		5928 of 10000 with 99.38% 	 Time used:  0.00 sec
2023-03-29 20:14:14,302 		5952 of 10000 with 99.36% 	 Time used:  0.00 sec
2023-03-29 20:14:14,304 		5976 of 10000 with 99.36% 	 Time used:  0.00 sec
2023-03-29 20:14:14,306 		6000 of 10000 with 99.35% 	 Time used:  0.00 sec
2023-03-29 20:14:14,308 		6024 of 10000 with 99.35% 	 Time used:  0.00 sec
2023-03-29 20:14:14,310 		6048 of 10000 with 99.36% 	 Time used:  0.00 sec
2023-03-29 20:14:14,312 		6072 of 10000 with 99.36% 	 Time used:  0.00 sec
2023-03-29 20:14:14,314 		6096 of 10000 with 99.36% 	 Time used:  0.00 sec
2023-03-29 20:14:14,316 		6120 of 10000 with 99.36% 	 Time used:  0.00 sec
2023-03-29 20:14:14,319 		6144 of 10000 with 99.37% 	 Time used:  0.00 sec
2023-03-29 20:14:14,321 		6168 of 10000 with 99.37% 	 Time used:  0.00 sec
2023-03-29 20:14:14,323 		6192 of 10000 with 99.37% 	 Time used:  0.00 sec
2023-03-29 20:14:14,325 		6216 of 10000 with 99.37% 	 Time used:  0.00 sec
2023-03-29 20:14:14,327 		6240 of 10000 with 99.38% 	 Time used:  0.00 sec
2023-03-29 20:14:14,329 		6264 of 10000 with 99.38% 	 Time used:  0.00 sec
2023-03-29 20:14:14,331 		6288 of 10000 with 99.38% 	 Time used:  0.00 sec
2023-03-29 20:14:14,333 		6312 of 10000 with 99.38% 	 Time used:  0.00 sec
2023-03-29 20:14:14,335 		6336 of 10000 with 99.38% 	 Time used:  0.00 sec
2023-03-29 20:14:14,337 		6360 of 10000 with 99.39% 	 Time used:  0.00 sec
2023-03-29 20:14:14,339 		6384 of 10000 with 99.39% 	 Time used:  0.00 sec
2023-03-29 20:14:14,342 		6408 of 10000 with 99.39% 	 Time used:  0.00 sec
2023-03-29 20:14:14,344 		6432 of 10000 with 99.39% 	 Time used:  0.00 sec
2023-03-29 20:14:14,346 		6456 of 10000 with 99.40% 	 Time used:  0.00 sec
2023-03-29 20:14:14,348 		6480 of 10000 with 99.40% 	 Time used:  0.00 sec
2023-03-29 20:14:14,350 		6504 of 10000 with 99.40% 	 Time used:  0.00 sec
2023-03-29 20:14:14,352 		6528 of 10000 with 99.40% 	 Time used:  0.00 sec
2023-03-29 20:14:14,354 		6552 of 10000 with 99.40% 	 Time used:  0.00 sec
2023-03-29 20:14:14,356 		6576 of 10000 with 99.38% 	 Time used:  0.00 sec
2023-03-29 20:14:14,358 		6600 of 10000 with 99.36% 	 Time used:  0.00 sec
2023-03-29 20:14:14,361 		6624 of 10000 with 99.37% 	 Time used:  0.00 sec
2023-03-29 20:14:14,363 		6648 of 10000 with 99.35% 	 Time used:  0.00 sec
2023-03-29 20:14:14,365 		6672 of 10000 with 99.36% 	 Time used:  0.00 sec
2023-03-29 20:14:14,367 		6696 of 10000 with 99.36% 	 Time used:  0.00 sec
2023-03-29 20:14:14,369 		6720 of 10000 with 99.36% 	 Time used:  0.00 sec
2023-03-29 20:14:14,371 		6744 of 10000 with 99.36% 	 Time used:  0.00 sec
2023-03-29 20:14:14,373 		6768 of 10000 with 99.36% 	 Time used:  0.00 sec
2023-03-29 20:14:14,375 		6792 of 10000 with 99.37% 	 Time used:  0.00 sec
2023-03-29 20:14:14,377 		6816 of 10000 with 99.37% 	 Time used:  0.00 sec
2023-03-29 20:14:14,379 		6840 of 10000 with 99.37% 	 Time used:  0.00 sec
2023-03-29 20:14:14,381 		6864 of 10000 with 99.37% 	 Time used:  0.00 sec
2023-03-29 20:14:14,384 		6888 of 10000 with 99.38% 	 Time used:  0.00 sec
2023-03-29 20:14:14,386 		6912 of 10000 with 99.38% 	 Time used:  0.00 sec
2023-03-29 20:14:14,388 		6936 of 10000 with 99.38% 	 Time used:  0.00 sec
2023-03-29 20:14:14,390 		6960 of 10000 with 99.38% 	 Time used:  0.00 sec
2023-03-29 20:14:14,392 		6984 of 10000 with 99.38% 	 Time used:  0.00 sec
2023-03-29 20:14:14,394 		7008 of 10000 with 99.39% 	 Time used:  0.00 sec
2023-03-29 20:14:14,396 		7032 of 10000 with 99.39% 	 Time used:  0.00 sec
2023-03-29 20:14:14,398 		7056 of 10000 with 99.39% 	 Time used:  0.00 sec
2023-03-29 20:14:14,400 		7080 of 10000 with 99.39% 	 Time used:  0.00 sec
2023-03-29 20:14:14,402 		7104 of 10000 with 99.39% 	 Time used:  0.00 sec
2023-03-29 20:14:14,405 		7128 of 10000 with 99.40% 	 Time used:  0.00 sec
2023-03-29 20:14:14,407 		7152 of 10000 with 99.40% 	 Time used:  0.00 sec
2023-03-29 20:14:14,409 		7176 of 10000 with 99.40% 	 Time used:  0.00 sec
2023-03-29 20:14:14,411 		7200 of 10000 with 99.40% 	 Time used:  0.00 sec
2023-03-29 20:14:14,413 		7224 of 10000 with 99.40% 	 Time used:  0.00 sec
2023-03-29 20:14:14,415 		7248 of 10000 with 99.41% 	 Time used:  0.00 sec
2023-03-29 20:14:14,417 		7272 of 10000 with 99.41% 	 Time used:  0.00 sec
2023-03-29 20:14:14,419 		7296 of 10000 with 99.41% 	 Time used:  0.00 sec
2023-03-29 20:14:14,422 		7320 of 10000 with 99.41% 	 Time used:  0.00 sec
2023-03-29 20:14:14,424 		7344 of 10000 with 99.41% 	 Time used:  0.00 sec
2023-03-29 20:14:14,426 		7368 of 10000 with 99.42% 	 Time used:  0.00 sec
2023-03-29 20:14:14,428 		7392 of 10000 with 99.42% 	 Time used:  0.00 sec
2023-03-29 20:14:14,430 		7416 of 10000 with 99.42% 	 Time used:  0.00 sec
2023-03-29 20:14:14,432 		7440 of 10000 with 99.42% 	 Time used:  0.00 sec
2023-03-29 20:14:14,434 		7464 of 10000 with 99.42% 	 Time used:  0.00 sec
2023-03-29 20:14:14,437 		7488 of 10000 with 99.43% 	 Time used:  0.00 sec
2023-03-29 20:14:14,439 		7512 of 10000 with 99.43% 	 Time used:  0.00 sec
2023-03-29 20:14:14,441 		7536 of 10000 with 99.43% 	 Time used:  0.00 sec
2023-03-29 20:14:14,443 		7560 of 10000 with 99.43% 	 Time used:  0.00 sec
2023-03-29 20:14:14,445 		7584 of 10000 with 99.43% 	 Time used:  0.00 sec
2023-03-29 20:14:14,447 		7608 of 10000 with 99.43% 	 Time used:  0.00 sec
2023-03-29 20:14:14,449 		7632 of 10000 with 99.44% 	 Time used:  0.00 sec
2023-03-29 20:14:14,451 		7656 of 10000 with 99.44% 	 Time used:  0.00 sec
2023-03-29 20:14:14,453 		7680 of 10000 with 99.44% 	 Time used:  0.00 sec
2023-03-29 20:14:14,456 		7704 of 10000 with 99.44% 	 Time used:  0.00 sec
2023-03-29 20:14:14,458 		7728 of 10000 with 99.44% 	 Time used:  0.00 sec
2023-03-29 20:14:14,460 		7752 of 10000 with 99.45% 	 Time used:  0.00 sec
2023-03-29 20:14:14,462 		7776 of 10000 with 99.45% 	 Time used:  0.00 sec
2023-03-29 20:14:14,464 		7800 of 10000 with 99.45% 	 Time used:  0.00 sec
2023-03-29 20:14:14,466 		7824 of 10000 with 99.45% 	 Time used:  0.00 sec
2023-03-29 20:14:14,468 		7848 of 10000 with 99.45% 	 Time used:  0.00 sec
2023-03-29 20:14:14,470 		7872 of 10000 with 99.45% 	 Time used:  0.00 sec
2023-03-29 20:14:14,472 		7896 of 10000 with 99.46% 	 Time used:  0.00 sec
2023-03-29 20:14:14,475 		7920 of 10000 with 99.46% 	 Time used:  0.00 sec
2023-03-29 20:14:14,477 		7944 of 10000 with 99.46% 	 Time used:  0.00 sec
2023-03-29 20:14:14,479 		7968 of 10000 with 99.46% 	 Time used:  0.00 sec
2023-03-29 20:14:14,481 		7992 of 10000 with 99.46% 	 Time used:  0.00 sec
2023-03-29 20:14:14,483 		8016 of 10000 with 99.46% 	 Time used:  0.00 sec
2023-03-29 20:14:14,485 		8040 of 10000 with 99.47% 	 Time used:  0.00 sec
2023-03-29 20:14:14,487 		8064 of 10000 with 99.47% 	 Time used:  0.00 sec
2023-03-29 20:14:14,489 		8088 of 10000 with 99.47% 	 Time used:  0.00 sec
2023-03-29 20:14:14,491 		8112 of 10000 with 99.47% 	 Time used:  0.00 sec
2023-03-29 20:14:14,494 		8136 of 10000 with 99.47% 	 Time used:  0.00 sec
2023-03-29 20:14:14,496 		8160 of 10000 with 99.47% 	 Time used:  0.00 sec
2023-03-29 20:14:14,498 		8184 of 10000 with 99.47% 	 Time used:  0.00 sec
2023-03-29 20:14:14,500 		8208 of 10000 with 99.48% 	 Time used:  0.00 sec
2023-03-29 20:14:14,502 		8232 of 10000 with 99.48% 	 Time used:  0.00 sec
2023-03-29 20:14:14,504 		8256 of 10000 with 99.48% 	 Time used:  0.00 sec
2023-03-29 20:14:14,506 		8280 of 10000 with 99.48% 	 Time used:  0.00 sec
2023-03-29 20:14:14,508 		8304 of 10000 with 99.48% 	 Time used:  0.00 sec
2023-03-29 20:14:14,511 		8328 of 10000 with 99.48% 	 Time used:  0.00 sec
2023-03-29 20:14:14,513 		8352 of 10000 with 99.49% 	 Time used:  0.00 sec
2023-03-29 20:14:14,515 		8376 of 10000 with 99.49% 	 Time used:  0.00 sec
2023-03-29 20:14:14,517 		8400 of 10000 with 99.49% 	 Time used:  0.00 sec
2023-03-29 20:14:14,519 		8424 of 10000 with 99.48% 	 Time used:  0.00 sec
2023-03-29 20:14:14,521 		8448 of 10000 with 99.48% 	 Time used:  0.00 sec
2023-03-29 20:14:14,523 		8472 of 10000 with 99.48% 	 Time used:  0.00 sec
2023-03-29 20:14:14,526 		8496 of 10000 with 99.48% 	 Time used:  0.00 sec
2023-03-29 20:14:14,528 		8520 of 10000 with 99.48% 	 Time used:  0.00 sec
2023-03-29 20:14:14,530 		8544 of 10000 with 99.47% 	 Time used:  0.00 sec
2023-03-29 20:14:14,532 		8568 of 10000 with 99.47% 	 Time used:  0.00 sec
2023-03-29 20:14:14,534 		8592 of 10000 with 99.48% 	 Time used:  0.00 sec
2023-03-29 20:14:14,536 		8616 of 10000 with 99.48% 	 Time used:  0.00 sec
2023-03-29 20:14:14,538 		8640 of 10000 with 99.48% 	 Time used:  0.00 sec
2023-03-29 20:14:14,540 		8664 of 10000 with 99.48% 	 Time used:  0.00 sec
2023-03-29 20:14:14,542 		8688 of 10000 with 99.48% 	 Time used:  0.00 sec
2023-03-29 20:14:14,545 		8712 of 10000 with 99.48% 	 Time used:  0.00 sec
2023-03-29 20:14:14,547 		8736 of 10000 with 99.48% 	 Time used:  0.00 sec
2023-03-29 20:14:14,549 		8760 of 10000 with 99.49% 	 Time used:  0.00 sec
2023-03-29 20:14:14,551 		8784 of 10000 with 99.49% 	 Time used:  0.00 sec
2023-03-29 20:14:14,553 		8808 of 10000 with 99.49% 	 Time used:  0.00 sec
2023-03-29 20:14:14,555 		8832 of 10000 with 99.49% 	 Time used:  0.00 sec
2023-03-29 20:14:14,557 		8856 of 10000 with 99.49% 	 Time used:  0.00 sec
2023-03-29 20:14:14,560 		8880 of 10000 with 99.49% 	 Time used:  0.00 sec
2023-03-29 20:14:14,562 		8904 of 10000 with 99.49% 	 Time used:  0.00 sec
2023-03-29 20:14:14,564 		8928 of 10000 with 99.50% 	 Time used:  0.00 sec
2023-03-29 20:14:14,566 		8952 of 10000 with 99.50% 	 Time used:  0.00 sec
2023-03-29 20:14:14,568 		8976 of 10000 with 99.50% 	 Time used:  0.00 sec
2023-03-29 20:14:14,570 		9000 of 10000 with 99.50% 	 Time used:  0.00 sec
2023-03-29 20:14:14,573 		9024 of 10000 with 99.50% 	 Time used:  0.00 sec
2023-03-29 20:14:14,575 		9048 of 10000 with 99.50% 	 Time used:  0.00 sec
2023-03-29 20:14:14,577 		9072 of 10000 with 99.50% 	 Time used:  0.00 sec
2023-03-29 20:14:14,579 		9096 of 10000 with 99.51% 	 Time used:  0.00 sec
2023-03-29 20:14:14,581 		9120 of 10000 with 99.51% 	 Time used:  0.00 sec
2023-03-29 20:14:14,583 		9144 of 10000 with 99.51% 	 Time used:  0.00 sec
2023-03-29 20:14:14,585 		9168 of 10000 with 99.51% 	 Time used:  0.00 sec
2023-03-29 20:14:14,587 		9192 of 10000 with 99.51% 	 Time used:  0.00 sec
2023-03-29 20:14:14,589 		9216 of 10000 with 99.51% 	 Time used:  0.00 sec
2023-03-29 20:14:14,592 		9240 of 10000 with 99.51% 	 Time used:  0.00 sec
2023-03-29 20:14:14,594 		9264 of 10000 with 99.51% 	 Time used:  0.00 sec
2023-03-29 20:14:14,596 		9288 of 10000 with 99.52% 	 Time used:  0.00 sec
2023-03-29 20:14:14,598 		9312 of 10000 with 99.52% 	 Time used:  0.00 sec
2023-03-29 20:14:14,600 		9336 of 10000 with 99.52% 	 Time used:  0.00 sec
2023-03-29 20:14:14,602 		9360 of 10000 with 99.52% 	 Time used:  0.00 sec
2023-03-29 20:14:14,604 		9384 of 10000 with 99.52% 	 Time used:  0.00 sec
2023-03-29 20:14:14,606 		9408 of 10000 with 99.52% 	 Time used:  0.00 sec
2023-03-29 20:14:14,609 		9432 of 10000 with 99.52% 	 Time used:  0.00 sec
2023-03-29 20:14:14,611 		9456 of 10000 with 99.52% 	 Time used:  0.00 sec
2023-03-29 20:14:14,613 		9480 of 10000 with 99.53% 	 Time used:  0.00 sec
2023-03-29 20:14:14,615 		9504 of 10000 with 99.53% 	 Time used:  0.00 sec
2023-03-29 20:14:14,617 		9528 of 10000 with 99.53% 	 Time used:  0.00 sec
2023-03-29 20:14:14,619 		9552 of 10000 with 99.53% 	 Time used:  0.00 sec
2023-03-29 20:14:14,621 		9576 of 10000 with 99.53% 	 Time used:  0.00 sec
2023-03-29 20:14:14,624 		9600 of 10000 with 99.53% 	 Time used:  0.00 sec
2023-03-29 20:14:14,626 		9624 of 10000 with 99.53% 	 Time used:  0.00 sec
2023-03-29 20:14:14,628 		9648 of 10000 with 99.53% 	 Time used:  0.00 sec
2023-03-29 20:14:14,630 		9672 of 10000 with 99.53% 	 Time used:  0.00 sec
2023-03-29 20:14:14,632 		9696 of 10000 with 99.52% 	 Time used:  0.00 sec
2023-03-29 20:14:14,634 		9720 of 10000 with 99.52% 	 Time used:  0.00 sec
2023-03-29 20:14:14,636 		9744 of 10000 with 99.51% 	 Time used:  0.00 sec
2023-03-29 20:14:14,638 		9768 of 10000 with 99.51% 	 Time used:  0.00 sec
2023-03-29 20:14:14,641 		9792 of 10000 with 99.51% 	 Time used:  0.00 sec
2023-03-29 20:14:14,643 		9816 of 10000 with 99.51% 	 Time used:  0.00 sec
2023-03-29 20:14:14,645 		9840 of 10000 with 99.51% 	 Time used:  0.00 sec
2023-03-29 20:14:14,647 		9864 of 10000 with 99.50% 	 Time used:  0.00 sec
2023-03-29 20:14:14,649 		9888 of 10000 with 99.50% 	 Time used:  0.00 sec
2023-03-29 20:14:14,651 		9912 of 10000 with 99.51% 	 Time used:  0.00 sec
2023-03-29 20:14:14,653 		9936 of 10000 with 99.51% 	 Time used:  0.00 sec
2023-03-29 20:14:14,655 		9960 of 10000 with 99.51% 	 Time used:  0.00 sec
2023-03-29 20:14:14,658 		9984 of 10000 with 99.51% 	 Time used:  0.00 sec
2023-03-29 20:14:14,660 		10000 of 10000 with 99.51% 	 Time used:  0.00 sec
2023-03-29 20:14:14,660 
2023-03-29 20:14:14,661 			Learning rate: weights:   1.000e-07    
2023-03-29 20:14:14,661 			Last test performance: 99.51%
2023-03-29 20:14:14,661 ----------------
2023-03-29 20:14:14,724   77  =>  0    		Training 486 pattern with 100.00% 	Forward time: 	 0.05 sec
2023-03-29 20:14:14,724 			Loss:    1.402e-04    			Backward time: 	 0.01 sec 
2023-03-29 20:14:14,809 			Learning rate: weights:   1.000e-07    
2023-03-29 20:14:14,810 			Last test performance: 99.51%
2023-03-29 20:14:14,810 ----------------
2023-03-29 20:14:14,894   77  =>  1    		Training 486 pattern with 99.79% 	Forward time: 	 0.07 sec
2023-03-29 20:14:14,894 			Loss:    1.639e-04    			Backward time: 	 0.01 sec 
2023-03-29 20:14:14,977 			Learning rate: weights:   1.000e-07    
2023-03-29 20:14:14,977 			Last test performance: 99.51%
2023-03-29 20:14:14,977 ----------------
2023-03-29 20:14:15,063   77  =>  2    		Training 486 pattern with 99.58% 	Forward time: 	 0.07 sec
2023-03-29 20:14:15,063 			Loss:    3.549e-04    			Backward time: 	 0.01 sec 
2023-03-29 20:14:15,156 			Learning rate: weights:   1.000e-07    
2023-03-29 20:14:15,156 			Last test performance: 99.51%
2023-03-29 20:14:15,156 ----------------
2023-03-29 20:14:15,241   77  =>  3    		Training 486 pattern with 100.00% 	Forward time: 	 0.07 sec
2023-03-29 20:14:15,241 			Loss:    1.126e-04    			Backward time: 	 0.01 sec 
2023-03-29 20:14:15,386 			Learning rate: weights:   1.000e-07    
2023-03-29 20:14:15,386 			Last test performance: 99.51%
2023-03-29 20:14:15,386 ----------------
2023-03-29 20:14:15,470   77  =>  4    		Training 486 pattern with 99.58% 	Forward time: 	 0.07 sec
2023-03-29 20:14:15,470 			Loss:    3.697e-04    			Backward time: 	 0.01 sec 
2023-03-29 20:14:15,597 			Learning rate: weights:   1.000e-07    
2023-03-29 20:14:15,597 			Last test performance: 99.51%
2023-03-29 20:14:15,598 ----------------
2023-03-29 20:14:15,680   77  =>  5    		Training 486 pattern with 99.79% 	Forward time: 	 0.07 sec
2023-03-29 20:14:15,680 			Loss:    2.618e-04    			Backward time: 	 0.01 sec 
2023-03-29 20:14:15,759 			Learning rate: weights:   1.000e-07    
2023-03-29 20:14:15,760 			Last test performance: 99.51%
2023-03-29 20:14:15,760 ----------------
2023-03-29 20:14:15,845   77  =>  6    		Training 486 pattern with 99.17% 	Forward time: 	 0.07 sec
2023-03-29 20:14:15,845 			Loss:    5.562e-04    			Backward time: 	 0.01 sec 
2023-03-29 20:14:15,973 			Learning rate: weights:   1.000e-07    
2023-03-29 20:14:15,974 			Last test performance: 99.51%
2023-03-29 20:14:15,974 ----------------
2023-03-29 20:14:16,056   77  =>  7    		Training 486 pattern with 99.17% 	Forward time: 	 0.07 sec
2023-03-29 20:14:16,056 			Loss:    6.348e-04    			Backward time: 	 0.01 sec 
2023-03-29 20:14:16,168 			Learning rate: weights:   1.000e-07    
2023-03-29 20:14:16,169 			Last test performance: 99.51%
2023-03-29 20:14:16,169 ----------------
2023-03-29 20:14:16,250   77  =>  8    		Training 486 pattern with 100.00% 	Forward time: 	 0.07 sec
2023-03-29 20:14:16,250 			Loss:    1.911e-04    			Backward time: 	 0.01 sec 
2023-03-29 20:14:16,363 			Learning rate: weights:   1.000e-07    
2023-03-29 20:14:16,363 			Last test performance: 99.51%
2023-03-29 20:14:16,363 ----------------
2023-03-29 20:14:16,446   77  =>  9    		Training 486 pattern with 99.79% 	Forward time: 	 0.07 sec
2023-03-29 20:14:16,446 			Loss:    2.057e-04    			Backward time: 	 0.01 sec 
2023-03-29 20:14:16,517 			Learning rate: weights:   1.000e-07    
2023-03-29 20:14:16,517 			Last test performance: 99.51%
2023-03-29 20:14:16,517 ----------------
2023-03-29 20:14:16,603   77  =>  10   		Training 486 pattern with 100.00% 	Forward time: 	 0.07 sec
2023-03-29 20:14:16,603 			Loss:    1.213e-04    			Backward time: 	 0.01 sec 
2023-03-29 20:14:16,698 			Learning rate: weights:   1.000e-07    
2023-03-29 20:14:16,698 			Last test performance: 99.51%
2023-03-29 20:14:16,698 ----------------
2023-03-29 20:14:16,783   77  =>  11   		Training 486 pattern with 99.58% 	Forward time: 	 0.07 sec
2023-03-29 20:14:16,783 			Loss:    4.710e-04    			Backward time: 	 0.01 sec 
2023-03-29 20:14:16,862 			Learning rate: weights:   1.000e-07    
2023-03-29 20:14:16,862 			Last test performance: 99.51%
2023-03-29 20:14:16,863 ----------------
2023-03-29 20:14:16,945   77  =>  12   		Training 486 pattern with 99.58% 	Forward time: 	 0.07 sec
2023-03-29 20:14:16,946 			Loss:    5.135e-04    			Backward time: 	 0.01 sec 
2023-03-29 20:14:17,059 			Learning rate: weights:   1.000e-07    
2023-03-29 20:14:17,059 			Last test performance: 99.51%
2023-03-29 20:14:17,059 ----------------
2023-03-29 20:14:17,142   77  =>  13   		Training 486 pattern with 100.00% 	Forward time: 	 0.07 sec
2023-03-29 20:14:17,142 			Loss:    7.569e-05    			Backward time: 	 0.01 sec 
2023-03-29 20:14:17,233 			Learning rate: weights:   1.000e-07    
2023-03-29 20:14:17,233 			Last test performance: 99.51%
2023-03-29 20:14:17,233 ----------------
2023-03-29 20:14:17,317   77  =>  14   		Training 486 pattern with 99.58% 	Forward time: 	 0.07 sec
2023-03-29 20:14:17,317 			Loss:    4.187e-04    			Backward time: 	 0.01 sec 
2023-03-29 20:14:17,403 			Learning rate: weights:   1.000e-07    
2023-03-29 20:14:17,404 			Last test performance: 99.51%
2023-03-29 20:14:17,404 ----------------
2023-03-29 20:14:17,487   77  =>  15   		Training 486 pattern with 100.00% 	Forward time: 	 0.07 sec
2023-03-29 20:14:17,487 			Loss:    1.317e-04    			Backward time: 	 0.01 sec 
2023-03-29 20:14:17,714 			Learning rate: weights:   1.000e-07    
2023-03-29 20:14:17,714 			Last test performance: 99.51%
2023-03-29 20:14:17,714 ----------------
2023-03-29 20:14:17,799   77  =>  16   		Training 486 pattern with 99.58% 	Forward time: 	 0.07 sec
2023-03-29 20:14:17,799 			Loss:    4.759e-04    			Backward time: 	 0.01 sec 
2023-03-29 20:14:17,926 			Learning rate: weights:   1.000e-07    
2023-03-29 20:14:17,926 			Last test performance: 99.51%
2023-03-29 20:14:17,926 ----------------
2023-03-29 20:14:18,008   77  =>  17   		Training 486 pattern with 99.79% 	Forward time: 	 0.07 sec
2023-03-29 20:14:18,008 			Loss:    2.890e-04    			Backward time: 	 0.01 sec 
2023-03-29 20:14:18,294 			Learning rate: weights:   1.000e-07    
2023-03-29 20:14:18,294 			Last test performance: 99.51%
2023-03-29 20:14:18,294 ----------------
2023-03-29 20:14:18,379   77  =>  18   		Training 486 pattern with 99.79% 	Forward time: 	 0.07 sec
2023-03-29 20:14:18,379 			Loss:    2.736e-04    			Backward time: 	 0.01 sec 
2023-03-29 20:14:18,498 			Learning rate: weights:   1.000e-07    
2023-03-29 20:14:18,498 			Last test performance: 99.51%
2023-03-29 20:14:18,498 ----------------
2023-03-29 20:14:18,583   77  =>  19   		Training 486 pattern with 99.58% 	Forward time: 	 0.07 sec
2023-03-29 20:14:18,583 			Loss:    2.966e-04    			Backward time: 	 0.01 sec 
2023-03-29 20:14:18,713 			Learning rate: weights:   1.000e-07    
2023-03-29 20:14:18,713 			Last test performance: 99.51%
2023-03-29 20:14:18,713 ----------------
2023-03-29 20:14:18,797   77  =>  20   		Training 486 pattern with 100.00% 	Forward time: 	 0.07 sec
2023-03-29 20:14:18,797 			Loss:    5.274e-05    			Backward time: 	 0.01 sec 
2023-03-29 20:14:19,140 			Learning rate: weights:   1.000e-07    
2023-03-29 20:14:19,140 			Last test performance: 99.51%
2023-03-29 20:14:19,140 ----------------
2023-03-29 20:14:19,225   77  =>  21   		Training 486 pattern with 100.00% 	Forward time: 	 0.07 sec
2023-03-29 20:14:19,225 			Loss:    1.958e-04    			Backward time: 	 0.01 sec 
2023-03-29 20:14:19,305 			Learning rate: weights:   1.000e-07    
2023-03-29 20:14:19,305 			Last test performance: 99.51%
2023-03-29 20:14:19,305 ----------------
2023-03-29 20:14:19,389   77  =>  22   		Training 486 pattern with 99.79% 	Forward time: 	 0.07 sec
2023-03-29 20:14:19,389 			Loss:    2.207e-04    			Backward time: 	 0.01 sec 
2023-03-29 20:14:19,541 			Learning rate: weights:   1.000e-07    
2023-03-29 20:14:19,541 			Last test performance: 99.51%
2023-03-29 20:14:19,541 ----------------
2023-03-29 20:14:19,625   77  =>  23   		Training 486 pattern with 100.00% 	Forward time: 	 0.07 sec
2023-03-29 20:14:19,625 			Loss:    1.323e-04    			Backward time: 	 0.01 sec 
2023-03-29 20:14:19,756 			Learning rate: weights:   1.000e-07    
2023-03-29 20:14:19,756 			Last test performance: 99.51%
2023-03-29 20:14:19,756 ----------------
2023-03-29 20:14:19,840   77  =>  24   		Training 486 pattern with 99.79% 	Forward time: 	 0.07 sec
2023-03-29 20:14:19,840 			Loss:    7.305e-04    			Backward time: 	 0.01 sec 
2023-03-29 20:14:20,155 			Learning rate: weights:   1.000e-07    
2023-03-29 20:14:20,155 			Last test performance: 99.51%
2023-03-29 20:14:20,155 ----------------
2023-03-29 20:14:20,240   77  =>  25   		Training 486 pattern with 99.79% 	Forward time: 	 0.07 sec
2023-03-29 20:14:20,240 			Loss:    2.521e-04    			Backward time: 	 0.01 sec 
2023-03-29 20:14:20,400 			Learning rate: weights:   1.000e-07    
2023-03-29 20:14:20,400 			Last test performance: 99.51%
2023-03-29 20:14:20,400 ----------------
2023-03-29 20:14:20,485   77  =>  26   		Training 486 pattern with 99.38% 	Forward time: 	 0.07 sec
2023-03-29 20:14:20,485 			Loss:    4.552e-04    			Backward time: 	 0.01 sec 
2023-03-29 20:14:20,702 			Learning rate: weights:   1.000e-07    
2023-03-29 20:14:20,702 			Last test performance: 99.51%
2023-03-29 20:14:20,702 ----------------
2023-03-29 20:14:20,787   77  =>  27   		Training 486 pattern with 99.58% 	Forward time: 	 0.07 sec
2023-03-29 20:14:20,787 			Loss:    4.955e-04    			Backward time: 	 0.01 sec 
2023-03-29 20:14:20,870 			Learning rate: weights:   1.000e-07    
2023-03-29 20:14:20,870 			Last test performance: 99.51%
2023-03-29 20:14:20,870 ----------------
2023-03-29 20:14:20,954   77  =>  28   		Training 486 pattern with 99.58% 	Forward time: 	 0.07 sec
2023-03-29 20:14:20,954 			Loss:    4.038e-04    			Backward time: 	 0.01 sec 
2023-03-29 20:14:21,051 			Learning rate: weights:   1.000e-07    
2023-03-29 20:14:21,051 			Last test performance: 99.51%
2023-03-29 20:14:21,051 ----------------
2023-03-29 20:14:21,134   77  =>  29   		Training 486 pattern with 100.00% 	Forward time: 	 0.07 sec
2023-03-29 20:14:21,134 			Loss:    1.931e-04    			Backward time: 	 0.01 sec 
2023-03-29 20:14:21,234 			Learning rate: weights:   1.000e-07    
2023-03-29 20:14:21,234 			Last test performance: 99.51%
2023-03-29 20:14:21,234 ----------------
2023-03-29 20:14:21,318   77  =>  30   		Training 486 pattern with 99.58% 	Forward time: 	 0.07 sec
2023-03-29 20:14:21,318 			Loss:    2.689e-04    			Backward time: 	 0.01 sec 
2023-03-29 20:14:21,451 			Learning rate: weights:   1.000e-07    
2023-03-29 20:14:21,451 			Last test performance: 99.51%
2023-03-29 20:14:21,451 ----------------
2023-03-29 20:14:21,535   77  =>  31   		Training 486 pattern with 99.58% 	Forward time: 	 0.07 sec
2023-03-29 20:14:21,535 			Loss:    3.843e-04    			Backward time: 	 0.01 sec 
2023-03-29 20:14:21,694 			Learning rate: weights:   1.000e-07    
2023-03-29 20:14:21,694 			Last test performance: 99.51%
2023-03-29 20:14:21,694 ----------------
2023-03-29 20:14:21,778   77  =>  32   		Training 486 pattern with 99.79% 	Forward time: 	 0.07 sec
2023-03-29 20:14:21,778 			Loss:    3.555e-04    			Backward time: 	 0.01 sec 
2023-03-29 20:14:21,865 			Learning rate: weights:   1.000e-07    
2023-03-29 20:14:21,865 			Last test performance: 99.51%
2023-03-29 20:14:21,865 ----------------
2023-03-29 20:14:21,950   77  =>  33   		Training 486 pattern with 99.79% 	Forward time: 	 0.07 sec
2023-03-29 20:14:21,950 			Loss:    2.161e-04    			Backward time: 	 0.01 sec 
2023-03-29 20:14:22,063 			Learning rate: weights:   1.000e-07    
2023-03-29 20:14:22,063 			Last test performance: 99.51%
2023-03-29 20:14:22,063 ----------------
2023-03-29 20:14:22,148   77  =>  34   		Training 486 pattern with 100.00% 	Forward time: 	 0.07 sec
2023-03-29 20:14:22,148 			Loss:    7.019e-05    			Backward time: 	 0.01 sec 
2023-03-29 20:14:22,263 			Learning rate: weights:   1.000e-07    
2023-03-29 20:14:22,263 			Last test performance: 99.51%
2023-03-29 20:14:22,264 ----------------
2023-03-29 20:14:22,347   77  =>  35   		Training 486 pattern with 99.79% 	Forward time: 	 0.07 sec
2023-03-29 20:14:22,347 			Loss:    1.760e-04    			Backward time: 	 0.01 sec 
2023-03-29 20:14:22,459 			Learning rate: weights:   1.000e-07    
2023-03-29 20:14:22,459 			Last test performance: 99.51%
2023-03-29 20:14:22,459 ----------------
2023-03-29 20:14:22,543   77  =>  36   		Training 486 pattern with 100.00% 	Forward time: 	 0.07 sec
2023-03-29 20:14:22,543 			Loss:    9.658e-05    			Backward time: 	 0.01 sec 
2023-03-29 20:14:22,725 			Learning rate: weights:   1.000e-07    
2023-03-29 20:14:22,725 			Last test performance: 99.51%
2023-03-29 20:14:22,725 ----------------
2023-03-29 20:14:22,809   77  =>  37   		Training 486 pattern with 100.00% 	Forward time: 	 0.07 sec
2023-03-29 20:14:22,809 			Loss:    1.380e-04    			Backward time: 	 0.01 sec 
2023-03-29 20:14:22,936 			Learning rate: weights:   1.000e-07    
2023-03-29 20:14:22,936 			Last test performance: 99.51%
2023-03-29 20:14:22,936 ----------------
2023-03-29 20:14:23,020   77  =>  38   		Training 486 pattern with 99.79% 	Forward time: 	 0.07 sec
2023-03-29 20:14:23,020 			Loss:    3.140e-04    			Backward time: 	 0.01 sec 
2023-03-29 20:14:23,155 			Learning rate: weights:   1.000e-07    
2023-03-29 20:14:23,155 			Last test performance: 99.51%
2023-03-29 20:14:23,155 ----------------
2023-03-29 20:14:23,241   77  =>  39   		Training 486 pattern with 99.58% 	Forward time: 	 0.07 sec
2023-03-29 20:14:23,241 			Loss:    3.806e-04    			Backward time: 	 0.01 sec 
2023-03-29 20:14:23,376 			Learning rate: weights:   1.000e-07    
2023-03-29 20:14:23,376 			Last test performance: 99.51%
2023-03-29 20:14:23,376 ----------------
2023-03-29 20:14:23,461   77  =>  40   		Training 486 pattern with 99.79% 	Forward time: 	 0.07 sec
2023-03-29 20:14:23,461 			Loss:    6.000e-04    			Backward time: 	 0.01 sec 
2023-03-29 20:14:23,590 			Learning rate: weights:   1.000e-07    
2023-03-29 20:14:23,590 			Last test performance: 99.51%
2023-03-29 20:14:23,590 ----------------
2023-03-29 20:14:23,675   77  =>  41   		Training 486 pattern with 99.38% 	Forward time: 	 0.07 sec
2023-03-29 20:14:23,675 			Loss:    5.019e-04    			Backward time: 	 0.01 sec 
2023-03-29 20:14:23,864 			Learning rate: weights:   1.000e-07    
2023-03-29 20:14:23,864 			Last test performance: 99.51%
2023-03-29 20:14:23,864 ----------------
2023-03-29 20:14:23,950   77  =>  42   		Training 486 pattern with 100.00% 	Forward time: 	 0.07 sec
2023-03-29 20:14:23,950 			Loss:    8.099e-05    			Backward time: 	 0.01 sec 
2023-03-29 20:14:24,057 			Learning rate: weights:   1.000e-07    
2023-03-29 20:14:24,057 			Last test performance: 99.51%
2023-03-29 20:14:24,057 ----------------
2023-03-29 20:14:24,141   77  =>  43   		Training 486 pattern with 100.00% 	Forward time: 	 0.07 sec
2023-03-29 20:14:24,142 			Loss:    1.608e-04    			Backward time: 	 0.01 sec 
2023-03-29 20:14:24,416 			Learning rate: weights:   1.000e-07    
2023-03-29 20:14:24,416 			Last test performance: 99.51%
2023-03-29 20:14:24,416 ----------------
2023-03-29 20:14:24,502   77  =>  44   		Training 486 pattern with 99.58% 	Forward time: 	 0.07 sec
2023-03-29 20:14:24,502 			Loss:    2.652e-04    			Backward time: 	 0.01 sec 
2023-03-29 20:14:24,746 			Learning rate: weights:   1.000e-07    
2023-03-29 20:14:24,746 			Last test performance: 99.51%
2023-03-29 20:14:24,746 ----------------
2023-03-29 20:14:24,831   77  =>  45   		Training 486 pattern with 100.00% 	Forward time: 	 0.07 sec
2023-03-29 20:14:24,831 			Loss:    6.597e-05    			Backward time: 	 0.01 sec 
2023-03-29 20:14:24,918 			Learning rate: weights:   1.000e-07    
2023-03-29 20:14:24,919 			Last test performance: 99.51%
2023-03-29 20:14:24,919 ----------------
2023-03-29 20:14:25,005   77  =>  46   		Training 486 pattern with 99.79% 	Forward time: 	 0.07 sec
2023-03-29 20:14:25,006 			Loss:    2.191e-04    			Backward time: 	 0.01 sec 
2023-03-29 20:14:25,207 			Learning rate: weights:   1.000e-07    
2023-03-29 20:14:25,207 			Last test performance: 99.51%
2023-03-29 20:14:25,207 ----------------
2023-03-29 20:14:25,292   77  =>  47   		Training 486 pattern with 100.00% 	Forward time: 	 0.07 sec
2023-03-29 20:14:25,292 			Loss:    2.392e-04    			Backward time: 	 0.01 sec 
2023-03-29 20:14:25,384 			Learning rate: weights:   1.000e-07    
2023-03-29 20:14:25,385 			Last test performance: 99.51%
2023-03-29 20:14:25,385 ----------------
2023-03-29 20:14:25,469   77  =>  48   		Training 486 pattern with 99.38% 	Forward time: 	 0.07 sec
2023-03-29 20:14:25,469 			Loss:    5.184e-04    			Backward time: 	 0.01 sec 
2023-03-29 20:14:25,668 			Learning rate: weights:   1.000e-07    
2023-03-29 20:14:25,668 			Last test performance: 99.51%
2023-03-29 20:14:25,668 ----------------
2023-03-29 20:14:25,752   77  =>  49   		Training 486 pattern with 100.00% 	Forward time: 	 0.07 sec
2023-03-29 20:14:25,752 			Loss:    1.662e-04    			Backward time: 	 0.01 sec 
2023-03-29 20:14:26,004 			Learning rate: weights:   1.000e-07    
2023-03-29 20:14:26,004 			Last test performance: 99.51%
2023-03-29 20:14:26,004 ----------------
2023-03-29 20:14:26,088   77  =>  50   		Training 486 pattern with 99.58% 	Forward time: 	 0.07 sec
2023-03-29 20:14:26,088 			Loss:    3.643e-04    			Backward time: 	 0.01 sec 
2023-03-29 20:14:26,182 			Learning rate: weights:   1.000e-07    
2023-03-29 20:14:26,182 			Last test performance: 99.51%
2023-03-29 20:14:26,182 ----------------
2023-03-29 20:14:26,266   77  =>  51   		Training 486 pattern with 99.79% 	Forward time: 	 0.07 sec
2023-03-29 20:14:26,266 			Loss:    3.469e-04    			Backward time: 	 0.01 sec 
2023-03-29 20:14:26,354 			Learning rate: weights:   1.000e-07    
2023-03-29 20:14:26,354 			Last test performance: 99.51%
2023-03-29 20:14:26,354 ----------------
2023-03-29 20:14:26,439   77  =>  52   		Training 486 pattern with 99.79% 	Forward time: 	 0.07 sec
2023-03-29 20:14:26,439 			Loss:    3.155e-04    			Backward time: 	 0.01 sec 
2023-03-29 20:14:26,645 			Learning rate: weights:   1.000e-07    
2023-03-29 20:14:26,645 			Last test performance: 99.51%
2023-03-29 20:14:26,645 ----------------
2023-03-29 20:14:26,730   77  =>  53   		Training 486 pattern with 99.58% 	Forward time: 	 0.07 sec
2023-03-29 20:14:26,730 			Loss:    2.724e-04    			Backward time: 	 0.01 sec 
2023-03-29 20:14:26,801 			Learning rate: weights:   1.000e-07    
2023-03-29 20:14:26,801 			Last test performance: 99.51%
2023-03-29 20:14:26,801 ----------------
2023-03-29 20:14:26,885   77  =>  54   		Training 486 pattern with 100.00% 	Forward time: 	 0.07 sec
2023-03-29 20:14:26,885 			Loss:    8.882e-05    			Backward time: 	 0.01 sec 
2023-03-29 20:14:27,044 			Learning rate: weights:   1.000e-07    
2023-03-29 20:14:27,044 			Last test performance: 99.51%
2023-03-29 20:14:27,045 ----------------
2023-03-29 20:14:27,131   77  =>  55   		Training 486 pattern with 100.00% 	Forward time: 	 0.07 sec
2023-03-29 20:14:27,131 			Loss:    2.076e-04    			Backward time: 	 0.01 sec 
2023-03-29 20:14:27,242 			Learning rate: weights:   1.000e-07    
2023-03-29 20:14:27,242 			Last test performance: 99.51%
2023-03-29 20:14:27,242 ----------------
2023-03-29 20:14:27,326   77  =>  56   		Training 486 pattern with 100.00% 	Forward time: 	 0.07 sec
2023-03-29 20:14:27,327 			Loss:    1.415e-04    			Backward time: 	 0.01 sec 
2023-03-29 20:14:27,448 			Learning rate: weights:   1.000e-07    
2023-03-29 20:14:27,448 			Last test performance: 99.51%
2023-03-29 20:14:27,448 ----------------
2023-03-29 20:14:27,529   77  =>  57   		Training 486 pattern with 99.58% 	Forward time: 	 0.07 sec
2023-03-29 20:14:27,530 			Loss:    2.368e-04    			Backward time: 	 0.01 sec 
2023-03-29 20:14:27,605 			Learning rate: weights:   1.000e-07    
2023-03-29 20:14:27,605 			Last test performance: 99.51%
2023-03-29 20:14:27,605 ----------------
2023-03-29 20:14:27,689   77  =>  58   		Training 486 pattern with 99.79% 	Forward time: 	 0.07 sec
2023-03-29 20:14:27,689 			Loss:    2.776e-04    			Backward time: 	 0.01 sec 
2023-03-29 20:14:27,796 			Learning rate: weights:   1.000e-07    
2023-03-29 20:14:27,796 			Last test performance: 99.51%
2023-03-29 20:14:27,796 ----------------
2023-03-29 20:14:27,881   77  =>  59   		Training 486 pattern with 99.58% 	Forward time: 	 0.07 sec
2023-03-29 20:14:27,881 			Loss:    5.194e-04    			Backward time: 	 0.01 sec 
2023-03-29 20:14:27,933 			Learning rate: weights:   1.000e-07    
2023-03-29 20:14:27,933 			Last test performance: 99.51%
2023-03-29 20:14:27,933 ----------------
2023-03-29 20:14:28,017   77  =>  60   		Training 486 pattern with 99.79% 	Forward time: 	 0.07 sec
2023-03-29 20:14:28,017 			Loss:    1.604e-04    			Backward time: 	 0.01 sec 
2023-03-29 20:14:28,126 			Learning rate: weights:   1.000e-07    
2023-03-29 20:14:28,126 			Last test performance: 99.51%
2023-03-29 20:14:28,126 ----------------
2023-03-29 20:14:28,210   77  =>  61   		Training 486 pattern with 100.00% 	Forward time: 	 0.07 sec
2023-03-29 20:14:28,210 			Loss:    1.091e-04    			Backward time: 	 0.01 sec 
2023-03-29 20:14:28,368 			Learning rate: weights:   1.000e-07    
2023-03-29 20:14:28,368 			Last test performance: 99.51%
2023-03-29 20:14:28,368 ----------------
2023-03-29 20:14:28,453   77  =>  62   		Training 486 pattern with 99.79% 	Forward time: 	 0.07 sec
2023-03-29 20:14:28,453 			Loss:    1.958e-04    			Backward time: 	 0.01 sec 
2023-03-29 20:14:28,540 			Learning rate: weights:   1.000e-07    
2023-03-29 20:14:28,540 			Last test performance: 99.51%
2023-03-29 20:14:28,540 ----------------
2023-03-29 20:14:28,625   77  =>  63   		Training 486 pattern with 100.00% 	Forward time: 	 0.07 sec
2023-03-29 20:14:28,625 			Loss:    1.295e-04    			Backward time: 	 0.01 sec 
2023-03-29 20:14:28,730 			Learning rate: weights:   1.000e-07    
2023-03-29 20:14:28,730 			Last test performance: 99.51%
2023-03-29 20:14:28,730 ----------------
2023-03-29 20:14:28,814   77  =>  64   		Training 486 pattern with 99.79% 	Forward time: 	 0.07 sec
2023-03-29 20:14:28,815 			Loss:    2.047e-04    			Backward time: 	 0.01 sec 
2023-03-29 20:14:28,940 			Learning rate: weights:   1.000e-07    
2023-03-29 20:14:28,940 			Last test performance: 99.51%
2023-03-29 20:14:28,940 ----------------
2023-03-29 20:14:29,025   77  =>  65   		Training 486 pattern with 100.00% 	Forward time: 	 0.07 sec
2023-03-29 20:14:29,025 			Loss:    9.925e-05    			Backward time: 	 0.01 sec 
2023-03-29 20:14:29,164 			Learning rate: weights:   1.000e-07    
2023-03-29 20:14:29,164 			Last test performance: 99.51%
2023-03-29 20:14:29,164 ----------------
2023-03-29 20:14:29,228   77  =>  66   		Training 486 pattern with 100.00% 	Forward time: 	 0.05 sec
2023-03-29 20:14:29,228 			Loss:    9.611e-05    			Backward time: 	 0.01 sec 
2023-03-29 20:14:29,263 			Learning rate: weights:   1.000e-07    
2023-03-29 20:14:29,263 			Last test performance: 99.51%
2023-03-29 20:14:29,263 ----------------
2023-03-29 20:14:29,347   77  =>  67   		Training 486 pattern with 99.58% 	Forward time: 	 0.07 sec
2023-03-29 20:14:29,347 			Loss:    8.005e-04    			Backward time: 	 0.01 sec 
2023-03-29 20:14:29,516 			Learning rate: weights:   1.000e-07    
2023-03-29 20:14:29,516 			Last test performance: 99.51%
2023-03-29 20:14:29,516 ----------------
2023-03-29 20:14:29,601   77  =>  68   		Training 486 pattern with 99.38% 	Forward time: 	 0.07 sec
2023-03-29 20:14:29,601 			Loss:    5.886e-04    			Backward time: 	 0.01 sec 
2023-03-29 20:14:29,661 			Learning rate: weights:   1.000e-07    
2023-03-29 20:14:29,661 			Last test performance: 99.51%
2023-03-29 20:14:29,661 ----------------
2023-03-29 20:14:29,745   77  =>  69   		Training 486 pattern with 99.79% 	Forward time: 	 0.07 sec
2023-03-29 20:14:29,745 			Loss:    4.751e-04    			Backward time: 	 0.01 sec 
2023-03-29 20:14:30,515 			Learning rate: weights:   1.000e-07    
2023-03-29 20:14:30,515 			Last test performance: 99.51%
2023-03-29 20:14:30,516 ----------------
2023-03-29 20:14:30,600   77  =>  70   		Training 486 pattern with 100.00% 	Forward time: 	 0.07 sec
2023-03-29 20:14:30,600 			Loss:    7.655e-05    			Backward time: 	 0.01 sec 
2023-03-29 20:14:30,691 			Learning rate: weights:   1.000e-07    
2023-03-29 20:14:30,691 			Last test performance: 99.51%
2023-03-29 20:14:30,691 ----------------
2023-03-29 20:14:30,772   77  =>  71   		Training 486 pattern with 100.00% 	Forward time: 	 0.07 sec
2023-03-29 20:14:30,772 			Loss:    2.162e-04    			Backward time: 	 0.01 sec 
2023-03-29 20:14:30,866 			Learning rate: weights:   1.000e-07    
2023-03-29 20:14:30,867 			Last test performance: 99.51%
2023-03-29 20:14:30,867 ----------------
2023-03-29 20:14:30,950   77  =>  72   		Training 486 pattern with 99.79% 	Forward time: 	 0.07 sec
2023-03-29 20:14:30,950 			Loss:    1.067e-03    			Backward time: 	 0.01 sec 
2023-03-29 20:14:31,170 			Learning rate: weights:   1.000e-07    
2023-03-29 20:14:31,170 			Last test performance: 99.51%
2023-03-29 20:14:31,170 ----------------
2023-03-29 20:14:31,255   77  =>  73   		Training 486 pattern with 100.00% 	Forward time: 	 0.07 sec
2023-03-29 20:14:31,255 			Loss:    1.488e-04    			Backward time: 	 0.01 sec 
2023-03-29 20:14:31,344 			Learning rate: weights:   1.000e-07    
2023-03-29 20:14:31,344 			Last test performance: 99.51%
2023-03-29 20:14:31,344 ----------------
2023-03-29 20:14:31,428   77  =>  74   		Training 486 pattern with 100.00% 	Forward time: 	 0.07 sec
2023-03-29 20:14:31,428 			Loss:    1.990e-04    			Backward time: 	 0.01 sec 
2023-03-29 20:14:31,511 			Learning rate: weights:   1.000e-07    
2023-03-29 20:14:31,511 			Last test performance: 99.51%
2023-03-29 20:14:31,511 ----------------
2023-03-29 20:14:31,596   77  =>  75   		Training 486 pattern with 100.00% 	Forward time: 	 0.07 sec
2023-03-29 20:14:31,596 			Loss:    1.512e-04    			Backward time: 	 0.01 sec 
2023-03-29 20:14:31,806 			Learning rate: weights:   1.000e-07    
2023-03-29 20:14:31,806 			Last test performance: 99.51%
2023-03-29 20:14:31,806 ----------------
2023-03-29 20:14:31,891   77  =>  76   		Training 486 pattern with 99.79% 	Forward time: 	 0.07 sec
2023-03-29 20:14:31,891 			Loss:    2.822e-04    			Backward time: 	 0.01 sec 
2023-03-29 20:14:31,964 			Learning rate: weights:   1.000e-07    
2023-03-29 20:14:31,964 			Last test performance: 99.51%
2023-03-29 20:14:31,964 ----------------
2023-03-29 20:14:32,057   77  =>  77   		Training 486 pattern with 99.79% 	Forward time: 	 0.08 sec
2023-03-29 20:14:32,057 			Loss:    3.303e-04    			Backward time: 	 0.01 sec 
2023-03-29 20:14:32,158 			Learning rate: weights:   1.000e-07    
2023-03-29 20:14:32,158 			Last test performance: 99.51%
2023-03-29 20:14:32,158 ----------------
2023-03-29 20:14:32,257   77  =>  78   		Training 486 pattern with 99.79% 	Forward time: 	 0.08 sec
2023-03-29 20:14:32,257 			Loss:    2.391e-04    			Backward time: 	 0.01 sec 
2023-03-29 20:14:32,365 			Learning rate: weights:   1.000e-07    
2023-03-29 20:14:32,365 			Last test performance: 99.51%
2023-03-29 20:14:32,365 ----------------
2023-03-29 20:14:32,452   77  =>  79   		Training 486 pattern with 99.58% 	Forward time: 	 0.07 sec
2023-03-29 20:14:32,452 			Loss:    6.524e-04    			Backward time: 	 0.01 sec 
2023-03-29 20:14:32,623 			Learning rate: weights:   1.000e-07    
2023-03-29 20:14:32,623 			Last test performance: 99.51%
2023-03-29 20:14:32,623 ----------------
2023-03-29 20:14:32,708   77  =>  80   		Training 486 pattern with 99.79% 	Forward time: 	 0.07 sec
2023-03-29 20:14:32,708 			Loss:    2.144e-04    			Backward time: 	 0.01 sec 
2023-03-29 20:14:32,845 			Learning rate: weights:   1.000e-07    
2023-03-29 20:14:32,845 			Last test performance: 99.51%
2023-03-29 20:14:32,846 ----------------
2023-03-29 20:14:32,930   77  =>  81   		Training 486 pattern with 99.79% 	Forward time: 	 0.07 sec
2023-03-29 20:14:32,930 			Loss:    2.902e-04    			Backward time: 	 0.01 sec 
2023-03-29 20:14:33,073 			Learning rate: weights:   1.000e-07    
2023-03-29 20:14:33,073 			Last test performance: 99.51%
2023-03-29 20:14:33,073 ----------------
2023-03-29 20:14:33,158   77  =>  82   		Training 486 pattern with 99.79% 	Forward time: 	 0.07 sec
2023-03-29 20:14:33,158 			Loss:    2.432e-04    			Backward time: 	 0.01 sec 
2023-03-29 20:14:33,270 			Learning rate: weights:   1.000e-07    
2023-03-29 20:14:33,271 			Last test performance: 99.51%
2023-03-29 20:14:33,271 ----------------
2023-03-29 20:14:33,355   77  =>  83   		Training 486 pattern with 100.00% 	Forward time: 	 0.07 sec
2023-03-29 20:14:33,355 			Loss:    6.196e-05    			Backward time: 	 0.01 sec 
2023-03-29 20:14:33,410 			Learning rate: weights:   1.000e-07    
2023-03-29 20:14:33,410 			Last test performance: 99.51%
2023-03-29 20:14:33,410 ----------------
2023-03-29 20:14:33,498   77  =>  84   		Training 486 pattern with 99.79% 	Forward time: 	 0.08 sec
2023-03-29 20:14:33,498 			Loss:    3.403e-04    			Backward time: 	 0.01 sec 
2023-03-29 20:14:33,586 			Learning rate: weights:   1.000e-07    
2023-03-29 20:14:33,586 			Last test performance: 99.51%
2023-03-29 20:14:33,586 ----------------
2023-03-29 20:14:33,671   77  =>  85   		Training 486 pattern with 99.38% 	Forward time: 	 0.07 sec
2023-03-29 20:14:33,671 			Loss:    7.967e-04    			Backward time: 	 0.01 sec 
2023-03-29 20:14:33,776 			Learning rate: weights:   1.000e-07    
2023-03-29 20:14:33,776 			Last test performance: 99.51%
2023-03-29 20:14:33,776 ----------------
2023-03-29 20:14:33,859   77  =>  86   		Training 486 pattern with 99.58% 	Forward time: 	 0.07 sec
2023-03-29 20:14:33,859 			Loss:    4.337e-04    			Backward time: 	 0.01 sec 
2023-03-29 20:14:33,993 			Learning rate: weights:   1.000e-07    
2023-03-29 20:14:33,993 			Last test performance: 99.51%
2023-03-29 20:14:33,993 ----------------
2023-03-29 20:14:34,077   77  =>  87   		Training 486 pattern with 100.00% 	Forward time: 	 0.07 sec
2023-03-29 20:14:34,077 			Loss:    1.654e-04    			Backward time: 	 0.01 sec 
2023-03-29 20:14:34,249 			Learning rate: weights:   1.000e-07    
2023-03-29 20:14:34,249 			Last test performance: 99.51%
2023-03-29 20:14:34,249 ----------------
2023-03-29 20:14:34,333   77  =>  88   		Training 486 pattern with 100.00% 	Forward time: 	 0.07 sec
2023-03-29 20:14:34,333 			Loss:    9.649e-05    			Backward time: 	 0.01 sec 
2023-03-29 20:14:34,459 			Learning rate: weights:   1.000e-07    
2023-03-29 20:14:34,459 			Last test performance: 99.51%
2023-03-29 20:14:34,459 ----------------
2023-03-29 20:14:34,544   77  =>  89   		Training 486 pattern with 100.00% 	Forward time: 	 0.07 sec
2023-03-29 20:14:34,544 			Loss:    1.281e-04    			Backward time: 	 0.01 sec 
2023-03-29 20:14:34,730 			Learning rate: weights:   1.000e-07    
2023-03-29 20:14:34,730 			Last test performance: 99.51%
2023-03-29 20:14:34,730 ----------------
2023-03-29 20:14:34,815   77  =>  90   		Training 486 pattern with 99.58% 	Forward time: 	 0.07 sec
2023-03-29 20:14:34,815 			Loss:    4.932e-04    			Backward time: 	 0.01 sec 
2023-03-29 20:14:34,926 			Learning rate: weights:   1.000e-07    
2023-03-29 20:14:34,926 			Last test performance: 99.51%
2023-03-29 20:14:34,926 ----------------
2023-03-29 20:14:35,011   77  =>  91   		Training 486 pattern with 99.58% 	Forward time: 	 0.07 sec
2023-03-29 20:14:35,011 			Loss:    4.850e-04    			Backward time: 	 0.01 sec 
2023-03-29 20:14:35,104 			Learning rate: weights:   1.000e-07    
2023-03-29 20:14:35,104 			Last test performance: 99.51%
2023-03-29 20:14:35,105 ----------------
2023-03-29 20:14:35,188   77  =>  92   		Training 486 pattern with 99.79% 	Forward time: 	 0.07 sec
2023-03-29 20:14:35,188 			Loss:    2.277e-04    			Backward time: 	 0.01 sec 
2023-03-29 20:14:35,273 			Learning rate: weights:   1.000e-07    
2023-03-29 20:14:35,273 			Last test performance: 99.51%
2023-03-29 20:14:35,273 ----------------
2023-03-29 20:14:35,344   77  =>  93   		Training 486 pattern with 99.58% 	Forward time: 	 0.06 sec
2023-03-29 20:14:35,344 			Loss:    2.953e-04    			Backward time: 	 0.01 sec 
2023-03-29 20:14:35,441 			Learning rate: weights:   1.000e-07    
2023-03-29 20:14:35,441 			Last test performance: 99.51%
2023-03-29 20:14:35,441 ----------------
2023-03-29 20:14:35,523   77  =>  94   		Training 486 pattern with 100.00% 	Forward time: 	 0.07 sec
2023-03-29 20:14:35,523 			Loss:    6.780e-05    			Backward time: 	 0.01 sec 
2023-03-29 20:14:35,867 			Learning rate: weights:   1.000e-07    
2023-03-29 20:14:35,867 			Last test performance: 99.51%
2023-03-29 20:14:35,867 ----------------
2023-03-29 20:14:35,951   77  =>  95   		Training 486 pattern with 100.00% 	Forward time: 	 0.07 sec
2023-03-29 20:14:35,951 			Loss:    1.246e-04    			Backward time: 	 0.01 sec 
2023-03-29 20:14:36,207 			Learning rate: weights:   1.000e-07    
2023-03-29 20:14:36,208 			Last test performance: 99.51%
2023-03-29 20:14:36,208 ----------------
2023-03-29 20:14:36,292   77  =>  96   		Training 486 pattern with 99.17% 	Forward time: 	 0.07 sec
2023-03-29 20:14:36,292 			Loss:    7.501e-04    			Backward time: 	 0.01 sec 
2023-03-29 20:14:36,393 			Learning rate: weights:   1.000e-07    
2023-03-29 20:14:36,393 			Last test performance: 99.51%
2023-03-29 20:14:36,393 ----------------
2023-03-29 20:14:36,478   77  =>  97   		Training 486 pattern with 99.17% 	Forward time: 	 0.07 sec
2023-03-29 20:14:36,478 			Loss:    7.466e-04    			Backward time: 	 0.01 sec 
2023-03-29 20:14:36,588 			Learning rate: weights:   1.000e-07    
2023-03-29 20:14:36,588 			Last test performance: 99.51%
2023-03-29 20:14:36,588 ----------------
2023-03-29 20:14:36,671   77  =>  98   		Training 486 pattern with 100.00% 	Forward time: 	 0.07 sec
2023-03-29 20:14:36,671 			Loss:    1.921e-04    			Backward time: 	 0.01 sec 
2023-03-29 20:14:36,776 			Learning rate: weights:   1.000e-07    
2023-03-29 20:14:36,776 			Last test performance: 99.51%
2023-03-29 20:14:36,776 ----------------
2023-03-29 20:14:36,860   77  =>  99   		Training 486 pattern with 99.79% 	Forward time: 	 0.07 sec
2023-03-29 20:14:36,860 			Loss:    2.929e-04    			Backward time: 	 0.01 sec 
2023-03-29 20:14:36,992 			Learning rate: weights:   1.000e-07    
2023-03-29 20:14:36,992 			Last test performance: 99.51%
2023-03-29 20:14:36,992 ----------------
2023-03-29 20:14:37,077   77  => 100   		Training 486 pattern with 99.58% 	Forward time: 	 0.07 sec
2023-03-29 20:14:37,077 			Loss:    5.864e-04    			Backward time: 	 0.01 sec 
2023-03-29 20:14:37,164 			Learning rate: weights:   1.000e-07    
2023-03-29 20:14:37,165 			Last test performance: 99.51%
2023-03-29 20:14:37,165 ----------------
2023-03-29 20:14:37,253   77  => 101   		Training 486 pattern with 99.58% 	Forward time: 	 0.08 sec
2023-03-29 20:14:37,253 			Loss:    2.888e-04    			Backward time: 	 0.01 sec 
2023-03-29 20:14:37,409 			Learning rate: weights:   1.000e-07    
2023-03-29 20:14:37,409 			Last test performance: 99.51%
2023-03-29 20:14:37,409 ----------------
2023-03-29 20:14:37,494   77  => 102   		Training 486 pattern with 99.79% 	Forward time: 	 0.07 sec
2023-03-29 20:14:37,494 			Loss:    3.174e-04    			Backward time: 	 0.01 sec 
2023-03-29 20:14:37,601 			Learning rate: weights:   1.000e-07    
2023-03-29 20:14:37,601 			Last test performance: 99.51%
2023-03-29 20:14:37,601 ----------------
2023-03-29 20:14:37,685   77  => 103   		Training 486 pattern with 100.00% 	Forward time: 	 0.07 sec
2023-03-29 20:14:37,685 			Loss:    1.031e-04    			Backward time: 	 0.01 sec 
2023-03-29 20:14:37,776 			Learning rate: weights:   1.000e-07    
2023-03-29 20:14:37,776 			Last test performance: 99.51%
2023-03-29 20:14:37,776 ----------------
2023-03-29 20:14:37,863   77  => 104   		Training 486 pattern with 99.58% 	Forward time: 	 0.07 sec
2023-03-29 20:14:37,863 			Loss:    3.887e-04    			Backward time: 	 0.01 sec 
2023-03-29 20:14:38,083 			Learning rate: weights:   1.000e-07    
2023-03-29 20:14:38,084 			Last test performance: 99.51%
2023-03-29 20:14:38,084 ----------------
2023-03-29 20:14:38,168   77  => 105   		Training 486 pattern with 99.58% 	Forward time: 	 0.07 sec
2023-03-29 20:14:38,168 			Loss:    8.654e-04    			Backward time: 	 0.01 sec 
2023-03-29 20:14:38,224 			Learning rate: weights:   1.000e-07    
2023-03-29 20:14:38,224 			Last test performance: 99.51%
2023-03-29 20:14:38,224 ----------------
2023-03-29 20:14:38,308   77  => 106   		Training 486 pattern with 100.00% 	Forward time: 	 0.07 sec
2023-03-29 20:14:38,308 			Loss:    2.029e-04    			Backward time: 	 0.01 sec 
2023-03-29 20:14:38,411 			Learning rate: weights:   1.000e-07    
2023-03-29 20:14:38,411 			Last test performance: 99.51%
2023-03-29 20:14:38,411 ----------------
2023-03-29 20:14:38,497   77  => 107   		Training 486 pattern with 99.38% 	Forward time: 	 0.07 sec
2023-03-29 20:14:38,497 			Loss:    4.752e-04    			Backward time: 	 0.01 sec 
2023-03-29 20:14:38,650 			Learning rate: weights:   1.000e-07    
2023-03-29 20:14:38,650 			Last test performance: 99.51%
2023-03-29 20:14:38,650 ----------------
2023-03-29 20:14:38,736   77  => 108   		Training 486 pattern with 99.17% 	Forward time: 	 0.07 sec
2023-03-29 20:14:38,736 			Loss:    1.103e-03    			Backward time: 	 0.01 sec 
2023-03-29 20:14:38,863 			Learning rate: weights:   1.000e-07    
2023-03-29 20:14:38,863 			Last test performance: 99.51%
2023-03-29 20:14:38,863 ----------------
2023-03-29 20:14:38,948   77  => 109   		Training 486 pattern with 99.79% 	Forward time: 	 0.07 sec
2023-03-29 20:14:38,948 			Loss:    6.203e-04    			Backward time: 	 0.01 sec 
2023-03-29 20:14:39,044 			Learning rate: weights:   1.000e-07    
2023-03-29 20:14:39,044 			Last test performance: 99.51%
2023-03-29 20:14:39,044 ----------------
2023-03-29 20:14:39,128   77  => 110   		Training 486 pattern with 99.58% 	Forward time: 	 0.07 sec
2023-03-29 20:14:39,129 			Loss:    1.171e-03    			Backward time: 	 0.01 sec 
2023-03-29 20:14:39,250 			Learning rate: weights:   1.000e-07    
2023-03-29 20:14:39,250 			Last test performance: 99.51%
2023-03-29 20:14:39,250 ----------------
2023-03-29 20:14:39,334   77  => 111   		Training 486 pattern with 99.79% 	Forward time: 	 0.07 sec
2023-03-29 20:14:39,334 			Loss:    2.000e-04    			Backward time: 	 0.01 sec 
2023-03-29 20:14:39,464 			Learning rate: weights:   1.000e-07    
2023-03-29 20:14:39,465 			Last test performance: 99.51%
2023-03-29 20:14:39,465 ----------------
2023-03-29 20:14:39,546   77  => 112   		Training 486 pattern with 99.58% 	Forward time: 	 0.07 sec
2023-03-29 20:14:39,546 			Loss:    3.667e-04    			Backward time: 	 0.01 sec 
2023-03-29 20:14:39,672 			Learning rate: weights:   1.000e-07    
2023-03-29 20:14:39,672 			Last test performance: 99.51%
2023-03-29 20:14:39,672 ----------------
2023-03-29 20:14:39,757   77  => 113   		Training 486 pattern with 99.38% 	Forward time: 	 0.07 sec
2023-03-29 20:14:39,757 			Loss:    3.384e-04    			Backward time: 	 0.01 sec 
2023-03-29 20:14:39,877 			Learning rate: weights:   1.000e-07    
2023-03-29 20:14:39,877 			Last test performance: 99.51%
2023-03-29 20:14:39,877 ----------------
2023-03-29 20:14:39,962   77  => 114   		Training 486 pattern with 99.38% 	Forward time: 	 0.07 sec
2023-03-29 20:14:39,962 			Loss:    7.360e-04    			Backward time: 	 0.01 sec 
2023-03-29 20:14:40,149 			Learning rate: weights:   1.000e-07    
2023-03-29 20:14:40,149 			Last test performance: 99.51%
2023-03-29 20:14:40,149 ----------------
2023-03-29 20:14:40,233   77  => 115   		Training 486 pattern with 99.79% 	Forward time: 	 0.07 sec
2023-03-29 20:14:40,233 			Loss:    4.596e-04    			Backward time: 	 0.01 sec 
2023-03-29 20:14:40,369 			Learning rate: weights:   1.000e-07    
2023-03-29 20:14:40,369 			Last test performance: 99.51%
2023-03-29 20:14:40,369 ----------------
2023-03-29 20:14:40,450   77  => 116   		Training 486 pattern with 99.58% 	Forward time: 	 0.07 sec
2023-03-29 20:14:40,450 			Loss:    3.443e-04    			Backward time: 	 0.01 sec 
2023-03-29 20:14:40,513 			Learning rate: weights:   1.000e-07    
2023-03-29 20:14:40,513 			Last test performance: 99.51%
2023-03-29 20:14:40,513 ----------------
2023-03-29 20:14:40,590   77  => 117   		Training 486 pattern with 100.00% 	Forward time: 	 0.07 sec
2023-03-29 20:14:40,590 			Loss:    5.495e-05    			Backward time: 	 0.01 sec 
2023-03-29 20:14:40,754 			Learning rate: weights:   1.000e-07    
2023-03-29 20:14:40,755 			Last test performance: 99.51%
2023-03-29 20:14:40,755 ----------------
2023-03-29 20:14:40,839   77  => 118   		Training 486 pattern with 100.00% 	Forward time: 	 0.07 sec
2023-03-29 20:14:40,839 			Loss:    1.957e-04    			Backward time: 	 0.01 sec 
2023-03-29 20:14:41,080 			Learning rate: weights:   1.000e-07    
2023-03-29 20:14:41,080 			Last test performance: 99.51%
2023-03-29 20:14:41,080 ----------------
2023-03-29 20:14:41,165   77  => 119   		Training 486 pattern with 100.00% 	Forward time: 	 0.07 sec
2023-03-29 20:14:41,165 			Loss:    1.693e-04    			Backward time: 	 0.01 sec 
2023-03-29 20:14:41,329 			Learning rate: weights:   1.000e-07    
2023-03-29 20:14:41,329 			Last test performance: 99.51%
2023-03-29 20:14:41,329 ----------------
2023-03-29 20:14:41,414   77  => 120   		Training 486 pattern with 99.58% 	Forward time: 	 0.07 sec
2023-03-29 20:14:41,414 			Loss:    6.932e-04    			Backward time: 	 0.01 sec 
2023-03-29 20:14:41,505 			Learning rate: weights:   1.000e-07    
2023-03-29 20:14:41,505 			Last test performance: 99.51%
2023-03-29 20:14:41,505 ----------------
2023-03-29 20:14:41,588   77  => 121   		Training 486 pattern with 100.00% 	Forward time: 	 0.07 sec
2023-03-29 20:14:41,588 			Loss:    2.252e-04    			Backward time: 	 0.01 sec 
2023-03-29 20:14:41,952 			Learning rate: weights:   1.000e-07    
2023-03-29 20:14:41,952 			Last test performance: 99.51%
2023-03-29 20:14:41,952 ----------------
2023-03-29 20:14:42,037   77  => 122   		Training 486 pattern with 100.00% 	Forward time: 	 0.07 sec
2023-03-29 20:14:42,037 			Loss:    6.899e-05    			Backward time: 	 0.01 sec 
2023-03-29 20:14:42,376 			Learning rate: weights:   1.000e-07    
2023-03-29 20:14:42,376 			Last test performance: 99.51%
2023-03-29 20:14:42,376 ----------------
2023-03-29 20:14:42,461   77  => 123   		Training 486 pattern with 99.79% 	Forward time: 	 0.07 sec
2023-03-29 20:14:42,461 			Loss:    2.605e-04    			Backward time: 	 0.01 sec 
2023-03-29 20:14:42,511 			Learning rate: weights:   1.000e-07    
2023-03-29 20:14:42,511 			Last test performance: 99.51%
2023-03-29 20:14:42,512 ----------------
2023-03-29 20:14:42,596   77  => 124   		Training 486 pattern with 99.58% 	Forward time: 	 0.07 sec
2023-03-29 20:14:42,596 			Loss:    6.142e-04    			Backward time: 	 0.01 sec 
2023-03-29 20:14:42,811 
2023-03-29 20:14:42,811 Testing:
2023-03-29 20:14:42,815 		24 of 10000 with 100.00% 	 Time used:  0.00 sec
2023-03-29 20:14:42,818 		48 of 10000 with 100.00% 	 Time used:  0.00 sec
2023-03-29 20:14:42,821 		72 of 10000 with 98.61% 	 Time used:  0.00 sec
2023-03-29 20:14:42,824 		96 of 10000 with 98.96% 	 Time used:  0.00 sec
2023-03-29 20:14:42,828 		120 of 10000 with 99.17% 	 Time used:  0.00 sec
2023-03-29 20:14:42,831 		144 of 10000 with 99.31% 	 Time used:  0.00 sec
2023-03-29 20:14:42,834 		168 of 10000 with 99.40% 	 Time used:  0.00 sec
2023-03-29 20:14:42,837 		192 of 10000 with 99.48% 	 Time used:  0.00 sec
2023-03-29 20:14:42,841 		216 of 10000 with 99.54% 	 Time used:  0.00 sec
2023-03-29 20:14:42,844 		240 of 10000 with 99.58% 	 Time used:  0.00 sec
2023-03-29 20:14:42,847 		264 of 10000 with 99.62% 	 Time used:  0.00 sec
2023-03-29 20:14:42,850 		288 of 10000 with 99.65% 	 Time used:  0.00 sec
2023-03-29 20:14:42,853 		312 of 10000 with 99.68% 	 Time used:  0.00 sec
2023-03-29 20:14:42,857 		336 of 10000 with 99.70% 	 Time used:  0.00 sec
2023-03-29 20:14:42,860 		360 of 10000 with 99.72% 	 Time used:  0.00 sec
2023-03-29 20:14:42,863 		384 of 10000 with 99.74% 	 Time used:  0.00 sec
2023-03-29 20:14:42,866 		408 of 10000 with 99.75% 	 Time used:  0.00 sec
2023-03-29 20:14:42,870 		432 of 10000 with 99.77% 	 Time used:  0.00 sec
2023-03-29 20:14:42,954 		456 of 10000 with 99.56% 	 Time used:  0.01 sec
2023-03-29 20:14:42,960 		480 of 10000 with 99.58% 	 Time used:  0.01 sec
2023-03-29 20:14:42,964 		504 of 10000 with 99.60% 	 Time used:  0.00 sec
2023-03-29 20:14:42,966 		528 of 10000 with 99.62% 	 Time used:  0.00 sec
2023-03-29 20:14:42,968 		552 of 10000 with 99.64% 	 Time used:  0.00 sec
2023-03-29 20:14:42,970 		576 of 10000 with 99.65% 	 Time used:  0.00 sec
2023-03-29 20:14:42,972 		600 of 10000 with 99.67% 	 Time used:  0.00 sec
2023-03-29 20:14:42,975 		624 of 10000 with 99.68% 	 Time used:  0.00 sec
2023-03-29 20:14:42,977 		648 of 10000 with 99.69% 	 Time used:  0.00 sec
2023-03-29 20:14:42,979 		672 of 10000 with 99.55% 	 Time used:  0.00 sec
2023-03-29 20:14:42,981 		696 of 10000 with 99.43% 	 Time used:  0.00 sec
2023-03-29 20:14:42,983 		720 of 10000 with 99.44% 	 Time used:  0.00 sec
2023-03-29 20:14:42,985 		744 of 10000 with 99.33% 	 Time used:  0.00 sec
2023-03-29 20:14:42,987 		768 of 10000 with 99.35% 	 Time used:  0.00 sec
2023-03-29 20:14:42,990 		792 of 10000 with 99.37% 	 Time used:  0.00 sec
2023-03-29 20:14:42,992 		816 of 10000 with 99.39% 	 Time used:  0.00 sec
2023-03-29 20:14:42,994 		840 of 10000 with 99.40% 	 Time used:  0.00 sec
2023-03-29 20:14:42,996 		864 of 10000 with 99.42% 	 Time used:  0.00 sec
2023-03-29 20:14:42,998 		888 of 10000 with 99.44% 	 Time used:  0.00 sec
2023-03-29 20:14:43,000 		912 of 10000 with 99.45% 	 Time used:  0.00 sec
2023-03-29 20:14:43,003 		936 of 10000 with 99.47% 	 Time used:  0.00 sec
2023-03-29 20:14:43,005 		960 of 10000 with 99.38% 	 Time used:  0.00 sec
2023-03-29 20:14:43,007 		984 of 10000 with 99.39% 	 Time used:  0.00 sec
2023-03-29 20:14:43,009 		1008 of 10000 with 99.40% 	 Time used:  0.00 sec
2023-03-29 20:14:43,011 		1032 of 10000 with 99.32% 	 Time used:  0.00 sec
2023-03-29 20:14:43,013 		1056 of 10000 with 99.34% 	 Time used:  0.00 sec
2023-03-29 20:14:43,015 		1080 of 10000 with 99.35% 	 Time used:  0.00 sec
2023-03-29 20:14:43,018 		1104 of 10000 with 99.37% 	 Time used:  0.00 sec
2023-03-29 20:14:43,020 		1128 of 10000 with 99.29% 	 Time used:  0.00 sec
2023-03-29 20:14:43,022 		1152 of 10000 with 99.31% 	 Time used:  0.00 sec
2023-03-29 20:14:43,024 		1176 of 10000 with 99.32% 	 Time used:  0.00 sec
2023-03-29 20:14:43,026 		1200 of 10000 with 99.33% 	 Time used:  0.00 sec
2023-03-29 20:14:43,028 		1224 of 10000 with 99.35% 	 Time used:  0.00 sec
2023-03-29 20:14:43,030 		1248 of 10000 with 99.28% 	 Time used:  0.00 sec
2023-03-29 20:14:43,033 		1272 of 10000 with 99.21% 	 Time used:  0.00 sec
2023-03-29 20:14:43,035 		1296 of 10000 with 99.23% 	 Time used:  0.00 sec
2023-03-29 20:14:43,037 		1320 of 10000 with 99.24% 	 Time used:  0.00 sec
2023-03-29 20:14:43,039 		1344 of 10000 with 99.26% 	 Time used:  0.00 sec
2023-03-29 20:14:43,041 		1368 of 10000 with 99.27% 	 Time used:  0.00 sec
2023-03-29 20:14:43,043 		1392 of 10000 with 99.28% 	 Time used:  0.00 sec
2023-03-29 20:14:43,045 		1416 of 10000 with 99.22% 	 Time used:  0.00 sec
2023-03-29 20:14:43,047 		1440 of 10000 with 99.24% 	 Time used:  0.00 sec
2023-03-29 20:14:43,050 		1464 of 10000 with 99.25% 	 Time used:  0.00 sec
2023-03-29 20:14:43,052 		1488 of 10000 with 99.26% 	 Time used:  0.00 sec
2023-03-29 20:14:43,054 		1512 of 10000 with 99.27% 	 Time used:  0.00 sec
2023-03-29 20:14:43,056 		1536 of 10000 with 99.28% 	 Time used:  0.00 sec
2023-03-29 20:14:43,058 		1560 of 10000 with 99.29% 	 Time used:  0.00 sec
2023-03-29 20:14:43,060 		1584 of 10000 with 99.31% 	 Time used:  0.00 sec
2023-03-29 20:14:43,062 		1608 of 10000 with 99.32% 	 Time used:  0.00 sec
2023-03-29 20:14:43,064 		1632 of 10000 with 99.33% 	 Time used:  0.00 sec
2023-03-29 20:14:43,067 		1656 of 10000 with 99.34% 	 Time used:  0.00 sec
2023-03-29 20:14:43,069 		1680 of 10000 with 99.35% 	 Time used:  0.00 sec
2023-03-29 20:14:43,071 		1704 of 10000 with 99.35% 	 Time used:  0.00 sec
2023-03-29 20:14:43,073 		1728 of 10000 with 99.36% 	 Time used:  0.00 sec
2023-03-29 20:14:43,075 		1752 of 10000 with 99.32% 	 Time used:  0.00 sec
2023-03-29 20:14:43,077 		1776 of 10000 with 99.32% 	 Time used:  0.00 sec
2023-03-29 20:14:43,079 		1800 of 10000 with 99.33% 	 Time used:  0.00 sec
2023-03-29 20:14:43,081 		1824 of 10000 with 99.34% 	 Time used:  0.00 sec
2023-03-29 20:14:43,084 		1848 of 10000 with 99.35% 	 Time used:  0.00 sec
2023-03-29 20:14:43,086 		1872 of 10000 with 99.36% 	 Time used:  0.00 sec
2023-03-29 20:14:43,088 		1896 of 10000 with 99.37% 	 Time used:  0.00 sec
2023-03-29 20:14:43,090 		1920 of 10000 with 99.32% 	 Time used:  0.00 sec
2023-03-29 20:14:43,092 		1944 of 10000 with 99.33% 	 Time used:  0.00 sec
2023-03-29 20:14:43,094 		1968 of 10000 with 99.34% 	 Time used:  0.00 sec
2023-03-29 20:14:43,096 		1992 of 10000 with 99.35% 	 Time used:  0.00 sec
2023-03-29 20:14:43,099 		2016 of 10000 with 99.36% 	 Time used:  0.00 sec
2023-03-29 20:14:43,101 		2040 of 10000 with 99.31% 	 Time used:  0.00 sec
2023-03-29 20:14:43,103 		2064 of 10000 with 99.32% 	 Time used:  0.00 sec
2023-03-29 20:14:43,105 		2088 of 10000 with 99.33% 	 Time used:  0.00 sec
2023-03-29 20:14:43,107 		2112 of 10000 with 99.34% 	 Time used:  0.00 sec
2023-03-29 20:14:43,109 		2136 of 10000 with 99.30% 	 Time used:  0.00 sec
2023-03-29 20:14:43,111 		2160 of 10000 with 99.31% 	 Time used:  0.00 sec
2023-03-29 20:14:43,113 		2184 of 10000 with 99.31% 	 Time used:  0.00 sec
2023-03-29 20:14:43,116 		2208 of 10000 with 99.28% 	 Time used:  0.00 sec
2023-03-29 20:14:43,118 		2232 of 10000 with 99.28% 	 Time used:  0.00 sec
2023-03-29 20:14:43,120 		2256 of 10000 with 99.29% 	 Time used:  0.00 sec
2023-03-29 20:14:43,122 		2280 of 10000 with 99.30% 	 Time used:  0.00 sec
2023-03-29 20:14:43,124 		2304 of 10000 with 99.31% 	 Time used:  0.00 sec
2023-03-29 20:14:43,126 		2328 of 10000 with 99.31% 	 Time used:  0.00 sec
2023-03-29 20:14:43,128 		2352 of 10000 with 99.32% 	 Time used:  0.00 sec
2023-03-29 20:14:43,130 		2376 of 10000 with 99.33% 	 Time used:  0.00 sec
2023-03-29 20:14:43,132 		2400 of 10000 with 99.33% 	 Time used:  0.00 sec
2023-03-29 20:14:43,135 		2424 of 10000 with 99.30% 	 Time used:  0.00 sec
2023-03-29 20:14:43,137 		2448 of 10000 with 99.31% 	 Time used:  0.00 sec
2023-03-29 20:14:43,139 		2472 of 10000 with 99.27% 	 Time used:  0.00 sec
2023-03-29 20:14:43,141 		2496 of 10000 with 99.28% 	 Time used:  0.00 sec
2023-03-29 20:14:43,143 		2520 of 10000 with 99.29% 	 Time used:  0.00 sec
2023-03-29 20:14:43,145 		2544 of 10000 with 99.29% 	 Time used:  0.00 sec
2023-03-29 20:14:43,147 		2568 of 10000 with 99.30% 	 Time used:  0.00 sec
2023-03-29 20:14:43,150 		2592 of 10000 with 99.31% 	 Time used:  0.00 sec
2023-03-29 20:14:43,152 		2616 of 10000 with 99.27% 	 Time used:  0.00 sec
2023-03-29 20:14:43,154 		2640 of 10000 with 99.28% 	 Time used:  0.00 sec
2023-03-29 20:14:43,156 		2664 of 10000 with 99.25% 	 Time used:  0.00 sec
2023-03-29 20:14:43,158 		2688 of 10000 with 99.26% 	 Time used:  0.00 sec
2023-03-29 20:14:43,160 		2712 of 10000 with 99.26% 	 Time used:  0.00 sec
2023-03-29 20:14:43,162 		2736 of 10000 with 99.27% 	 Time used:  0.00 sec
2023-03-29 20:14:43,165 		2760 of 10000 with 99.28% 	 Time used:  0.00 sec
2023-03-29 20:14:43,167 		2784 of 10000 with 99.28% 	 Time used:  0.00 sec
2023-03-29 20:14:43,169 		2808 of 10000 with 99.29% 	 Time used:  0.00 sec
2023-03-29 20:14:43,171 		2832 of 10000 with 99.29% 	 Time used:  0.00 sec
2023-03-29 20:14:43,173 		2856 of 10000 with 99.30% 	 Time used:  0.00 sec
2023-03-29 20:14:43,175 		2880 of 10000 with 99.31% 	 Time used:  0.00 sec
2023-03-29 20:14:43,177 		2904 of 10000 with 99.31% 	 Time used:  0.00 sec
2023-03-29 20:14:43,180 		2928 of 10000 with 99.32% 	 Time used:  0.00 sec
2023-03-29 20:14:43,182 		2952 of 10000 with 99.32% 	 Time used:  0.00 sec
2023-03-29 20:14:43,184 		2976 of 10000 with 99.33% 	 Time used:  0.00 sec
2023-03-29 20:14:43,186 		3000 of 10000 with 99.33% 	 Time used:  0.00 sec
2023-03-29 20:14:43,188 		3024 of 10000 with 99.34% 	 Time used:  0.00 sec
2023-03-29 20:14:43,190 		3048 of 10000 with 99.34% 	 Time used:  0.00 sec
2023-03-29 20:14:43,192 		3072 of 10000 with 99.35% 	 Time used:  0.00 sec
2023-03-29 20:14:43,195 		3096 of 10000 with 99.32% 	 Time used:  0.00 sec
2023-03-29 20:14:43,197 		3120 of 10000 with 99.33% 	 Time used:  0.00 sec
2023-03-29 20:14:43,199 		3144 of 10000 with 99.33% 	 Time used:  0.00 sec
2023-03-29 20:14:43,201 		3168 of 10000 with 99.34% 	 Time used:  0.00 sec
2023-03-29 20:14:43,203 		3192 of 10000 with 99.34% 	 Time used:  0.00 sec
2023-03-29 20:14:43,205 		3216 of 10000 with 99.35% 	 Time used:  0.00 sec
2023-03-29 20:14:43,207 		3240 of 10000 with 99.32% 	 Time used:  0.00 sec
2023-03-29 20:14:43,209 		3264 of 10000 with 99.33% 	 Time used:  0.00 sec
2023-03-29 20:14:43,212 		3288 of 10000 with 99.33% 	 Time used:  0.00 sec
2023-03-29 20:14:43,214 		3312 of 10000 with 99.34% 	 Time used:  0.00 sec
2023-03-29 20:14:43,216 		3336 of 10000 with 99.34% 	 Time used:  0.00 sec
2023-03-29 20:14:43,218 		3360 of 10000 with 99.35% 	 Time used:  0.00 sec
2023-03-29 20:14:43,220 		3384 of 10000 with 99.35% 	 Time used:  0.00 sec
2023-03-29 20:14:43,222 		3408 of 10000 with 99.35% 	 Time used:  0.00 sec
2023-03-29 20:14:43,224 		3432 of 10000 with 99.33% 	 Time used:  0.00 sec
2023-03-29 20:14:43,226 		3456 of 10000 with 99.33% 	 Time used:  0.00 sec
2023-03-29 20:14:43,228 		3480 of 10000 with 99.34% 	 Time used:  0.00 sec
2023-03-29 20:14:43,231 		3504 of 10000 with 99.34% 	 Time used:  0.00 sec
2023-03-29 20:14:43,233 		3528 of 10000 with 99.32% 	 Time used:  0.00 sec
2023-03-29 20:14:43,235 		3552 of 10000 with 99.30% 	 Time used:  0.00 sec
2023-03-29 20:14:43,237 		3576 of 10000 with 99.27% 	 Time used:  0.00 sec
2023-03-29 20:14:43,239 		3600 of 10000 with 99.28% 	 Time used:  0.00 sec
2023-03-29 20:14:43,241 		3624 of 10000 with 99.28% 	 Time used:  0.00 sec
2023-03-29 20:14:43,243 		3648 of 10000 with 99.29% 	 Time used:  0.00 sec
2023-03-29 20:14:43,246 		3672 of 10000 with 99.29% 	 Time used:  0.00 sec
2023-03-29 20:14:43,248 		3696 of 10000 with 99.30% 	 Time used:  0.00 sec
2023-03-29 20:14:43,250 		3720 of 10000 with 99.30% 	 Time used:  0.00 sec
2023-03-29 20:14:43,252 		3744 of 10000 with 99.28% 	 Time used:  0.00 sec
2023-03-29 20:14:43,254 		3768 of 10000 with 99.26% 	 Time used:  0.00 sec
2023-03-29 20:14:43,256 		3792 of 10000 with 99.26% 	 Time used:  0.00 sec
2023-03-29 20:14:43,259 		3816 of 10000 with 99.27% 	 Time used:  0.00 sec
2023-03-29 20:14:43,261 		3840 of 10000 with 99.27% 	 Time used:  0.00 sec
2023-03-29 20:14:43,263 		3864 of 10000 with 99.28% 	 Time used:  0.00 sec
2023-03-29 20:14:43,265 		3888 of 10000 with 99.28% 	 Time used:  0.00 sec
2023-03-29 20:14:43,267 		3912 of 10000 with 99.28% 	 Time used:  0.00 sec
2023-03-29 20:14:43,269 		3936 of 10000 with 99.29% 	 Time used:  0.00 sec
2023-03-29 20:14:43,271 		3960 of 10000 with 99.29% 	 Time used:  0.00 sec
2023-03-29 20:14:43,273 		3984 of 10000 with 99.30% 	 Time used:  0.00 sec
2023-03-29 20:14:43,276 		4008 of 10000 with 99.28% 	 Time used:  0.00 sec
2023-03-29 20:14:43,278 		4032 of 10000 with 99.28% 	 Time used:  0.00 sec
2023-03-29 20:14:43,280 		4056 of 10000 with 99.29% 	 Time used:  0.00 sec
2023-03-29 20:14:43,282 		4080 of 10000 with 99.26% 	 Time used:  0.00 sec
2023-03-29 20:14:43,284 		4104 of 10000 with 99.27% 	 Time used:  0.00 sec
2023-03-29 20:14:43,286 		4128 of 10000 with 99.27% 	 Time used:  0.00 sec
2023-03-29 20:14:43,288 		4152 of 10000 with 99.28% 	 Time used:  0.00 sec
2023-03-29 20:14:43,291 		4176 of 10000 with 99.28% 	 Time used:  0.00 sec
2023-03-29 20:14:43,293 		4200 of 10000 with 99.26% 	 Time used:  0.00 sec
2023-03-29 20:14:43,295 		4224 of 10000 with 99.27% 	 Time used:  0.00 sec
2023-03-29 20:14:43,297 		4248 of 10000 with 99.27% 	 Time used:  0.00 sec
2023-03-29 20:14:43,299 		4272 of 10000 with 99.27% 	 Time used:  0.00 sec
2023-03-29 20:14:43,301 		4296 of 10000 with 99.28% 	 Time used:  0.00 sec
2023-03-29 20:14:43,303 		4320 of 10000 with 99.28% 	 Time used:  0.00 sec
2023-03-29 20:14:43,306 		4344 of 10000 with 99.29% 	 Time used:  0.00 sec
2023-03-29 20:14:43,308 		4368 of 10000 with 99.29% 	 Time used:  0.00 sec
2023-03-29 20:14:43,310 		4392 of 10000 with 99.27% 	 Time used:  0.00 sec
2023-03-29 20:14:43,312 		4416 of 10000 with 99.28% 	 Time used:  0.00 sec
2023-03-29 20:14:43,314 		4440 of 10000 with 99.28% 	 Time used:  0.00 sec
2023-03-29 20:14:43,316 		4464 of 10000 with 99.26% 	 Time used:  0.00 sec
2023-03-29 20:14:43,318 		4488 of 10000 with 99.26% 	 Time used:  0.00 sec
2023-03-29 20:14:43,320 		4512 of 10000 with 99.27% 	 Time used:  0.00 sec
2023-03-29 20:14:43,322 		4536 of 10000 with 99.27% 	 Time used:  0.00 sec
2023-03-29 20:14:43,325 		4560 of 10000 with 99.28% 	 Time used:  0.00 sec
2023-03-29 20:14:43,327 		4584 of 10000 with 99.28% 	 Time used:  0.00 sec
2023-03-29 20:14:43,329 		4608 of 10000 with 99.28% 	 Time used:  0.00 sec
2023-03-29 20:14:43,331 		4632 of 10000 with 99.29% 	 Time used:  0.00 sec
2023-03-29 20:14:43,333 		4656 of 10000 with 99.29% 	 Time used:  0.00 sec
2023-03-29 20:14:43,335 		4680 of 10000 with 99.29% 	 Time used:  0.00 sec
2023-03-29 20:14:43,337 		4704 of 10000 with 99.30% 	 Time used:  0.00 sec
2023-03-29 20:14:43,340 		4728 of 10000 with 99.30% 	 Time used:  0.00 sec
2023-03-29 20:14:43,342 		4752 of 10000 with 99.28% 	 Time used:  0.00 sec
2023-03-29 20:14:43,344 		4776 of 10000 with 99.29% 	 Time used:  0.00 sec
2023-03-29 20:14:43,346 		4800 of 10000 with 99.29% 	 Time used:  0.00 sec
2023-03-29 20:14:43,348 		4824 of 10000 with 99.27% 	 Time used:  0.00 sec
2023-03-29 20:14:43,350 		4848 of 10000 with 99.28% 	 Time used:  0.00 sec
2023-03-29 20:14:43,352 		4872 of 10000 with 99.28% 	 Time used:  0.00 sec
2023-03-29 20:14:43,354 		4896 of 10000 with 99.29% 	 Time used:  0.00 sec
2023-03-29 20:14:43,357 		4920 of 10000 with 99.29% 	 Time used:  0.00 sec
2023-03-29 20:14:43,359 		4944 of 10000 with 99.29% 	 Time used:  0.00 sec
2023-03-29 20:14:43,361 		4968 of 10000 with 99.30% 	 Time used:  0.00 sec
2023-03-29 20:14:43,363 		4992 of 10000 with 99.30% 	 Time used:  0.00 sec
2023-03-29 20:14:43,365 		5016 of 10000 with 99.30% 	 Time used:  0.00 sec
2023-03-29 20:14:43,367 		5040 of 10000 with 99.31% 	 Time used:  0.00 sec
2023-03-29 20:14:43,369 		5064 of 10000 with 99.31% 	 Time used:  0.00 sec
2023-03-29 20:14:43,371 		5088 of 10000 with 99.31% 	 Time used:  0.00 sec
2023-03-29 20:14:43,374 		5112 of 10000 with 99.32% 	 Time used:  0.00 sec
2023-03-29 20:14:43,376 		5136 of 10000 with 99.32% 	 Time used:  0.00 sec
2023-03-29 20:14:43,378 		5160 of 10000 with 99.32% 	 Time used:  0.00 sec
2023-03-29 20:14:43,380 		5184 of 10000 with 99.32% 	 Time used:  0.00 sec
2023-03-29 20:14:43,382 		5208 of 10000 with 99.33% 	 Time used:  0.00 sec
2023-03-29 20:14:43,384 		5232 of 10000 with 99.33% 	 Time used:  0.00 sec
2023-03-29 20:14:43,386 		5256 of 10000 with 99.33% 	 Time used:  0.00 sec
2023-03-29 20:14:43,388 		5280 of 10000 with 99.34% 	 Time used:  0.00 sec
2023-03-29 20:14:43,391 		5304 of 10000 with 99.34% 	 Time used:  0.00 sec
2023-03-29 20:14:43,393 		5328 of 10000 with 99.34% 	 Time used:  0.00 sec
2023-03-29 20:14:43,395 		5352 of 10000 with 99.35% 	 Time used:  0.00 sec
2023-03-29 20:14:43,397 		5376 of 10000 with 99.35% 	 Time used:  0.00 sec
2023-03-29 20:14:43,399 		5400 of 10000 with 99.35% 	 Time used:  0.00 sec
2023-03-29 20:14:43,401 		5424 of 10000 with 99.35% 	 Time used:  0.00 sec
2023-03-29 20:14:43,403 		5448 of 10000 with 99.36% 	 Time used:  0.00 sec
2023-03-29 20:14:43,406 		5472 of 10000 with 99.34% 	 Time used:  0.00 sec
2023-03-29 20:14:43,408 		5496 of 10000 with 99.34% 	 Time used:  0.00 sec
2023-03-29 20:14:43,410 		5520 of 10000 with 99.35% 	 Time used:  0.00 sec
2023-03-29 20:14:43,412 		5544 of 10000 with 99.35% 	 Time used:  0.00 sec
2023-03-29 20:14:43,414 		5568 of 10000 with 99.35% 	 Time used:  0.00 sec
2023-03-29 20:14:43,416 		5592 of 10000 with 99.36% 	 Time used:  0.00 sec
2023-03-29 20:14:43,419 		5616 of 10000 with 99.36% 	 Time used:  0.00 sec
2023-03-29 20:14:43,421 		5640 of 10000 with 99.36% 	 Time used:  0.00 sec
2023-03-29 20:14:43,423 		5664 of 10000 with 99.35% 	 Time used:  0.00 sec
2023-03-29 20:14:43,425 		5688 of 10000 with 99.35% 	 Time used:  0.00 sec
2023-03-29 20:14:43,427 		5712 of 10000 with 99.35% 	 Time used:  0.00 sec
2023-03-29 20:14:43,429 		5736 of 10000 with 99.35% 	 Time used:  0.00 sec
2023-03-29 20:14:43,431 		5760 of 10000 with 99.36% 	 Time used:  0.00 sec
2023-03-29 20:14:43,434 		5784 of 10000 with 99.36% 	 Time used:  0.00 sec
2023-03-29 20:14:43,436 		5808 of 10000 with 99.36% 	 Time used:  0.00 sec
2023-03-29 20:14:43,438 		5832 of 10000 with 99.37% 	 Time used:  0.00 sec
2023-03-29 20:14:43,440 		5856 of 10000 with 99.37% 	 Time used:  0.00 sec
2023-03-29 20:14:43,442 		5880 of 10000 with 99.37% 	 Time used:  0.00 sec
2023-03-29 20:14:43,444 		5904 of 10000 with 99.37% 	 Time used:  0.00 sec
2023-03-29 20:14:43,446 		5928 of 10000 with 99.38% 	 Time used:  0.00 sec
2023-03-29 20:14:43,449 		5952 of 10000 with 99.36% 	 Time used:  0.00 sec
2023-03-29 20:14:43,451 		5976 of 10000 with 99.36% 	 Time used:  0.00 sec
2023-03-29 20:14:43,453 		6000 of 10000 with 99.35% 	 Time used:  0.00 sec
2023-03-29 20:14:43,455 		6024 of 10000 with 99.35% 	 Time used:  0.00 sec
2023-03-29 20:14:43,457 		6048 of 10000 with 99.36% 	 Time used:  0.00 sec
2023-03-29 20:14:43,459 		6072 of 10000 with 99.36% 	 Time used:  0.00 sec
2023-03-29 20:14:43,462 		6096 of 10000 with 99.36% 	 Time used:  0.00 sec
2023-03-29 20:14:43,464 		6120 of 10000 with 99.36% 	 Time used:  0.00 sec
2023-03-29 20:14:43,466 		6144 of 10000 with 99.37% 	 Time used:  0.00 sec
2023-03-29 20:14:43,468 		6168 of 10000 with 99.37% 	 Time used:  0.00 sec
2023-03-29 20:14:43,470 		6192 of 10000 with 99.37% 	 Time used:  0.00 sec
2023-03-29 20:14:43,472 		6216 of 10000 with 99.37% 	 Time used:  0.00 sec
2023-03-29 20:14:43,474 		6240 of 10000 with 99.38% 	 Time used:  0.00 sec
2023-03-29 20:14:43,477 		6264 of 10000 with 99.38% 	 Time used:  0.00 sec
2023-03-29 20:14:43,479 		6288 of 10000 with 99.38% 	 Time used:  0.00 sec
2023-03-29 20:14:43,481 		6312 of 10000 with 99.38% 	 Time used:  0.00 sec
2023-03-29 20:14:43,483 		6336 of 10000 with 99.38% 	 Time used:  0.00 sec
2023-03-29 20:14:43,485 		6360 of 10000 with 99.39% 	 Time used:  0.00 sec
2023-03-29 20:14:43,487 		6384 of 10000 with 99.39% 	 Time used:  0.00 sec
2023-03-29 20:14:43,489 		6408 of 10000 with 99.39% 	 Time used:  0.00 sec
2023-03-29 20:14:43,492 		6432 of 10000 with 99.39% 	 Time used:  0.00 sec
2023-03-29 20:14:43,494 		6456 of 10000 with 99.40% 	 Time used:  0.00 sec
2023-03-29 20:14:43,496 		6480 of 10000 with 99.40% 	 Time used:  0.00 sec
2023-03-29 20:14:43,498 		6504 of 10000 with 99.40% 	 Time used:  0.00 sec
2023-03-29 20:14:43,500 		6528 of 10000 with 99.40% 	 Time used:  0.00 sec
2023-03-29 20:14:43,502 		6552 of 10000 with 99.40% 	 Time used:  0.00 sec
2023-03-29 20:14:43,505 		6576 of 10000 with 99.38% 	 Time used:  0.00 sec
2023-03-29 20:14:43,507 		6600 of 10000 with 99.36% 	 Time used:  0.00 sec
2023-03-29 20:14:43,509 		6624 of 10000 with 99.37% 	 Time used:  0.00 sec
2023-03-29 20:14:43,511 		6648 of 10000 with 99.35% 	 Time used:  0.00 sec
2023-03-29 20:14:43,513 		6672 of 10000 with 99.36% 	 Time used:  0.00 sec
2023-03-29 20:14:43,515 		6696 of 10000 with 99.36% 	 Time used:  0.00 sec
2023-03-29 20:14:43,518 		6720 of 10000 with 99.36% 	 Time used:  0.00 sec
2023-03-29 20:14:43,520 		6744 of 10000 with 99.36% 	 Time used:  0.00 sec
2023-03-29 20:14:43,522 		6768 of 10000 with 99.36% 	 Time used:  0.00 sec
2023-03-29 20:14:43,524 		6792 of 10000 with 99.37% 	 Time used:  0.00 sec
2023-03-29 20:14:43,526 		6816 of 10000 with 99.37% 	 Time used:  0.00 sec
2023-03-29 20:14:43,528 		6840 of 10000 with 99.37% 	 Time used:  0.00 sec
2023-03-29 20:14:43,530 		6864 of 10000 with 99.37% 	 Time used:  0.00 sec
2023-03-29 20:14:43,532 		6888 of 10000 with 99.38% 	 Time used:  0.00 sec
2023-03-29 20:14:43,535 		6912 of 10000 with 99.38% 	 Time used:  0.00 sec
2023-03-29 20:14:43,537 		6936 of 10000 with 99.38% 	 Time used:  0.00 sec
2023-03-29 20:14:43,539 		6960 of 10000 with 99.38% 	 Time used:  0.00 sec
2023-03-29 20:14:43,541 		6984 of 10000 with 99.38% 	 Time used:  0.00 sec
2023-03-29 20:14:43,543 		7008 of 10000 with 99.39% 	 Time used:  0.00 sec
2023-03-29 20:14:43,545 		7032 of 10000 with 99.39% 	 Time used:  0.00 sec
2023-03-29 20:14:43,547 		7056 of 10000 with 99.39% 	 Time used:  0.00 sec
2023-03-29 20:14:43,550 		7080 of 10000 with 99.39% 	 Time used:  0.00 sec
2023-03-29 20:14:43,552 		7104 of 10000 with 99.39% 	 Time used:  0.00 sec
2023-03-29 20:14:43,554 		7128 of 10000 with 99.40% 	 Time used:  0.00 sec
2023-03-29 20:14:43,556 		7152 of 10000 with 99.40% 	 Time used:  0.00 sec
2023-03-29 20:14:43,558 		7176 of 10000 with 99.40% 	 Time used:  0.00 sec
2023-03-29 20:14:43,560 		7200 of 10000 with 99.40% 	 Time used:  0.00 sec
2023-03-29 20:14:43,562 		7224 of 10000 with 99.40% 	 Time used:  0.00 sec
2023-03-29 20:14:43,565 		7248 of 10000 with 99.41% 	 Time used:  0.00 sec
2023-03-29 20:14:43,567 		7272 of 10000 with 99.41% 	 Time used:  0.00 sec
2023-03-29 20:14:43,569 		7296 of 10000 with 99.41% 	 Time used:  0.00 sec
2023-03-29 20:14:43,571 		7320 of 10000 with 99.41% 	 Time used:  0.00 sec
2023-03-29 20:14:43,573 		7344 of 10000 with 99.41% 	 Time used:  0.00 sec
2023-03-29 20:14:43,575 		7368 of 10000 with 99.42% 	 Time used:  0.00 sec
2023-03-29 20:14:43,577 		7392 of 10000 with 99.42% 	 Time used:  0.00 sec
2023-03-29 20:14:43,579 		7416 of 10000 with 99.42% 	 Time used:  0.00 sec
2023-03-29 20:14:43,582 		7440 of 10000 with 99.42% 	 Time used:  0.00 sec
2023-03-29 20:14:43,584 		7464 of 10000 with 99.42% 	 Time used:  0.00 sec
2023-03-29 20:14:43,586 		7488 of 10000 with 99.43% 	 Time used:  0.00 sec
2023-03-29 20:14:43,588 		7512 of 10000 with 99.43% 	 Time used:  0.00 sec
2023-03-29 20:14:43,590 		7536 of 10000 with 99.43% 	 Time used:  0.00 sec
2023-03-29 20:14:43,592 		7560 of 10000 with 99.43% 	 Time used:  0.00 sec
2023-03-29 20:14:43,594 		7584 of 10000 with 99.43% 	 Time used:  0.00 sec
2023-03-29 20:14:43,596 		7608 of 10000 with 99.43% 	 Time used:  0.00 sec
2023-03-29 20:14:43,599 		7632 of 10000 with 99.44% 	 Time used:  0.00 sec
2023-03-29 20:14:43,601 		7656 of 10000 with 99.44% 	 Time used:  0.00 sec
2023-03-29 20:14:43,603 		7680 of 10000 with 99.44% 	 Time used:  0.00 sec
2023-03-29 20:14:43,605 		7704 of 10000 with 99.44% 	 Time used:  0.00 sec
2023-03-29 20:14:43,607 		7728 of 10000 with 99.44% 	 Time used:  0.00 sec
2023-03-29 20:14:43,609 		7752 of 10000 with 99.45% 	 Time used:  0.00 sec
2023-03-29 20:14:43,611 		7776 of 10000 with 99.45% 	 Time used:  0.00 sec
2023-03-29 20:14:43,613 		7800 of 10000 with 99.45% 	 Time used:  0.00 sec
2023-03-29 20:14:43,616 		7824 of 10000 with 99.45% 	 Time used:  0.00 sec
2023-03-29 20:14:43,618 		7848 of 10000 with 99.45% 	 Time used:  0.00 sec
2023-03-29 20:14:43,620 		7872 of 10000 with 99.45% 	 Time used:  0.00 sec
2023-03-29 20:14:43,622 		7896 of 10000 with 99.46% 	 Time used:  0.00 sec
2023-03-29 20:14:43,624 		7920 of 10000 with 99.46% 	 Time used:  0.00 sec
2023-03-29 20:14:43,626 		7944 of 10000 with 99.46% 	 Time used:  0.00 sec
2023-03-29 20:14:43,629 		7968 of 10000 with 99.46% 	 Time used:  0.00 sec
2023-03-29 20:14:43,631 		7992 of 10000 with 99.46% 	 Time used:  0.00 sec
2023-03-29 20:14:43,633 		8016 of 10000 with 99.46% 	 Time used:  0.00 sec
2023-03-29 20:14:43,635 		8040 of 10000 with 99.47% 	 Time used:  0.00 sec
2023-03-29 20:14:43,637 		8064 of 10000 with 99.47% 	 Time used:  0.00 sec
2023-03-29 20:14:43,639 		8088 of 10000 with 99.47% 	 Time used:  0.00 sec
2023-03-29 20:14:43,641 		8112 of 10000 with 99.47% 	 Time used:  0.00 sec
2023-03-29 20:14:43,643 		8136 of 10000 with 99.47% 	 Time used:  0.00 sec
2023-03-29 20:14:43,646 		8160 of 10000 with 99.47% 	 Time used:  0.00 sec
2023-03-29 20:14:43,648 		8184 of 10000 with 99.47% 	 Time used:  0.00 sec
2023-03-29 20:14:43,650 		8208 of 10000 with 99.48% 	 Time used:  0.00 sec
2023-03-29 20:14:43,652 		8232 of 10000 with 99.48% 	 Time used:  0.00 sec
2023-03-29 20:14:43,654 		8256 of 10000 with 99.48% 	 Time used:  0.00 sec
2023-03-29 20:14:43,656 		8280 of 10000 with 99.48% 	 Time used:  0.00 sec
2023-03-29 20:14:43,658 		8304 of 10000 with 99.48% 	 Time used:  0.00 sec
2023-03-29 20:14:43,661 		8328 of 10000 with 99.48% 	 Time used:  0.00 sec
2023-03-29 20:14:43,663 		8352 of 10000 with 99.49% 	 Time used:  0.00 sec
2023-03-29 20:14:43,665 		8376 of 10000 with 99.49% 	 Time used:  0.00 sec
2023-03-29 20:14:43,667 		8400 of 10000 with 99.49% 	 Time used:  0.00 sec
2023-03-29 20:14:43,669 		8424 of 10000 with 99.48% 	 Time used:  0.00 sec
2023-03-29 20:14:43,671 		8448 of 10000 with 99.48% 	 Time used:  0.00 sec
2023-03-29 20:14:43,674 		8472 of 10000 with 99.48% 	 Time used:  0.00 sec
2023-03-29 20:14:43,676 		8496 of 10000 with 99.48% 	 Time used:  0.00 sec
2023-03-29 20:14:43,678 		8520 of 10000 with 99.48% 	 Time used:  0.00 sec
2023-03-29 20:14:43,680 		8544 of 10000 with 99.47% 	 Time used:  0.00 sec
2023-03-29 20:14:43,682 		8568 of 10000 with 99.47% 	 Time used:  0.00 sec
2023-03-29 20:14:43,684 		8592 of 10000 with 99.48% 	 Time used:  0.00 sec
2023-03-29 20:14:43,686 		8616 of 10000 with 99.48% 	 Time used:  0.00 sec
2023-03-29 20:14:43,689 		8640 of 10000 with 99.48% 	 Time used:  0.00 sec
2023-03-29 20:14:43,691 		8664 of 10000 with 99.48% 	 Time used:  0.00 sec
2023-03-29 20:14:43,693 		8688 of 10000 with 99.48% 	 Time used:  0.00 sec
2023-03-29 20:14:43,695 		8712 of 10000 with 99.48% 	 Time used:  0.00 sec
2023-03-29 20:14:43,697 		8736 of 10000 with 99.48% 	 Time used:  0.00 sec
2023-03-29 20:14:43,699 		8760 of 10000 with 99.49% 	 Time used:  0.00 sec
2023-03-29 20:14:43,701 		8784 of 10000 with 99.49% 	 Time used:  0.00 sec
2023-03-29 20:14:43,703 		8808 of 10000 with 99.49% 	 Time used:  0.00 sec
2023-03-29 20:14:43,706 		8832 of 10000 with 99.49% 	 Time used:  0.00 sec
2023-03-29 20:14:43,708 		8856 of 10000 with 99.49% 	 Time used:  0.00 sec
2023-03-29 20:14:43,710 		8880 of 10000 with 99.49% 	 Time used:  0.00 sec
2023-03-29 20:14:43,712 		8904 of 10000 with 99.49% 	 Time used:  0.00 sec
2023-03-29 20:14:43,714 		8928 of 10000 with 99.50% 	 Time used:  0.00 sec
2023-03-29 20:14:43,716 		8952 of 10000 with 99.50% 	 Time used:  0.00 sec
2023-03-29 20:14:43,718 		8976 of 10000 with 99.50% 	 Time used:  0.00 sec
2023-03-29 20:14:43,721 		9000 of 10000 with 99.50% 	 Time used:  0.00 sec
2023-03-29 20:14:43,723 		9024 of 10000 with 99.50% 	 Time used:  0.00 sec
2023-03-29 20:14:43,725 		9048 of 10000 with 99.50% 	 Time used:  0.00 sec
2023-03-29 20:14:43,727 		9072 of 10000 with 99.50% 	 Time used:  0.00 sec
2023-03-29 20:14:43,729 		9096 of 10000 with 99.51% 	 Time used:  0.00 sec
2023-03-29 20:14:43,731 		9120 of 10000 with 99.51% 	 Time used:  0.00 sec
2023-03-29 20:14:43,733 		9144 of 10000 with 99.51% 	 Time used:  0.00 sec
2023-03-29 20:14:43,736 		9168 of 10000 with 99.51% 	 Time used:  0.00 sec
2023-03-29 20:14:43,738 		9192 of 10000 with 99.51% 	 Time used:  0.00 sec
2023-03-29 20:14:43,740 		9216 of 10000 with 99.51% 	 Time used:  0.00 sec
2023-03-29 20:14:43,742 		9240 of 10000 with 99.51% 	 Time used:  0.00 sec
2023-03-29 20:14:43,744 		9264 of 10000 with 99.51% 	 Time used:  0.00 sec
2023-03-29 20:14:43,746 		9288 of 10000 with 99.52% 	 Time used:  0.00 sec
2023-03-29 20:14:43,748 		9312 of 10000 with 99.52% 	 Time used:  0.00 sec
2023-03-29 20:14:43,750 		9336 of 10000 with 99.52% 	 Time used:  0.00 sec
2023-03-29 20:14:43,752 		9360 of 10000 with 99.52% 	 Time used:  0.00 sec
2023-03-29 20:14:43,755 		9384 of 10000 with 99.52% 	 Time used:  0.00 sec
2023-03-29 20:14:43,757 		9408 of 10000 with 99.52% 	 Time used:  0.00 sec
2023-03-29 20:14:43,759 		9432 of 10000 with 99.52% 	 Time used:  0.00 sec
2023-03-29 20:14:43,761 		9456 of 10000 with 99.52% 	 Time used:  0.00 sec
2023-03-29 20:14:43,763 		9480 of 10000 with 99.53% 	 Time used:  0.00 sec
2023-03-29 20:14:43,765 		9504 of 10000 with 99.53% 	 Time used:  0.00 sec
2023-03-29 20:14:43,767 		9528 of 10000 with 99.53% 	 Time used:  0.00 sec
2023-03-29 20:14:43,769 		9552 of 10000 with 99.53% 	 Time used:  0.00 sec
2023-03-29 20:14:43,772 		9576 of 10000 with 99.53% 	 Time used:  0.00 sec
2023-03-29 20:14:43,774 		9600 of 10000 with 99.53% 	 Time used:  0.00 sec
2023-03-29 20:14:43,776 		9624 of 10000 with 99.53% 	 Time used:  0.00 sec
2023-03-29 20:14:43,778 		9648 of 10000 with 99.53% 	 Time used:  0.00 sec
2023-03-29 20:14:43,780 		9672 of 10000 with 99.53% 	 Time used:  0.00 sec
2023-03-29 20:14:43,782 		9696 of 10000 with 99.52% 	 Time used:  0.00 sec
2023-03-29 20:14:43,785 		9720 of 10000 with 99.52% 	 Time used:  0.00 sec
2023-03-29 20:14:43,787 		9744 of 10000 with 99.51% 	 Time used:  0.00 sec
2023-03-29 20:14:43,789 		9768 of 10000 with 99.51% 	 Time used:  0.00 sec
2023-03-29 20:14:43,791 		9792 of 10000 with 99.51% 	 Time used:  0.00 sec
2023-03-29 20:14:43,793 		9816 of 10000 with 99.51% 	 Time used:  0.00 sec
2023-03-29 20:14:43,795 		9840 of 10000 with 99.51% 	 Time used:  0.00 sec
2023-03-29 20:14:43,797 		9864 of 10000 with 99.50% 	 Time used:  0.00 sec
2023-03-29 20:14:43,799 		9888 of 10000 with 99.50% 	 Time used:  0.00 sec
2023-03-29 20:14:43,801 		9912 of 10000 with 99.51% 	 Time used:  0.00 sec
2023-03-29 20:14:43,803 		9936 of 10000 with 99.51% 	 Time used:  0.00 sec
2023-03-29 20:14:43,806 		9960 of 10000 with 99.51% 	 Time used:  0.00 sec
2023-03-29 20:14:43,808 		9984 of 10000 with 99.51% 	 Time used:  0.00 sec
2023-03-29 20:14:43,810 		10000 of 10000 with 99.51% 	 Time used:  0.00 sec
2023-03-29 20:14:43,810 
2023-03-29 20:14:43,811 			Learning rate: weights:   1.000e-07    
2023-03-29 20:14:43,811 			Last test performance: 99.51%
2023-03-29 20:14:43,811 ----------------
2023-03-29 20:14:43,875   78  =>  0    		Training 486 pattern with 100.00% 	Forward time: 	 0.05 sec
2023-03-29 20:14:43,875 			Loss:    6.812e-05    			Backward time: 	 0.01 sec 
2023-03-29 20:14:43,910 			Learning rate: weights:   1.000e-07    
2023-03-29 20:14:43,910 			Last test performance: 99.51%
2023-03-29 20:14:43,910 ----------------
2023-03-29 20:14:43,995   78  =>  1    		Training 486 pattern with 99.58% 	Forward time: 	 0.07 sec
2023-03-29 20:14:43,995 			Loss:    6.096e-04    			Backward time: 	 0.01 sec 
2023-03-29 20:14:44,063 			Learning rate: weights:   1.000e-07    
2023-03-29 20:14:44,063 			Last test performance: 99.51%
2023-03-29 20:14:44,063 ----------------
2023-03-29 20:14:44,148   78  =>  2    		Training 486 pattern with 99.79% 	Forward time: 	 0.07 sec
2023-03-29 20:14:44,148 			Loss:    1.950e-04    			Backward time: 	 0.01 sec 
2023-03-29 20:14:44,301 			Learning rate: weights:   1.000e-07    
2023-03-29 20:14:44,301 			Last test performance: 99.51%
2023-03-29 20:14:44,301 ----------------
2023-03-29 20:14:44,387   78  =>  3    		Training 486 pattern with 99.58% 	Forward time: 	 0.07 sec
2023-03-29 20:14:44,387 			Loss:    3.848e-04    			Backward time: 	 0.01 sec 
2023-03-29 20:14:44,476 			Learning rate: weights:   1.000e-07    
2023-03-29 20:14:44,476 			Last test performance: 99.51%
2023-03-29 20:14:44,476 ----------------
2023-03-29 20:14:44,567   78  =>  4    		Training 486 pattern with 99.79% 	Forward time: 	 0.08 sec
2023-03-29 20:14:44,567 			Loss:    3.454e-04    			Backward time: 	 0.01 sec 
2023-03-29 20:14:44,693 			Learning rate: weights:   1.000e-07    
2023-03-29 20:14:44,693 			Last test performance: 99.51%
2023-03-29 20:14:44,694 ----------------
2023-03-29 20:14:44,778   78  =>  5    		Training 486 pattern with 99.38% 	Forward time: 	 0.07 sec
2023-03-29 20:14:44,778 			Loss:    9.401e-04    			Backward time: 	 0.01 sec 
2023-03-29 20:14:44,910 			Learning rate: weights:   1.000e-07    
2023-03-29 20:14:44,910 			Last test performance: 99.51%
2023-03-29 20:14:44,910 ----------------
2023-03-29 20:14:44,995   78  =>  6    		Training 486 pattern with 99.79% 	Forward time: 	 0.07 sec
2023-03-29 20:14:44,995 			Loss:    1.672e-04    			Backward time: 	 0.01 sec 
2023-03-29 20:14:45,088 			Learning rate: weights:   1.000e-07    
2023-03-29 20:14:45,088 			Last test performance: 99.51%
2023-03-29 20:14:45,088 ----------------
2023-03-29 20:14:45,171   78  =>  7    		Training 486 pattern with 99.79% 	Forward time: 	 0.07 sec
2023-03-29 20:14:45,171 			Loss:    4.721e-04    			Backward time: 	 0.01 sec 
2023-03-29 20:14:45,298 			Learning rate: weights:   1.000e-07    
2023-03-29 20:14:45,298 			Last test performance: 99.51%
2023-03-29 20:14:45,298 ----------------
2023-03-29 20:14:45,382   78  =>  8    		Training 486 pattern with 100.00% 	Forward time: 	 0.07 sec
2023-03-29 20:14:45,382 			Loss:    3.461e-04    			Backward time: 	 0.01 sec 
2023-03-29 20:14:45,497 			Learning rate: weights:   1.000e-07    
2023-03-29 20:14:45,497 			Last test performance: 99.51%
2023-03-29 20:14:45,497 ----------------
2023-03-29 20:14:45,579   78  =>  9    		Training 486 pattern with 99.79% 	Forward time: 	 0.07 sec
2023-03-29 20:14:45,579 			Loss:    2.823e-04    			Backward time: 	 0.01 sec 
2023-03-29 20:14:45,668 			Learning rate: weights:   1.000e-07    
2023-03-29 20:14:45,668 			Last test performance: 99.51%
2023-03-29 20:14:45,668 ----------------
2023-03-29 20:14:45,753   78  =>  10   		Training 486 pattern with 99.79% 	Forward time: 	 0.07 sec
2023-03-29 20:14:45,753 			Loss:    3.761e-04    			Backward time: 	 0.01 sec 
2023-03-29 20:14:45,791 			Learning rate: weights:   1.000e-07    
2023-03-29 20:14:45,791 			Last test performance: 99.51%
2023-03-29 20:14:45,791 ----------------
2023-03-29 20:14:45,856   78  =>  11   		Training 486 pattern with 100.00% 	Forward time: 	 0.05 sec
2023-03-29 20:14:45,856 			Loss:    7.637e-05    			Backward time: 	 0.01 sec 
2023-03-29 20:14:46,114 			Learning rate: weights:   1.000e-07    
2023-03-29 20:14:46,114 			Last test performance: 99.51%
2023-03-29 20:14:46,114 ----------------
2023-03-29 20:14:46,199   78  =>  12   		Training 486 pattern with 99.79% 	Forward time: 	 0.07 sec
2023-03-29 20:14:46,199 			Loss:    3.703e-04    			Backward time: 	 0.01 sec 
2023-03-29 20:14:46,295 			Learning rate: weights:   1.000e-07    
2023-03-29 20:14:46,295 			Last test performance: 99.51%
2023-03-29 20:14:46,296 ----------------
2023-03-29 20:14:46,379   78  =>  13   		Training 486 pattern with 99.79% 	Forward time: 	 0.07 sec
2023-03-29 20:14:46,379 			Loss:    1.516e-04    			Backward time: 	 0.01 sec 
2023-03-29 20:14:46,527 			Learning rate: weights:   1.000e-07    
2023-03-29 20:14:46,527 			Last test performance: 99.51%
2023-03-29 20:14:46,527 ----------------
2023-03-29 20:14:46,612   78  =>  14   		Training 486 pattern with 100.00% 	Forward time: 	 0.07 sec
2023-03-29 20:14:46,612 			Loss:    2.003e-04    			Backward time: 	 0.01 sec 
2023-03-29 20:14:46,905 			Learning rate: weights:   1.000e-07    
2023-03-29 20:14:46,905 			Last test performance: 99.51%
2023-03-29 20:14:46,906 ----------------
2023-03-29 20:14:46,990   78  =>  15   		Training 486 pattern with 99.79% 	Forward time: 	 0.07 sec
2023-03-29 20:14:46,990 			Loss:    2.889e-04    			Backward time: 	 0.01 sec 
2023-03-29 20:14:47,134 			Learning rate: weights:   1.000e-07    
2023-03-29 20:14:47,134 			Last test performance: 99.51%
2023-03-29 20:14:47,134 ----------------
2023-03-29 20:14:47,219   78  =>  16   		Training 486 pattern with 99.58% 	Forward time: 	 0.07 sec
2023-03-29 20:14:47,219 			Loss:    4.441e-04    			Backward time: 	 0.01 sec 
2023-03-29 20:14:47,305 			Learning rate: weights:   1.000e-07    
2023-03-29 20:14:47,305 			Last test performance: 99.51%
2023-03-29 20:14:47,305 ----------------
2023-03-29 20:14:47,390   78  =>  17   		Training 486 pattern with 100.00% 	Forward time: 	 0.07 sec
2023-03-29 20:14:47,390 			Loss:    1.065e-04    			Backward time: 	 0.01 sec 
2023-03-29 20:14:47,852 			Learning rate: weights:   1.000e-07    
2023-03-29 20:14:47,853 			Last test performance: 99.51%
2023-03-29 20:14:47,853 ----------------
2023-03-29 20:14:47,937   78  =>  18   		Training 486 pattern with 99.79% 	Forward time: 	 0.07 sec
2023-03-29 20:14:47,937 			Loss:    3.945e-04    			Backward time: 	 0.01 sec 
2023-03-29 20:14:48,181 			Learning rate: weights:   1.000e-07    
2023-03-29 20:14:48,181 			Last test performance: 99.51%
2023-03-29 20:14:48,181 ----------------
2023-03-29 20:14:48,267   78  =>  19   		Training 486 pattern with 100.00% 	Forward time: 	 0.07 sec
2023-03-29 20:14:48,268 			Loss:    1.318e-04    			Backward time: 	 0.01 sec 
2023-03-29 20:14:48,368 			Learning rate: weights:   1.000e-07    
2023-03-29 20:14:48,368 			Last test performance: 99.51%
2023-03-29 20:14:48,369 ----------------
2023-03-29 20:14:48,456   78  =>  20   		Training 486 pattern with 99.79% 	Forward time: 	 0.08 sec
2023-03-29 20:14:48,456 			Loss:    2.040e-04    			Backward time: 	 0.01 sec 
2023-03-29 20:14:48,574 			Learning rate: weights:   1.000e-07    
2023-03-29 20:14:48,574 			Last test performance: 99.51%
2023-03-29 20:14:48,574 ----------------
2023-03-29 20:14:48,658   78  =>  21   		Training 486 pattern with 100.00% 	Forward time: 	 0.07 sec
2023-03-29 20:14:48,658 			Loss:    1.511e-04    			Backward time: 	 0.01 sec 
2023-03-29 20:14:48,798 			Learning rate: weights:   1.000e-07    
2023-03-29 20:14:48,798 			Last test performance: 99.51%
2023-03-29 20:14:48,799 ----------------
2023-03-29 20:14:48,883   78  =>  22   		Training 486 pattern with 99.79% 	Forward time: 	 0.07 sec
2023-03-29 20:14:48,883 			Loss:    1.182e-04    			Backward time: 	 0.01 sec 
2023-03-29 20:14:49,114 			Learning rate: weights:   1.000e-07    
2023-03-29 20:14:49,114 			Last test performance: 99.51%
2023-03-29 20:14:49,114 ----------------
2023-03-29 20:14:49,192   78  =>  23   		Training 486 pattern with 99.79% 	Forward time: 	 0.07 sec
2023-03-29 20:14:49,192 			Loss:    2.124e-04    			Backward time: 	 0.01 sec 
2023-03-29 20:14:49,454 			Learning rate: weights:   1.000e-07    
2023-03-29 20:14:49,454 			Last test performance: 99.51%
2023-03-29 20:14:49,454 ----------------
2023-03-29 20:14:49,539   78  =>  24   		Training 486 pattern with 99.58% 	Forward time: 	 0.07 sec
2023-03-29 20:14:49,539 			Loss:    9.751e-04    			Backward time: 	 0.01 sec 
2023-03-29 20:14:49,601 			Learning rate: weights:   1.000e-07    
2023-03-29 20:14:49,601 			Last test performance: 99.51%
2023-03-29 20:14:49,601 ----------------
2023-03-29 20:14:49,685   78  =>  25   		Training 486 pattern with 100.00% 	Forward time: 	 0.07 sec
2023-03-29 20:14:49,685 			Loss:    5.925e-05    			Backward time: 	 0.01 sec 
2023-03-29 20:14:49,735 			Learning rate: weights:   1.000e-07    
2023-03-29 20:14:49,735 			Last test performance: 99.51%
2023-03-29 20:14:49,735 ----------------
2023-03-29 20:14:49,819   78  =>  26   		Training 486 pattern with 99.79% 	Forward time: 	 0.07 sec
2023-03-29 20:14:49,819 			Loss:    1.418e-04    			Backward time: 	 0.01 sec 
2023-03-29 20:14:50,005 			Learning rate: weights:   1.000e-07    
2023-03-29 20:14:50,005 			Last test performance: 99.51%
2023-03-29 20:14:50,005 ----------------
2023-03-29 20:14:50,090   78  =>  27   		Training 486 pattern with 100.00% 	Forward time: 	 0.07 sec
2023-03-29 20:14:50,090 			Loss:    1.162e-04    			Backward time: 	 0.01 sec 
2023-03-29 20:14:50,138 			Learning rate: weights:   1.000e-07    
2023-03-29 20:14:50,138 			Last test performance: 99.51%
2023-03-29 20:14:50,138 ----------------
2023-03-29 20:14:50,222   78  =>  28   		Training 486 pattern with 99.79% 	Forward time: 	 0.07 sec
2023-03-29 20:14:50,222 			Loss:    1.846e-04    			Backward time: 	 0.01 sec 
2023-03-29 20:14:50,345 			Learning rate: weights:   1.000e-07    
2023-03-29 20:14:50,346 			Last test performance: 99.51%
2023-03-29 20:14:50,346 ----------------
2023-03-29 20:14:50,431   78  =>  29   		Training 486 pattern with 99.38% 	Forward time: 	 0.07 sec
2023-03-29 20:14:50,431 			Loss:    8.832e-04    			Backward time: 	 0.01 sec 
2023-03-29 20:14:50,533 			Learning rate: weights:   1.000e-07    
2023-03-29 20:14:50,533 			Last test performance: 99.51%
2023-03-29 20:14:50,533 ----------------
2023-03-29 20:14:50,617   78  =>  30   		Training 486 pattern with 100.00% 	Forward time: 	 0.07 sec
2023-03-29 20:14:50,618 			Loss:    1.020e-04    			Backward time: 	 0.01 sec 
2023-03-29 20:14:50,736 			Learning rate: weights:   1.000e-07    
2023-03-29 20:14:50,736 			Last test performance: 99.51%
2023-03-29 20:14:50,736 ----------------
2023-03-29 20:14:50,822   78  =>  31   		Training 486 pattern with 99.79% 	Forward time: 	 0.07 sec
2023-03-29 20:14:50,822 			Loss:    3.664e-04    			Backward time: 	 0.01 sec 
2023-03-29 20:14:50,946 			Learning rate: weights:   1.000e-07    
2023-03-29 20:14:50,946 			Last test performance: 99.51%
2023-03-29 20:14:50,946 ----------------
2023-03-29 20:14:51,028   78  =>  32   		Training 486 pattern with 100.00% 	Forward time: 	 0.07 sec
2023-03-29 20:14:51,028 			Loss:    1.060e-04    			Backward time: 	 0.01 sec 
2023-03-29 20:14:51,154 			Learning rate: weights:   1.000e-07    
2023-03-29 20:14:51,154 			Last test performance: 99.51%
2023-03-29 20:14:51,154 ----------------
2023-03-29 20:14:51,239   78  =>  33   		Training 486 pattern with 99.79% 	Forward time: 	 0.07 sec
2023-03-29 20:14:51,239 			Loss:    1.193e-04    			Backward time: 	 0.01 sec 
2023-03-29 20:14:51,371 			Learning rate: weights:   1.000e-07    
2023-03-29 20:14:51,371 			Last test performance: 99.51%
2023-03-29 20:14:51,371 ----------------
2023-03-29 20:14:51,456   78  =>  34   		Training 486 pattern with 99.79% 	Forward time: 	 0.07 sec
2023-03-29 20:14:51,456 			Loss:    3.615e-04    			Backward time: 	 0.01 sec 
2023-03-29 20:14:51,573 			Learning rate: weights:   1.000e-07    
2023-03-29 20:14:51,573 			Last test performance: 99.51%
2023-03-29 20:14:51,574 ----------------
2023-03-29 20:14:51,657   78  =>  35   		Training 486 pattern with 99.79% 	Forward time: 	 0.07 sec
2023-03-29 20:14:51,657 			Loss:    3.249e-04    			Backward time: 	 0.01 sec 
2023-03-29 20:14:51,755 			Learning rate: weights:   1.000e-07    
2023-03-29 20:14:51,755 			Last test performance: 99.51%
2023-03-29 20:14:51,755 ----------------
2023-03-29 20:14:51,839   78  =>  36   		Training 486 pattern with 100.00% 	Forward time: 	 0.07 sec
2023-03-29 20:14:51,839 			Loss:    1.147e-04    			Backward time: 	 0.01 sec 
2023-03-29 20:14:51,895 			Learning rate: weights:   1.000e-07    
2023-03-29 20:14:51,896 			Last test performance: 99.51%
2023-03-29 20:14:51,896 ----------------
2023-03-29 20:14:51,979   78  =>  37   		Training 486 pattern with 99.79% 	Forward time: 	 0.07 sec
2023-03-29 20:14:51,979 			Loss:    1.801e-04    			Backward time: 	 0.01 sec 
2023-03-29 20:14:52,108 			Learning rate: weights:   1.000e-07    
2023-03-29 20:14:52,108 			Last test performance: 99.51%
2023-03-29 20:14:52,108 ----------------
2023-03-29 20:14:52,192   78  =>  38   		Training 486 pattern with 99.79% 	Forward time: 	 0.07 sec
2023-03-29 20:14:52,192 			Loss:    2.542e-04    			Backward time: 	 0.01 sec 
2023-03-29 20:14:52,325 			Learning rate: weights:   1.000e-07    
2023-03-29 20:14:52,325 			Last test performance: 99.51%
2023-03-29 20:14:52,325 ----------------
2023-03-29 20:14:52,407   78  =>  39   		Training 486 pattern with 100.00% 	Forward time: 	 0.07 sec
2023-03-29 20:14:52,407 			Loss:    1.798e-04    			Backward time: 	 0.01 sec 
2023-03-29 20:14:52,548 			Learning rate: weights:   1.000e-07    
2023-03-29 20:14:52,548 			Last test performance: 99.51%
2023-03-29 20:14:52,548 ----------------
2023-03-29 20:14:52,632   78  =>  40   		Training 486 pattern with 99.38% 	Forward time: 	 0.07 sec
2023-03-29 20:14:52,632 			Loss:    5.292e-04    			Backward time: 	 0.01 sec 
2023-03-29 20:14:52,711 			Learning rate: weights:   1.000e-07    
2023-03-29 20:14:52,711 			Last test performance: 99.51%
2023-03-29 20:14:52,711 ----------------
2023-03-29 20:14:52,795   78  =>  41   		Training 486 pattern with 100.00% 	Forward time: 	 0.07 sec
2023-03-29 20:14:52,795 			Loss:    7.247e-05    			Backward time: 	 0.01 sec 
2023-03-29 20:14:52,910 			Learning rate: weights:   1.000e-07    
2023-03-29 20:14:52,910 			Last test performance: 99.51%
2023-03-29 20:14:52,910 ----------------
2023-03-29 20:14:52,993   78  =>  42   		Training 486 pattern with 99.79% 	Forward time: 	 0.07 sec
2023-03-29 20:14:52,993 			Loss:    2.508e-04    			Backward time: 	 0.01 sec 
2023-03-29 20:14:53,099 			Learning rate: weights:   1.000e-07    
2023-03-29 20:14:53,099 			Last test performance: 99.51%
2023-03-29 20:14:53,099 ----------------
2023-03-29 20:14:53,183   78  =>  43   		Training 486 pattern with 99.58% 	Forward time: 	 0.07 sec
2023-03-29 20:14:53,184 			Loss:    3.451e-04    			Backward time: 	 0.01 sec 
2023-03-29 20:14:53,241 			Learning rate: weights:   1.000e-07    
2023-03-29 20:14:53,241 			Last test performance: 99.51%
2023-03-29 20:14:53,241 ----------------
2023-03-29 20:14:53,325   78  =>  44   		Training 486 pattern with 100.00% 	Forward time: 	 0.07 sec
2023-03-29 20:14:53,325 			Loss:    1.393e-04    			Backward time: 	 0.01 sec 
2023-03-29 20:14:53,603 			Learning rate: weights:   1.000e-07    
2023-03-29 20:14:53,603 			Last test performance: 99.51%
2023-03-29 20:14:53,603 ----------------
2023-03-29 20:14:53,688   78  =>  45   		Training 486 pattern with 99.58% 	Forward time: 	 0.07 sec
2023-03-29 20:14:53,688 			Loss:    4.478e-04    			Backward time: 	 0.01 sec 
2023-03-29 20:14:53,788 			Learning rate: weights:   1.000e-07    
2023-03-29 20:14:53,788 			Last test performance: 99.51%
2023-03-29 20:14:53,788 ----------------
2023-03-29 20:14:53,879   78  =>  46   		Training 486 pattern with 99.79% 	Forward time: 	 0.08 sec
2023-03-29 20:14:53,879 			Loss:    3.973e-04    			Backward time: 	 0.01 sec 
2023-03-29 20:14:53,995 			Learning rate: weights:   1.000e-07    
2023-03-29 20:14:53,995 			Last test performance: 99.51%
2023-03-29 20:14:53,995 ----------------
2023-03-29 20:14:54,080   78  =>  47   		Training 486 pattern with 100.00% 	Forward time: 	 0.07 sec
2023-03-29 20:14:54,080 			Loss:    2.140e-04    			Backward time: 	 0.01 sec 
2023-03-29 20:14:54,181 			Learning rate: weights:   1.000e-07    
2023-03-29 20:14:54,182 			Last test performance: 99.51%
2023-03-29 20:14:54,182 ----------------
2023-03-29 20:14:54,264   78  =>  48   		Training 486 pattern with 99.79% 	Forward time: 	 0.07 sec
2023-03-29 20:14:54,264 			Loss:    2.223e-04    			Backward time: 	 0.01 sec 
2023-03-29 20:14:54,358 			Learning rate: weights:   1.000e-07    
2023-03-29 20:14:54,358 			Last test performance: 99.51%
2023-03-29 20:14:54,358 ----------------
2023-03-29 20:14:54,442   78  =>  49   		Training 486 pattern with 99.79% 	Forward time: 	 0.07 sec
2023-03-29 20:14:54,442 			Loss:    1.876e-04    			Backward time: 	 0.01 sec 
2023-03-29 20:14:54,563 			Learning rate: weights:   1.000e-07    
2023-03-29 20:14:54,563 			Last test performance: 99.51%
2023-03-29 20:14:54,563 ----------------
2023-03-29 20:14:54,646   78  =>  50   		Training 486 pattern with 99.79% 	Forward time: 	 0.07 sec
2023-03-29 20:14:54,646 			Loss:    2.789e-04    			Backward time: 	 0.01 sec 
2023-03-29 20:14:54,754 			Learning rate: weights:   1.000e-07    
2023-03-29 20:14:54,754 			Last test performance: 99.51%
2023-03-29 20:14:54,754 ----------------
2023-03-29 20:14:54,839   78  =>  51   		Training 486 pattern with 99.79% 	Forward time: 	 0.07 sec
2023-03-29 20:14:54,839 			Loss:    2.561e-04    			Backward time: 	 0.01 sec 
2023-03-29 20:14:55,052 			Learning rate: weights:   1.000e-07    
2023-03-29 20:14:55,053 			Last test performance: 99.51%
2023-03-29 20:14:55,053 ----------------
2023-03-29 20:14:55,137   78  =>  52   		Training 486 pattern with 100.00% 	Forward time: 	 0.07 sec
2023-03-29 20:14:55,137 			Loss:    8.573e-05    			Backward time: 	 0.01 sec 
2023-03-29 20:14:55,261 			Learning rate: weights:   1.000e-07    
2023-03-29 20:14:55,261 			Last test performance: 99.51%
2023-03-29 20:14:55,261 ----------------
2023-03-29 20:14:55,343   78  =>  53   		Training 486 pattern with 100.00% 	Forward time: 	 0.07 sec
2023-03-29 20:14:55,343 			Loss:    8.483e-05    			Backward time: 	 0.01 sec 
2023-03-29 20:14:55,443 			Learning rate: weights:   1.000e-07    
2023-03-29 20:14:55,443 			Last test performance: 99.51%
2023-03-29 20:14:55,443 ----------------
2023-03-29 20:14:55,526   78  =>  54   		Training 486 pattern with 100.00% 	Forward time: 	 0.07 sec
2023-03-29 20:14:55,526 			Loss:    1.543e-04    			Backward time: 	 0.01 sec 
2023-03-29 20:14:55,629 			Learning rate: weights:   1.000e-07    
2023-03-29 20:14:55,629 			Last test performance: 99.51%
2023-03-29 20:14:55,629 ----------------
2023-03-29 20:14:55,711   78  =>  55   		Training 486 pattern with 99.79% 	Forward time: 	 0.07 sec
2023-03-29 20:14:55,711 			Loss:    4.087e-04    			Backward time: 	 0.01 sec 
2023-03-29 20:14:55,833 			Learning rate: weights:   1.000e-07    
2023-03-29 20:14:55,833 			Last test performance: 99.51%
2023-03-29 20:14:55,833 ----------------
2023-03-29 20:14:55,918   78  =>  56   		Training 486 pattern with 99.79% 	Forward time: 	 0.07 sec
2023-03-29 20:14:55,918 			Loss:    3.180e-04    			Backward time: 	 0.01 sec 
2023-03-29 20:14:56,002 			Learning rate: weights:   1.000e-07    
2023-03-29 20:14:56,002 			Last test performance: 99.51%
2023-03-29 20:14:56,002 ----------------
2023-03-29 20:14:56,086   78  =>  57   		Training 486 pattern with 99.58% 	Forward time: 	 0.07 sec
2023-03-29 20:14:56,086 			Loss:    2.886e-04    			Backward time: 	 0.01 sec 
2023-03-29 20:14:56,266 			Learning rate: weights:   1.000e-07    
2023-03-29 20:14:56,266 			Last test performance: 99.51%
2023-03-29 20:14:56,266 ----------------
2023-03-29 20:14:56,351   78  =>  58   		Training 486 pattern with 99.79% 	Forward time: 	 0.07 sec
2023-03-29 20:14:56,351 			Loss:    1.512e-04    			Backward time: 	 0.01 sec 
2023-03-29 20:14:56,455 			Learning rate: weights:   1.000e-07    
2023-03-29 20:14:56,455 			Last test performance: 99.51%
2023-03-29 20:14:56,456 ----------------
2023-03-29 20:14:56,540   78  =>  59   		Training 486 pattern with 99.79% 	Forward time: 	 0.07 sec
2023-03-29 20:14:56,540 			Loss:    9.373e-04    			Backward time: 	 0.01 sec 
2023-03-29 20:14:56,715 			Learning rate: weights:   1.000e-07    
2023-03-29 20:14:56,716 			Last test performance: 99.51%
2023-03-29 20:14:56,716 ----------------
2023-03-29 20:14:56,800   78  =>  60   		Training 486 pattern with 100.00% 	Forward time: 	 0.07 sec
2023-03-29 20:14:56,800 			Loss:    1.425e-04    			Backward time: 	 0.01 sec 
2023-03-29 20:14:56,851 			Learning rate: weights:   1.000e-07    
2023-03-29 20:14:56,852 			Last test performance: 99.51%
2023-03-29 20:14:56,852 ----------------
2023-03-29 20:14:56,936   78  =>  61   		Training 486 pattern with 100.00% 	Forward time: 	 0.07 sec
2023-03-29 20:14:56,936 			Loss:    4.227e-05    			Backward time: 	 0.01 sec 
2023-03-29 20:14:57,050 			Learning rate: weights:   1.000e-07    
2023-03-29 20:14:57,050 			Last test performance: 99.51%
2023-03-29 20:14:57,050 ----------------
2023-03-29 20:14:57,134   78  =>  62   		Training 486 pattern with 100.00% 	Forward time: 	 0.07 sec
2023-03-29 20:14:57,134 			Loss:    8.761e-05    			Backward time: 	 0.01 sec 
2023-03-29 20:14:57,240 			Learning rate: weights:   1.000e-07    
2023-03-29 20:14:57,240 			Last test performance: 99.51%
2023-03-29 20:14:57,240 ----------------
2023-03-29 20:14:57,323   78  =>  63   		Training 486 pattern with 99.79% 	Forward time: 	 0.07 sec
2023-03-29 20:14:57,323 			Loss:    3.114e-04    			Backward time: 	 0.01 sec 
2023-03-29 20:14:57,439 			Learning rate: weights:   1.000e-07    
2023-03-29 20:14:57,439 			Last test performance: 99.51%
2023-03-29 20:14:57,439 ----------------
2023-03-29 20:14:57,523   78  =>  64   		Training 486 pattern with 99.58% 	Forward time: 	 0.07 sec
2023-03-29 20:14:57,524 			Loss:    5.156e-04    			Backward time: 	 0.01 sec 
2023-03-29 20:14:57,581 			Learning rate: weights:   1.000e-07    
2023-03-29 20:14:57,581 			Last test performance: 99.51%
2023-03-29 20:14:57,581 ----------------
2023-03-29 20:14:57,665   78  =>  65   		Training 486 pattern with 100.00% 	Forward time: 	 0.07 sec
2023-03-29 20:14:57,665 			Loss:    1.631e-04    			Backward time: 	 0.01 sec 
2023-03-29 20:14:57,768 			Learning rate: weights:   1.000e-07    
2023-03-29 20:14:57,768 			Last test performance: 99.51%
2023-03-29 20:14:57,768 ----------------
2023-03-29 20:14:57,852   78  =>  66   		Training 486 pattern with 99.79% 	Forward time: 	 0.07 sec
2023-03-29 20:14:57,852 			Loss:    2.710e-04    			Backward time: 	 0.01 sec 
2023-03-29 20:14:57,934 			Learning rate: weights:   1.000e-07    
2023-03-29 20:14:57,934 			Last test performance: 99.51%
2023-03-29 20:14:57,934 ----------------
2023-03-29 20:14:58,020   78  =>  67   		Training 486 pattern with 99.58% 	Forward time: 	 0.07 sec
2023-03-29 20:14:58,020 			Loss:    4.410e-04    			Backward time: 	 0.01 sec 
2023-03-29 20:14:58,098 			Learning rate: weights:   1.000e-07    
2023-03-29 20:14:58,098 			Last test performance: 99.51%
2023-03-29 20:14:58,098 ----------------
2023-03-29 20:14:58,185   78  =>  68   		Training 486 pattern with 99.58% 	Forward time: 	 0.07 sec
2023-03-29 20:14:58,185 			Loss:    1.072e-03    			Backward time: 	 0.01 sec 
2023-03-29 20:14:58,300 			Learning rate: weights:   1.000e-07    
2023-03-29 20:14:58,300 			Last test performance: 99.51%
2023-03-29 20:14:58,301 ----------------
2023-03-29 20:14:58,382   78  =>  69   		Training 486 pattern with 100.00% 	Forward time: 	 0.07 sec
2023-03-29 20:14:58,382 			Loss:    1.702e-04    			Backward time: 	 0.01 sec 
2023-03-29 20:14:58,474 			Learning rate: weights:   1.000e-07    
2023-03-29 20:14:58,474 			Last test performance: 99.51%
2023-03-29 20:14:58,474 ----------------
2023-03-29 20:14:58,559   78  =>  70   		Training 486 pattern with 99.38% 	Forward time: 	 0.07 sec
2023-03-29 20:14:58,559 			Loss:    9.087e-04    			Backward time: 	 0.01 sec 
2023-03-29 20:14:58,914 			Learning rate: weights:   1.000e-07    
2023-03-29 20:14:58,915 			Last test performance: 99.51%
2023-03-29 20:14:58,915 ----------------
2023-03-29 20:14:58,999   78  =>  71   		Training 486 pattern with 99.79% 	Forward time: 	 0.07 sec
2023-03-29 20:14:58,999 			Loss:    1.911e-04    			Backward time: 	 0.01 sec 
2023-03-29 20:14:59,400 			Learning rate: weights:   1.000e-07    
2023-03-29 20:14:59,400 			Last test performance: 99.51%
2023-03-29 20:14:59,400 ----------------
2023-03-29 20:14:59,485   78  =>  72   		Training 486 pattern with 99.79% 	Forward time: 	 0.07 sec
2023-03-29 20:14:59,485 			Loss:    5.199e-04    			Backward time: 	 0.01 sec 
2023-03-29 20:14:59,780 			Learning rate: weights:   1.000e-07    
2023-03-29 20:14:59,780 			Last test performance: 99.51%
2023-03-29 20:14:59,780 ----------------
2023-03-29 20:14:59,865   78  =>  73   		Training 486 pattern with 99.79% 	Forward time: 	 0.07 sec
2023-03-29 20:14:59,865 			Loss:    2.408e-04    			Backward time: 	 0.01 sec 
2023-03-29 20:14:59,974 			Learning rate: weights:   1.000e-07    
2023-03-29 20:14:59,974 			Last test performance: 99.51%
2023-03-29 20:14:59,974 ----------------
2023-03-29 20:15:00,059   78  =>  74   		Training 486 pattern with 99.58% 	Forward time: 	 0.07 sec
2023-03-29 20:15:00,059 			Loss:    5.812e-04    			Backward time: 	 0.01 sec 
2023-03-29 20:15:00,197 			Learning rate: weights:   1.000e-07    
2023-03-29 20:15:00,197 			Last test performance: 99.51%
2023-03-29 20:15:00,197 ----------------
2023-03-29 20:15:00,282   78  =>  75   		Training 486 pattern with 99.58% 	Forward time: 	 0.07 sec
2023-03-29 20:15:00,282 			Loss:    3.042e-04    			Backward time: 	 0.01 sec 
2023-03-29 20:15:00,402 			Learning rate: weights:   1.000e-07    
2023-03-29 20:15:00,402 			Last test performance: 99.51%
2023-03-29 20:15:00,403 ----------------
2023-03-29 20:15:00,487   78  =>  76   		Training 486 pattern with 99.79% 	Forward time: 	 0.07 sec
2023-03-29 20:15:00,487 			Loss:    1.789e-04    			Backward time: 	 0.01 sec 
2023-03-29 20:15:00,575 			Learning rate: weights:   1.000e-07    
2023-03-29 20:15:00,576 			Last test performance: 99.51%
2023-03-29 20:15:00,576 ----------------
2023-03-29 20:15:00,659   78  =>  77   		Training 486 pattern with 100.00% 	Forward time: 	 0.07 sec
2023-03-29 20:15:00,659 			Loss:    9.584e-05    			Backward time: 	 0.01 sec 
2023-03-29 20:15:00,740 			Learning rate: weights:   1.000e-07    
2023-03-29 20:15:00,740 			Last test performance: 99.51%
2023-03-29 20:15:00,740 ----------------
2023-03-29 20:15:00,823   78  =>  78   		Training 486 pattern with 100.00% 	Forward time: 	 0.07 sec
2023-03-29 20:15:00,823 			Loss:    8.878e-05    			Backward time: 	 0.01 sec 
2023-03-29 20:15:00,931 			Learning rate: weights:   1.000e-07    
2023-03-29 20:15:00,931 			Last test performance: 99.51%
2023-03-29 20:15:00,932 ----------------
2023-03-29 20:15:01,014   78  =>  79   		Training 486 pattern with 100.00% 	Forward time: 	 0.07 sec
2023-03-29 20:15:01,014 			Loss:    2.005e-04    			Backward time: 	 0.01 sec 
2023-03-29 20:15:01,123 			Learning rate: weights:   1.000e-07    
2023-03-29 20:15:01,123 			Last test performance: 99.51%
2023-03-29 20:15:01,123 ----------------
2023-03-29 20:15:01,210   78  =>  80   		Training 486 pattern with 99.79% 	Forward time: 	 0.07 sec
2023-03-29 20:15:01,210 			Loss:    1.691e-04    			Backward time: 	 0.01 sec 
2023-03-29 20:15:01,274 			Learning rate: weights:   1.000e-07    
2023-03-29 20:15:01,274 			Last test performance: 99.51%
2023-03-29 20:15:01,274 ----------------
2023-03-29 20:15:01,359   78  =>  81   		Training 486 pattern with 99.79% 	Forward time: 	 0.07 sec
2023-03-29 20:15:01,359 			Loss:    3.444e-04    			Backward time: 	 0.01 sec 
2023-03-29 20:15:01,412 			Learning rate: weights:   1.000e-07    
2023-03-29 20:15:01,412 			Last test performance: 99.51%
2023-03-29 20:15:01,412 ----------------
2023-03-29 20:15:01,500   78  =>  82   		Training 486 pattern with 100.00% 	Forward time: 	 0.07 sec
2023-03-29 20:15:01,500 			Loss:    1.083e-04    			Backward time: 	 0.01 sec 
2023-03-29 20:15:01,643 			Learning rate: weights:   1.000e-07    
2023-03-29 20:15:01,644 			Last test performance: 99.51%
2023-03-29 20:15:01,644 ----------------
2023-03-29 20:15:01,732   78  =>  83   		Training 486 pattern with 99.79% 	Forward time: 	 0.07 sec
2023-03-29 20:15:01,732 			Loss:    2.705e-04    			Backward time: 	 0.01 sec 
2023-03-29 20:15:01,842 			Learning rate: weights:   1.000e-07    
2023-03-29 20:15:01,842 			Last test performance: 99.51%
2023-03-29 20:15:01,842 ----------------
2023-03-29 20:15:01,925   78  =>  84   		Training 486 pattern with 99.17% 	Forward time: 	 0.07 sec
2023-03-29 20:15:01,925 			Loss:    7.056e-04    			Backward time: 	 0.01 sec 
2023-03-29 20:15:02,035 			Learning rate: weights:   1.000e-07    
2023-03-29 20:15:02,035 			Last test performance: 99.51%
2023-03-29 20:15:02,035 ----------------
2023-03-29 20:15:02,120   78  =>  85   		Training 486 pattern with 99.58% 	Forward time: 	 0.07 sec
2023-03-29 20:15:02,120 			Loss:    3.493e-04    			Backward time: 	 0.01 sec 
2023-03-29 20:15:02,243 			Learning rate: weights:   1.000e-07    
2023-03-29 20:15:02,243 			Last test performance: 99.51%
2023-03-29 20:15:02,243 ----------------
2023-03-29 20:15:02,326   78  =>  86   		Training 486 pattern with 99.58% 	Forward time: 	 0.07 sec
2023-03-29 20:15:02,326 			Loss:    3.685e-04    			Backward time: 	 0.01 sec 
2023-03-29 20:15:02,434 			Learning rate: weights:   1.000e-07    
2023-03-29 20:15:02,434 			Last test performance: 99.51%
2023-03-29 20:15:02,434 ----------------
2023-03-29 20:15:02,518   78  =>  87   		Training 486 pattern with 99.58% 	Forward time: 	 0.07 sec
2023-03-29 20:15:02,518 			Loss:    2.787e-04    			Backward time: 	 0.01 sec 
2023-03-29 20:15:02,610 			Learning rate: weights:   1.000e-07    
2023-03-29 20:15:02,610 			Last test performance: 99.51%
2023-03-29 20:15:02,610 ----------------
2023-03-29 20:15:02,694   78  =>  88   		Training 486 pattern with 99.58% 	Forward time: 	 0.07 sec
2023-03-29 20:15:02,694 			Loss:    5.636e-04    			Backward time: 	 0.01 sec 
2023-03-29 20:15:02,856 			Learning rate: weights:   1.000e-07    
2023-03-29 20:15:02,856 			Last test performance: 99.51%
2023-03-29 20:15:02,856 ----------------
2023-03-29 20:15:02,940   78  =>  89   		Training 486 pattern with 100.00% 	Forward time: 	 0.07 sec
2023-03-29 20:15:02,940 			Loss:    9.316e-05    			Backward time: 	 0.01 sec 
2023-03-29 20:15:03,013 			Learning rate: weights:   1.000e-07    
2023-03-29 20:15:03,013 			Last test performance: 99.51%
2023-03-29 20:15:03,013 ----------------
2023-03-29 20:15:03,097   78  =>  90   		Training 486 pattern with 99.79% 	Forward time: 	 0.07 sec
2023-03-29 20:15:03,097 			Loss:    2.569e-04    			Backward time: 	 0.01 sec 
2023-03-29 20:15:03,193 			Learning rate: weights:   1.000e-07    
2023-03-29 20:15:03,193 			Last test performance: 99.51%
2023-03-29 20:15:03,193 ----------------
2023-03-29 20:15:03,277   78  =>  91   		Training 486 pattern with 100.00% 	Forward time: 	 0.07 sec
2023-03-29 20:15:03,277 			Loss:    1.161e-04    			Backward time: 	 0.01 sec 
2023-03-29 20:15:03,440 			Learning rate: weights:   1.000e-07    
2023-03-29 20:15:03,440 			Last test performance: 99.51%
2023-03-29 20:15:03,440 ----------------
2023-03-29 20:15:03,525   78  =>  92   		Training 486 pattern with 100.00% 	Forward time: 	 0.07 sec
2023-03-29 20:15:03,525 			Loss:    1.613e-04    			Backward time: 	 0.01 sec 
2023-03-29 20:15:03,705 			Learning rate: weights:   1.000e-07    
2023-03-29 20:15:03,705 			Last test performance: 99.51%
2023-03-29 20:15:03,705 ----------------
2023-03-29 20:15:03,789   78  =>  93   		Training 486 pattern with 100.00% 	Forward time: 	 0.07 sec
2023-03-29 20:15:03,789 			Loss:    1.110e-04    			Backward time: 	 0.01 sec 
2023-03-29 20:15:04,093 			Learning rate: weights:   1.000e-07    
2023-03-29 20:15:04,093 			Last test performance: 99.51%
2023-03-29 20:15:04,093 ----------------
2023-03-29 20:15:04,178   78  =>  94   		Training 486 pattern with 99.58% 	Forward time: 	 0.07 sec
2023-03-29 20:15:04,178 			Loss:    5.019e-04    			Backward time: 	 0.01 sec 
2023-03-29 20:15:04,439 			Learning rate: weights:   1.000e-07    
2023-03-29 20:15:04,439 			Last test performance: 99.51%
2023-03-29 20:15:04,439 ----------------
2023-03-29 20:15:04,523   78  =>  95   		Training 486 pattern with 100.00% 	Forward time: 	 0.07 sec
2023-03-29 20:15:04,523 			Loss:    1.289e-04    			Backward time: 	 0.01 sec 
2023-03-29 20:15:04,841 			Learning rate: weights:   1.000e-07    
2023-03-29 20:15:04,842 			Last test performance: 99.51%
2023-03-29 20:15:04,842 ----------------
2023-03-29 20:15:04,927   78  =>  96   		Training 486 pattern with 99.58% 	Forward time: 	 0.07 sec
2023-03-29 20:15:04,927 			Loss:    5.837e-04    			Backward time: 	 0.01 sec 
2023-03-29 20:15:04,978 			Learning rate: weights:   1.000e-07    
2023-03-29 20:15:04,978 			Last test performance: 99.51%
2023-03-29 20:15:04,978 ----------------
2023-03-29 20:15:05,062   78  =>  97   		Training 486 pattern with 99.58% 	Forward time: 	 0.07 sec
2023-03-29 20:15:05,062 			Loss:    2.288e-04    			Backward time: 	 0.01 sec 
2023-03-29 20:15:05,252 			Learning rate: weights:   1.000e-07    
2023-03-29 20:15:05,252 			Last test performance: 99.51%
2023-03-29 20:15:05,252 ----------------
2023-03-29 20:15:05,338   78  =>  98   		Training 486 pattern with 99.79% 	Forward time: 	 0.07 sec
2023-03-29 20:15:05,338 			Loss:    2.070e-04    			Backward time: 	 0.01 sec 
2023-03-29 20:15:05,400 			Learning rate: weights:   1.000e-07    
2023-03-29 20:15:05,400 			Last test performance: 99.51%
2023-03-29 20:15:05,400 ----------------
2023-03-29 20:15:05,488   78  =>  99   		Training 486 pattern with 100.00% 	Forward time: 	 0.08 sec
2023-03-29 20:15:05,488 			Loss:    9.837e-05    			Backward time: 	 0.01 sec 
2023-03-29 20:15:05,580 			Learning rate: weights:   1.000e-07    
2023-03-29 20:15:05,580 			Last test performance: 99.51%
2023-03-29 20:15:05,580 ----------------
2023-03-29 20:15:05,665   78  => 100   		Training 486 pattern with 100.00% 	Forward time: 	 0.07 sec
2023-03-29 20:15:05,665 			Loss:    1.668e-04    			Backward time: 	 0.01 sec 
2023-03-29 20:15:05,727 			Learning rate: weights:   1.000e-07    
2023-03-29 20:15:05,727 			Last test performance: 99.51%
2023-03-29 20:15:05,727 ----------------
2023-03-29 20:15:05,816   78  => 101   		Training 486 pattern with 99.79% 	Forward time: 	 0.07 sec
2023-03-29 20:15:05,816 			Loss:    1.968e-04    			Backward time: 	 0.01 sec 
2023-03-29 20:15:05,906 			Learning rate: weights:   1.000e-07    
2023-03-29 20:15:05,906 			Last test performance: 99.51%
2023-03-29 20:15:05,906 ----------------
2023-03-29 20:15:05,990   78  => 102   		Training 486 pattern with 99.79% 	Forward time: 	 0.07 sec
2023-03-29 20:15:05,990 			Loss:    2.058e-04    			Backward time: 	 0.01 sec 
2023-03-29 20:15:06,041 			Learning rate: weights:   1.000e-07    
2023-03-29 20:15:06,041 			Last test performance: 99.51%
2023-03-29 20:15:06,041 ----------------
2023-03-29 20:15:06,125   78  => 103   		Training 486 pattern with 99.38% 	Forward time: 	 0.07 sec
2023-03-29 20:15:06,125 			Loss:    3.939e-04    			Backward time: 	 0.01 sec 
2023-03-29 20:15:06,221 			Learning rate: weights:   1.000e-07    
2023-03-29 20:15:06,221 			Last test performance: 99.51%
2023-03-29 20:15:06,221 ----------------
2023-03-29 20:15:06,306   78  => 104   		Training 486 pattern with 100.00% 	Forward time: 	 0.07 sec
2023-03-29 20:15:06,306 			Loss:    7.587e-05    			Backward time: 	 0.01 sec 
2023-03-29 20:15:06,402 			Learning rate: weights:   1.000e-07    
2023-03-29 20:15:06,402 			Last test performance: 99.51%
2023-03-29 20:15:06,402 ----------------
2023-03-29 20:15:06,485   78  => 105   		Training 486 pattern with 99.58% 	Forward time: 	 0.07 sec
2023-03-29 20:15:06,485 			Loss:    8.007e-04    			Backward time: 	 0.01 sec 
2023-03-29 20:15:06,620 			Learning rate: weights:   1.000e-07    
2023-03-29 20:15:06,620 			Last test performance: 99.51%
2023-03-29 20:15:06,620 ----------------
2023-03-29 20:15:06,704   78  => 106   		Training 486 pattern with 99.79% 	Forward time: 	 0.07 sec
2023-03-29 20:15:06,705 			Loss:    4.559e-04    			Backward time: 	 0.01 sec 
2023-03-29 20:15:06,899 			Learning rate: weights:   1.000e-07    
2023-03-29 20:15:06,899 			Last test performance: 99.51%
2023-03-29 20:15:06,899 ----------------
2023-03-29 20:15:06,985   78  => 107   		Training 486 pattern with 99.58% 	Forward time: 	 0.07 sec
2023-03-29 20:15:06,985 			Loss:    4.314e-04    			Backward time: 	 0.01 sec 
2023-03-29 20:15:07,109 			Learning rate: weights:   1.000e-07    
2023-03-29 20:15:07,109 			Last test performance: 99.51%
2023-03-29 20:15:07,109 ----------------
2023-03-29 20:15:07,191   78  => 108   		Training 486 pattern with 99.17% 	Forward time: 	 0.07 sec
2023-03-29 20:15:07,191 			Loss:    7.598e-04    			Backward time: 	 0.01 sec 
2023-03-29 20:15:07,292 			Learning rate: weights:   1.000e-07    
2023-03-29 20:15:07,292 			Last test performance: 99.51%
2023-03-29 20:15:07,292 ----------------
2023-03-29 20:15:07,375   78  => 109   		Training 486 pattern with 99.79% 	Forward time: 	 0.07 sec
2023-03-29 20:15:07,376 			Loss:    4.237e-04    			Backward time: 	 0.01 sec 
2023-03-29 20:15:07,479 			Learning rate: weights:   1.000e-07    
2023-03-29 20:15:07,479 			Last test performance: 99.51%
2023-03-29 20:15:07,479 ----------------
2023-03-29 20:15:07,562   78  => 110   		Training 486 pattern with 100.00% 	Forward time: 	 0.07 sec
2023-03-29 20:15:07,562 			Loss:    1.618e-04    			Backward time: 	 0.01 sec 
2023-03-29 20:15:07,657 			Learning rate: weights:   1.000e-07    
2023-03-29 20:15:07,657 			Last test performance: 99.51%
2023-03-29 20:15:07,657 ----------------
2023-03-29 20:15:07,740   78  => 111   		Training 486 pattern with 100.00% 	Forward time: 	 0.07 sec
2023-03-29 20:15:07,740 			Loss:    1.207e-04    			Backward time: 	 0.01 sec 
2023-03-29 20:15:07,833 			Learning rate: weights:   1.000e-07    
2023-03-29 20:15:07,833 			Last test performance: 99.51%
2023-03-29 20:15:07,833 ----------------
2023-03-29 20:15:07,917   78  => 112   		Training 486 pattern with 100.00% 	Forward time: 	 0.07 sec
2023-03-29 20:15:07,917 			Loss:    2.041e-04    			Backward time: 	 0.01 sec 
2023-03-29 20:15:08,030 			Learning rate: weights:   1.000e-07    
2023-03-29 20:15:08,030 			Last test performance: 99.51%
2023-03-29 20:15:08,030 ----------------
2023-03-29 20:15:08,115   78  => 113   		Training 486 pattern with 100.00% 	Forward time: 	 0.07 sec
2023-03-29 20:15:08,115 			Loss:    2.087e-04    			Backward time: 	 0.01 sec 
2023-03-29 20:15:08,242 			Learning rate: weights:   1.000e-07    
2023-03-29 20:15:08,242 			Last test performance: 99.51%
2023-03-29 20:15:08,242 ----------------
2023-03-29 20:15:08,324   78  => 114   		Training 486 pattern with 99.38% 	Forward time: 	 0.07 sec
2023-03-29 20:15:08,324 			Loss:    5.807e-04    			Backward time: 	 0.01 sec 
2023-03-29 20:15:08,414 			Learning rate: weights:   1.000e-07    
2023-03-29 20:15:08,414 			Last test performance: 99.51%
2023-03-29 20:15:08,414 ----------------
2023-03-29 20:15:08,499   78  => 115   		Training 486 pattern with 99.58% 	Forward time: 	 0.07 sec
2023-03-29 20:15:08,499 			Loss:    2.395e-04    			Backward time: 	 0.01 sec 
2023-03-29 20:15:08,543 			Learning rate: weights:   1.000e-07    
2023-03-29 20:15:08,543 			Last test performance: 99.51%
2023-03-29 20:15:08,543 ----------------
2023-03-29 20:15:08,624   78  => 116   		Training 486 pattern with 99.58% 	Forward time: 	 0.07 sec
2023-03-29 20:15:08,624 			Loss:    2.403e-04    			Backward time: 	 0.01 sec 
2023-03-29 20:15:08,673 			Learning rate: weights:   1.000e-07    
2023-03-29 20:15:08,673 			Last test performance: 99.51%
2023-03-29 20:15:08,673 ----------------
2023-03-29 20:15:08,757   78  => 117   		Training 486 pattern with 100.00% 	Forward time: 	 0.07 sec
2023-03-29 20:15:08,757 			Loss:    1.732e-04    			Backward time: 	 0.01 sec 
2023-03-29 20:15:08,818 			Learning rate: weights:   1.000e-07    
2023-03-29 20:15:08,818 			Last test performance: 99.51%
2023-03-29 20:15:08,818 ----------------
2023-03-29 20:15:08,903   78  => 118   		Training 486 pattern with 99.58% 	Forward time: 	 0.07 sec
2023-03-29 20:15:08,903 			Loss:    5.602e-04    			Backward time: 	 0.01 sec 
2023-03-29 20:15:08,999 			Learning rate: weights:   1.000e-07    
2023-03-29 20:15:08,999 			Last test performance: 99.51%
2023-03-29 20:15:09,000 ----------------
2023-03-29 20:15:09,083   78  => 119   		Training 486 pattern with 99.79% 	Forward time: 	 0.07 sec
2023-03-29 20:15:09,083 			Loss:    2.819e-04    			Backward time: 	 0.01 sec 
2023-03-29 20:15:09,157 			Learning rate: weights:   1.000e-07    
2023-03-29 20:15:09,157 			Last test performance: 99.51%
2023-03-29 20:15:09,157 ----------------
2023-03-29 20:15:09,241   78  => 120   		Training 486 pattern with 100.00% 	Forward time: 	 0.07 sec
2023-03-29 20:15:09,241 			Loss:    1.760e-04    			Backward time: 	 0.01 sec 
2023-03-29 20:15:09,397 			Learning rate: weights:   1.000e-07    
2023-03-29 20:15:09,397 			Last test performance: 99.51%
2023-03-29 20:15:09,397 ----------------
2023-03-29 20:15:09,481   78  => 121   		Training 486 pattern with 99.79% 	Forward time: 	 0.07 sec
2023-03-29 20:15:09,482 			Loss:    9.997e-04    			Backward time: 	 0.01 sec 
2023-03-29 20:15:09,536 			Learning rate: weights:   1.000e-07    
2023-03-29 20:15:09,536 			Last test performance: 99.51%
2023-03-29 20:15:09,536 ----------------
2023-03-29 20:15:09,602   78  => 122   		Training 486 pattern with 100.00% 	Forward time: 	 0.06 sec
2023-03-29 20:15:09,602 			Loss:    7.738e-05    			Backward time: 	 0.01 sec 
2023-03-29 20:15:09,729 			Learning rate: weights:   1.000e-07    
2023-03-29 20:15:09,729 			Last test performance: 99.51%
2023-03-29 20:15:09,729 ----------------
2023-03-29 20:15:09,812   78  => 123   		Training 486 pattern with 99.79% 	Forward time: 	 0.07 sec
2023-03-29 20:15:09,812 			Loss:    4.417e-04    			Backward time: 	 0.01 sec 
2023-03-29 20:15:09,918 			Learning rate: weights:   1.000e-07    
2023-03-29 20:15:09,919 			Last test performance: 99.51%
2023-03-29 20:15:09,919 ----------------
2023-03-29 20:15:10,003   78  => 124   		Training 486 pattern with 99.79% 	Forward time: 	 0.07 sec
2023-03-29 20:15:10,003 			Loss:    2.907e-04    			Backward time: 	 0.01 sec 
2023-03-29 20:15:10,057 
2023-03-29 20:15:10,057 Testing:
2023-03-29 20:15:10,061 		24 of 10000 with 100.00% 	 Time used:  0.00 sec
2023-03-29 20:15:10,064 		48 of 10000 with 100.00% 	 Time used:  0.00 sec
2023-03-29 20:15:10,068 		72 of 10000 with 98.61% 	 Time used:  0.00 sec
2023-03-29 20:15:10,071 		96 of 10000 with 98.96% 	 Time used:  0.00 sec
2023-03-29 20:15:10,074 		120 of 10000 with 99.17% 	 Time used:  0.00 sec
2023-03-29 20:15:10,077 		144 of 10000 with 99.31% 	 Time used:  0.00 sec
2023-03-29 20:15:10,081 		168 of 10000 with 99.40% 	 Time used:  0.00 sec
2023-03-29 20:15:10,084 		192 of 10000 with 99.48% 	 Time used:  0.00 sec
2023-03-29 20:15:10,087 		216 of 10000 with 99.54% 	 Time used:  0.00 sec
2023-03-29 20:15:10,090 		240 of 10000 with 99.58% 	 Time used:  0.00 sec
2023-03-29 20:15:10,094 		264 of 10000 with 99.62% 	 Time used:  0.00 sec
2023-03-29 20:15:10,097 		288 of 10000 with 99.65% 	 Time used:  0.00 sec
2023-03-29 20:15:10,100 		312 of 10000 with 99.68% 	 Time used:  0.00 sec
2023-03-29 20:15:10,104 		336 of 10000 with 99.70% 	 Time used:  0.00 sec
2023-03-29 20:15:10,107 		360 of 10000 with 99.72% 	 Time used:  0.00 sec
2023-03-29 20:15:10,110 		384 of 10000 with 99.74% 	 Time used:  0.00 sec
2023-03-29 20:15:10,113 		408 of 10000 with 99.75% 	 Time used:  0.00 sec
2023-03-29 20:15:10,117 		432 of 10000 with 99.77% 	 Time used:  0.00 sec
2023-03-29 20:15:10,120 		456 of 10000 with 99.56% 	 Time used:  0.00 sec
2023-03-29 20:15:10,123 		480 of 10000 with 99.58% 	 Time used:  0.00 sec
2023-03-29 20:15:10,126 		504 of 10000 with 99.60% 	 Time used:  0.00 sec
2023-03-29 20:15:10,128 		528 of 10000 with 99.62% 	 Time used:  0.00 sec
2023-03-29 20:15:10,130 		552 of 10000 with 99.64% 	 Time used:  0.00 sec
2023-03-29 20:15:10,132 		576 of 10000 with 99.65% 	 Time used:  0.00 sec
2023-03-29 20:15:10,134 		600 of 10000 with 99.67% 	 Time used:  0.00 sec
2023-03-29 20:15:10,137 		624 of 10000 with 99.68% 	 Time used:  0.00 sec
2023-03-29 20:15:10,139 		648 of 10000 with 99.69% 	 Time used:  0.00 sec
2023-03-29 20:15:10,141 		672 of 10000 with 99.55% 	 Time used:  0.00 sec
2023-03-29 20:15:10,143 		696 of 10000 with 99.43% 	 Time used:  0.00 sec
2023-03-29 20:15:10,145 		720 of 10000 with 99.44% 	 Time used:  0.00 sec
2023-03-29 20:15:10,147 		744 of 10000 with 99.33% 	 Time used:  0.00 sec
2023-03-29 20:15:10,149 		768 of 10000 with 99.35% 	 Time used:  0.00 sec
2023-03-29 20:15:10,151 		792 of 10000 with 99.37% 	 Time used:  0.00 sec
2023-03-29 20:15:10,153 		816 of 10000 with 99.39% 	 Time used:  0.00 sec
2023-03-29 20:15:10,155 		840 of 10000 with 99.40% 	 Time used:  0.00 sec
2023-03-29 20:15:10,158 		864 of 10000 with 99.42% 	 Time used:  0.00 sec
2023-03-29 20:15:10,160 		888 of 10000 with 99.44% 	 Time used:  0.00 sec
2023-03-29 20:15:10,162 		912 of 10000 with 99.45% 	 Time used:  0.00 sec
2023-03-29 20:15:10,164 		936 of 10000 with 99.47% 	 Time used:  0.00 sec
2023-03-29 20:15:10,166 		960 of 10000 with 99.38% 	 Time used:  0.00 sec
2023-03-29 20:15:10,168 		984 of 10000 with 99.39% 	 Time used:  0.00 sec
2023-03-29 20:15:10,171 		1008 of 10000 with 99.40% 	 Time used:  0.00 sec
2023-03-29 20:15:10,173 		1032 of 10000 with 99.32% 	 Time used:  0.00 sec
2023-03-29 20:15:10,175 		1056 of 10000 with 99.34% 	 Time used:  0.00 sec
2023-03-29 20:15:10,177 		1080 of 10000 with 99.35% 	 Time used:  0.00 sec
2023-03-29 20:15:10,179 		1104 of 10000 with 99.37% 	 Time used:  0.00 sec
2023-03-29 20:15:10,181 		1128 of 10000 with 99.29% 	 Time used:  0.00 sec
2023-03-29 20:15:10,184 		1152 of 10000 with 99.31% 	 Time used:  0.00 sec
2023-03-29 20:15:10,186 		1176 of 10000 with 99.32% 	 Time used:  0.00 sec
2023-03-29 20:15:10,188 		1200 of 10000 with 99.33% 	 Time used:  0.00 sec
2023-03-29 20:15:10,190 		1224 of 10000 with 99.35% 	 Time used:  0.00 sec
2023-03-29 20:15:10,192 		1248 of 10000 with 99.28% 	 Time used:  0.00 sec
2023-03-29 20:15:10,194 		1272 of 10000 with 99.21% 	 Time used:  0.00 sec
2023-03-29 20:15:10,196 		1296 of 10000 with 99.23% 	 Time used:  0.00 sec
2023-03-29 20:15:10,199 		1320 of 10000 with 99.24% 	 Time used:  0.00 sec
2023-03-29 20:15:10,201 		1344 of 10000 with 99.26% 	 Time used:  0.00 sec
2023-03-29 20:15:10,203 		1368 of 10000 with 99.27% 	 Time used:  0.00 sec
2023-03-29 20:15:10,205 		1392 of 10000 with 99.28% 	 Time used:  0.00 sec
2023-03-29 20:15:10,207 		1416 of 10000 with 99.22% 	 Time used:  0.00 sec
2023-03-29 20:15:10,209 		1440 of 10000 with 99.24% 	 Time used:  0.00 sec
2023-03-29 20:15:10,212 		1464 of 10000 with 99.25% 	 Time used:  0.00 sec
2023-03-29 20:15:10,214 		1488 of 10000 with 99.26% 	 Time used:  0.00 sec
2023-03-29 20:15:10,216 		1512 of 10000 with 99.27% 	 Time used:  0.00 sec
2023-03-29 20:15:10,218 		1536 of 10000 with 99.28% 	 Time used:  0.00 sec
2023-03-29 20:15:10,220 		1560 of 10000 with 99.29% 	 Time used:  0.00 sec
2023-03-29 20:15:10,222 		1584 of 10000 with 99.31% 	 Time used:  0.00 sec
2023-03-29 20:15:10,225 		1608 of 10000 with 99.32% 	 Time used:  0.00 sec
2023-03-29 20:15:10,227 		1632 of 10000 with 99.33% 	 Time used:  0.00 sec
2023-03-29 20:15:10,229 		1656 of 10000 with 99.34% 	 Time used:  0.00 sec
2023-03-29 20:15:10,231 		1680 of 10000 with 99.35% 	 Time used:  0.00 sec
2023-03-29 20:15:10,233 		1704 of 10000 with 99.35% 	 Time used:  0.00 sec
2023-03-29 20:15:10,235 		1728 of 10000 with 99.36% 	 Time used:  0.00 sec
2023-03-29 20:15:10,237 		1752 of 10000 with 99.32% 	 Time used:  0.00 sec
2023-03-29 20:15:10,240 		1776 of 10000 with 99.32% 	 Time used:  0.00 sec
2023-03-29 20:15:10,242 		1800 of 10000 with 99.33% 	 Time used:  0.00 sec
2023-03-29 20:15:10,244 		1824 of 10000 with 99.34% 	 Time used:  0.00 sec
2023-03-29 20:15:10,246 		1848 of 10000 with 99.35% 	 Time used:  0.00 sec
2023-03-29 20:15:10,248 		1872 of 10000 with 99.36% 	 Time used:  0.00 sec
2023-03-29 20:15:10,250 		1896 of 10000 with 99.37% 	 Time used:  0.00 sec
2023-03-29 20:15:10,253 		1920 of 10000 with 99.32% 	 Time used:  0.00 sec
2023-03-29 20:15:10,255 		1944 of 10000 with 99.33% 	 Time used:  0.00 sec
2023-03-29 20:15:10,257 		1968 of 10000 with 99.34% 	 Time used:  0.00 sec
2023-03-29 20:15:10,259 		1992 of 10000 with 99.35% 	 Time used:  0.00 sec
2023-03-29 20:15:10,261 		2016 of 10000 with 99.36% 	 Time used:  0.00 sec
2023-03-29 20:15:10,263 		2040 of 10000 with 99.31% 	 Time used:  0.00 sec
2023-03-29 20:15:10,266 		2064 of 10000 with 99.32% 	 Time used:  0.00 sec
2023-03-29 20:15:10,268 		2088 of 10000 with 99.33% 	 Time used:  0.00 sec
2023-03-29 20:15:10,270 		2112 of 10000 with 99.34% 	 Time used:  0.00 sec
2023-03-29 20:15:10,272 		2136 of 10000 with 99.30% 	 Time used:  0.00 sec
2023-03-29 20:15:10,274 		2160 of 10000 with 99.31% 	 Time used:  0.00 sec
2023-03-29 20:15:10,276 		2184 of 10000 with 99.31% 	 Time used:  0.00 sec
2023-03-29 20:15:10,279 		2208 of 10000 with 99.28% 	 Time used:  0.00 sec
2023-03-29 20:15:10,281 		2232 of 10000 with 99.28% 	 Time used:  0.00 sec
2023-03-29 20:15:10,283 		2256 of 10000 with 99.29% 	 Time used:  0.00 sec
2023-03-29 20:15:10,285 		2280 of 10000 with 99.30% 	 Time used:  0.00 sec
2023-03-29 20:15:10,287 		2304 of 10000 with 99.31% 	 Time used:  0.00 sec
2023-03-29 20:15:10,289 		2328 of 10000 with 99.31% 	 Time used:  0.00 sec
2023-03-29 20:15:10,291 		2352 of 10000 with 99.32% 	 Time used:  0.00 sec
2023-03-29 20:15:10,294 		2376 of 10000 with 99.33% 	 Time used:  0.00 sec
2023-03-29 20:15:10,296 		2400 of 10000 with 99.33% 	 Time used:  0.00 sec
2023-03-29 20:15:10,298 		2424 of 10000 with 99.30% 	 Time used:  0.00 sec
2023-03-29 20:15:10,300 		2448 of 10000 with 99.31% 	 Time used:  0.00 sec
2023-03-29 20:15:10,302 		2472 of 10000 with 99.27% 	 Time used:  0.00 sec
2023-03-29 20:15:10,304 		2496 of 10000 with 99.28% 	 Time used:  0.00 sec
2023-03-29 20:15:10,307 		2520 of 10000 with 99.29% 	 Time used:  0.00 sec
2023-03-29 20:15:10,309 		2544 of 10000 with 99.29% 	 Time used:  0.00 sec
2023-03-29 20:15:10,311 		2568 of 10000 with 99.30% 	 Time used:  0.00 sec
2023-03-29 20:15:10,313 		2592 of 10000 with 99.31% 	 Time used:  0.00 sec
2023-03-29 20:15:10,315 		2616 of 10000 with 99.27% 	 Time used:  0.00 sec
2023-03-29 20:15:10,317 		2640 of 10000 with 99.28% 	 Time used:  0.00 sec
2023-03-29 20:15:10,319 		2664 of 10000 with 99.25% 	 Time used:  0.00 sec
2023-03-29 20:15:10,322 		2688 of 10000 with 99.26% 	 Time used:  0.00 sec
2023-03-29 20:15:10,324 		2712 of 10000 with 99.26% 	 Time used:  0.00 sec
2023-03-29 20:15:10,326 		2736 of 10000 with 99.27% 	 Time used:  0.00 sec
2023-03-29 20:15:10,328 		2760 of 10000 with 99.28% 	 Time used:  0.00 sec
2023-03-29 20:15:10,330 		2784 of 10000 with 99.28% 	 Time used:  0.00 sec
2023-03-29 20:15:10,332 		2808 of 10000 with 99.29% 	 Time used:  0.00 sec
2023-03-29 20:15:10,335 		2832 of 10000 with 99.29% 	 Time used:  0.00 sec
2023-03-29 20:15:10,337 		2856 of 10000 with 99.30% 	 Time used:  0.00 sec
2023-03-29 20:15:10,339 		2880 of 10000 with 99.31% 	 Time used:  0.00 sec
2023-03-29 20:15:10,341 		2904 of 10000 with 99.31% 	 Time used:  0.00 sec
2023-03-29 20:15:10,343 		2928 of 10000 with 99.32% 	 Time used:  0.00 sec
2023-03-29 20:15:10,345 		2952 of 10000 with 99.32% 	 Time used:  0.00 sec
2023-03-29 20:15:10,348 		2976 of 10000 with 99.33% 	 Time used:  0.00 sec
2023-03-29 20:15:10,350 		3000 of 10000 with 99.33% 	 Time used:  0.00 sec
2023-03-29 20:15:10,352 		3024 of 10000 with 99.34% 	 Time used:  0.00 sec
2023-03-29 20:15:10,354 		3048 of 10000 with 99.34% 	 Time used:  0.00 sec
2023-03-29 20:15:10,356 		3072 of 10000 with 99.35% 	 Time used:  0.00 sec
2023-03-29 20:15:10,358 		3096 of 10000 with 99.32% 	 Time used:  0.00 sec
2023-03-29 20:15:10,360 		3120 of 10000 with 99.33% 	 Time used:  0.00 sec
2023-03-29 20:15:10,363 		3144 of 10000 with 99.33% 	 Time used:  0.00 sec
2023-03-29 20:15:10,365 		3168 of 10000 with 99.34% 	 Time used:  0.00 sec
2023-03-29 20:15:10,367 		3192 of 10000 with 99.34% 	 Time used:  0.00 sec
2023-03-29 20:15:10,369 		3216 of 10000 with 99.35% 	 Time used:  0.00 sec
2023-03-29 20:15:10,371 		3240 of 10000 with 99.32% 	 Time used:  0.00 sec
2023-03-29 20:15:10,373 		3264 of 10000 with 99.33% 	 Time used:  0.00 sec
2023-03-29 20:15:10,376 		3288 of 10000 with 99.33% 	 Time used:  0.00 sec
2023-03-29 20:15:10,378 		3312 of 10000 with 99.34% 	 Time used:  0.00 sec
2023-03-29 20:15:10,380 		3336 of 10000 with 99.34% 	 Time used:  0.00 sec
2023-03-29 20:15:10,382 		3360 of 10000 with 99.35% 	 Time used:  0.00 sec
2023-03-29 20:15:10,384 		3384 of 10000 with 99.35% 	 Time used:  0.00 sec
2023-03-29 20:15:10,386 		3408 of 10000 with 99.35% 	 Time used:  0.00 sec
2023-03-29 20:15:10,389 		3432 of 10000 with 99.33% 	 Time used:  0.00 sec
2023-03-29 20:15:10,391 		3456 of 10000 with 99.33% 	 Time used:  0.00 sec
2023-03-29 20:15:10,393 		3480 of 10000 with 99.34% 	 Time used:  0.00 sec
2023-03-29 20:15:10,395 		3504 of 10000 with 99.34% 	 Time used:  0.00 sec
2023-03-29 20:15:10,397 		3528 of 10000 with 99.32% 	 Time used:  0.00 sec
2023-03-29 20:15:10,399 		3552 of 10000 with 99.30% 	 Time used:  0.00 sec
2023-03-29 20:15:10,401 		3576 of 10000 with 99.27% 	 Time used:  0.00 sec
2023-03-29 20:15:10,404 		3600 of 10000 with 99.28% 	 Time used:  0.00 sec
2023-03-29 20:15:10,406 		3624 of 10000 with 99.28% 	 Time used:  0.00 sec
2023-03-29 20:15:10,408 		3648 of 10000 with 99.29% 	 Time used:  0.00 sec
2023-03-29 20:15:10,410 		3672 of 10000 with 99.29% 	 Time used:  0.00 sec
2023-03-29 20:15:10,412 		3696 of 10000 with 99.30% 	 Time used:  0.00 sec
2023-03-29 20:15:10,414 		3720 of 10000 with 99.30% 	 Time used:  0.00 sec
2023-03-29 20:15:10,417 		3744 of 10000 with 99.28% 	 Time used:  0.00 sec
2023-03-29 20:15:10,419 		3768 of 10000 with 99.26% 	 Time used:  0.00 sec
2023-03-29 20:15:10,421 		3792 of 10000 with 99.26% 	 Time used:  0.00 sec
2023-03-29 20:15:10,423 		3816 of 10000 with 99.27% 	 Time used:  0.00 sec
2023-03-29 20:15:10,425 		3840 of 10000 with 99.27% 	 Time used:  0.00 sec
2023-03-29 20:15:10,427 		3864 of 10000 with 99.28% 	 Time used:  0.00 sec
2023-03-29 20:15:10,430 		3888 of 10000 with 99.28% 	 Time used:  0.00 sec
2023-03-29 20:15:10,432 		3912 of 10000 with 99.28% 	 Time used:  0.00 sec
2023-03-29 20:15:10,434 		3936 of 10000 with 99.29% 	 Time used:  0.00 sec
2023-03-29 20:15:10,436 		3960 of 10000 with 99.29% 	 Time used:  0.00 sec
2023-03-29 20:15:10,438 		3984 of 10000 with 99.30% 	 Time used:  0.00 sec
2023-03-29 20:15:10,440 		4008 of 10000 with 99.28% 	 Time used:  0.00 sec
2023-03-29 20:15:10,443 		4032 of 10000 with 99.28% 	 Time used:  0.00 sec
2023-03-29 20:15:10,445 		4056 of 10000 with 99.29% 	 Time used:  0.00 sec
2023-03-29 20:15:10,447 		4080 of 10000 with 99.26% 	 Time used:  0.00 sec
2023-03-29 20:15:10,449 		4104 of 10000 with 99.27% 	 Time used:  0.00 sec
2023-03-29 20:15:10,451 		4128 of 10000 with 99.27% 	 Time used:  0.00 sec
2023-03-29 20:15:10,453 		4152 of 10000 with 99.28% 	 Time used:  0.00 sec
2023-03-29 20:15:10,455 		4176 of 10000 with 99.28% 	 Time used:  0.00 sec
2023-03-29 20:15:10,458 		4200 of 10000 with 99.26% 	 Time used:  0.00 sec
2023-03-29 20:15:10,460 		4224 of 10000 with 99.27% 	 Time used:  0.00 sec
2023-03-29 20:15:10,462 		4248 of 10000 with 99.27% 	 Time used:  0.00 sec
2023-03-29 20:15:10,464 		4272 of 10000 with 99.27% 	 Time used:  0.00 sec
2023-03-29 20:15:10,466 		4296 of 10000 with 99.28% 	 Time used:  0.00 sec
2023-03-29 20:15:10,468 		4320 of 10000 with 99.28% 	 Time used:  0.00 sec
2023-03-29 20:15:10,471 		4344 of 10000 with 99.29% 	 Time used:  0.00 sec
2023-03-29 20:15:10,473 		4368 of 10000 with 99.29% 	 Time used:  0.00 sec
2023-03-29 20:15:10,475 		4392 of 10000 with 99.27% 	 Time used:  0.00 sec
2023-03-29 20:15:10,477 		4416 of 10000 with 99.28% 	 Time used:  0.00 sec
2023-03-29 20:15:10,479 		4440 of 10000 with 99.28% 	 Time used:  0.00 sec
2023-03-29 20:15:10,481 		4464 of 10000 with 99.26% 	 Time used:  0.00 sec
2023-03-29 20:15:10,483 		4488 of 10000 with 99.26% 	 Time used:  0.00 sec
2023-03-29 20:15:10,485 		4512 of 10000 with 99.27% 	 Time used:  0.00 sec
2023-03-29 20:15:10,488 		4536 of 10000 with 99.27% 	 Time used:  0.00 sec
2023-03-29 20:15:10,490 		4560 of 10000 with 99.28% 	 Time used:  0.00 sec
2023-03-29 20:15:10,492 		4584 of 10000 with 99.28% 	 Time used:  0.00 sec
2023-03-29 20:15:10,494 		4608 of 10000 with 99.28% 	 Time used:  0.00 sec
2023-03-29 20:15:10,496 		4632 of 10000 with 99.29% 	 Time used:  0.00 sec
2023-03-29 20:15:10,498 		4656 of 10000 with 99.29% 	 Time used:  0.00 sec
2023-03-29 20:15:10,500 		4680 of 10000 with 99.29% 	 Time used:  0.00 sec
2023-03-29 20:15:10,502 		4704 of 10000 with 99.30% 	 Time used:  0.00 sec
2023-03-29 20:15:10,505 		4728 of 10000 with 99.30% 	 Time used:  0.00 sec
2023-03-29 20:15:10,507 		4752 of 10000 with 99.28% 	 Time used:  0.00 sec
2023-03-29 20:15:10,509 		4776 of 10000 with 99.29% 	 Time used:  0.00 sec
2023-03-29 20:15:10,511 		4800 of 10000 with 99.29% 	 Time used:  0.00 sec
2023-03-29 20:15:10,513 		4824 of 10000 with 99.27% 	 Time used:  0.00 sec
2023-03-29 20:15:10,515 		4848 of 10000 with 99.28% 	 Time used:  0.00 sec
2023-03-29 20:15:10,518 		4872 of 10000 with 99.28% 	 Time used:  0.00 sec
2023-03-29 20:15:10,520 		4896 of 10000 with 99.29% 	 Time used:  0.00 sec
2023-03-29 20:15:10,522 		4920 of 10000 with 99.29% 	 Time used:  0.00 sec
2023-03-29 20:15:10,524 		4944 of 10000 with 99.29% 	 Time used:  0.00 sec
2023-03-29 20:15:10,526 		4968 of 10000 with 99.30% 	 Time used:  0.00 sec
2023-03-29 20:15:10,528 		4992 of 10000 with 99.30% 	 Time used:  0.00 sec
2023-03-29 20:15:10,530 		5016 of 10000 with 99.30% 	 Time used:  0.00 sec
2023-03-29 20:15:10,533 		5040 of 10000 with 99.31% 	 Time used:  0.00 sec
2023-03-29 20:15:10,535 		5064 of 10000 with 99.31% 	 Time used:  0.00 sec
2023-03-29 20:15:10,537 		5088 of 10000 with 99.31% 	 Time used:  0.00 sec
2023-03-29 20:15:10,539 		5112 of 10000 with 99.32% 	 Time used:  0.00 sec
2023-03-29 20:15:10,541 		5136 of 10000 with 99.32% 	 Time used:  0.00 sec
2023-03-29 20:15:10,543 		5160 of 10000 with 99.32% 	 Time used:  0.00 sec
2023-03-29 20:15:10,545 		5184 of 10000 with 99.32% 	 Time used:  0.00 sec
2023-03-29 20:15:10,547 		5208 of 10000 with 99.33% 	 Time used:  0.00 sec
2023-03-29 20:15:10,550 		5232 of 10000 with 99.33% 	 Time used:  0.00 sec
2023-03-29 20:15:10,552 		5256 of 10000 with 99.33% 	 Time used:  0.00 sec
2023-03-29 20:15:10,554 		5280 of 10000 with 99.34% 	 Time used:  0.00 sec
2023-03-29 20:15:10,556 		5304 of 10000 with 99.34% 	 Time used:  0.00 sec
2023-03-29 20:15:10,558 		5328 of 10000 with 99.34% 	 Time used:  0.00 sec
2023-03-29 20:15:10,560 		5352 of 10000 with 99.35% 	 Time used:  0.00 sec
2023-03-29 20:15:10,562 		5376 of 10000 with 99.35% 	 Time used:  0.00 sec
2023-03-29 20:15:10,565 		5400 of 10000 with 99.35% 	 Time used:  0.00 sec
2023-03-29 20:15:10,567 		5424 of 10000 with 99.35% 	 Time used:  0.00 sec
2023-03-29 20:15:10,569 		5448 of 10000 with 99.36% 	 Time used:  0.00 sec
2023-03-29 20:15:10,571 		5472 of 10000 with 99.34% 	 Time used:  0.00 sec
2023-03-29 20:15:10,573 		5496 of 10000 with 99.34% 	 Time used:  0.00 sec
2023-03-29 20:15:10,575 		5520 of 10000 with 99.35% 	 Time used:  0.00 sec
2023-03-29 20:15:10,577 		5544 of 10000 with 99.35% 	 Time used:  0.00 sec
2023-03-29 20:15:10,580 		5568 of 10000 with 99.35% 	 Time used:  0.00 sec
2023-03-29 20:15:10,582 		5592 of 10000 with 99.36% 	 Time used:  0.00 sec
2023-03-29 20:15:10,584 		5616 of 10000 with 99.36% 	 Time used:  0.00 sec
2023-03-29 20:15:10,586 		5640 of 10000 with 99.36% 	 Time used:  0.00 sec
2023-03-29 20:15:10,588 		5664 of 10000 with 99.35% 	 Time used:  0.00 sec
2023-03-29 20:15:10,590 		5688 of 10000 with 99.35% 	 Time used:  0.00 sec
2023-03-29 20:15:10,592 		5712 of 10000 with 99.35% 	 Time used:  0.00 sec
2023-03-29 20:15:10,595 		5736 of 10000 with 99.35% 	 Time used:  0.00 sec
2023-03-29 20:15:10,597 		5760 of 10000 with 99.36% 	 Time used:  0.00 sec
2023-03-29 20:15:10,599 		5784 of 10000 with 99.36% 	 Time used:  0.00 sec
2023-03-29 20:15:10,601 		5808 of 10000 with 99.36% 	 Time used:  0.00 sec
2023-03-29 20:15:10,603 		5832 of 10000 with 99.37% 	 Time used:  0.00 sec
2023-03-29 20:15:10,605 		5856 of 10000 with 99.37% 	 Time used:  0.00 sec
2023-03-29 20:15:10,607 		5880 of 10000 with 99.37% 	 Time used:  0.00 sec
2023-03-29 20:15:10,610 		5904 of 10000 with 99.37% 	 Time used:  0.00 sec
2023-03-29 20:15:10,612 		5928 of 10000 with 99.38% 	 Time used:  0.00 sec
2023-03-29 20:15:10,614 		5952 of 10000 with 99.36% 	 Time used:  0.00 sec
2023-03-29 20:15:10,616 		5976 of 10000 with 99.36% 	 Time used:  0.00 sec
2023-03-29 20:15:10,618 		6000 of 10000 with 99.35% 	 Time used:  0.00 sec
2023-03-29 20:15:10,620 		6024 of 10000 with 99.35% 	 Time used:  0.00 sec
2023-03-29 20:15:10,622 		6048 of 10000 with 99.36% 	 Time used:  0.00 sec
2023-03-29 20:15:10,624 		6072 of 10000 with 99.36% 	 Time used:  0.00 sec
2023-03-29 20:15:10,627 		6096 of 10000 with 99.36% 	 Time used:  0.00 sec
2023-03-29 20:15:10,629 		6120 of 10000 with 99.36% 	 Time used:  0.00 sec
2023-03-29 20:15:10,631 		6144 of 10000 with 99.37% 	 Time used:  0.00 sec
2023-03-29 20:15:10,633 		6168 of 10000 with 99.37% 	 Time used:  0.00 sec
2023-03-29 20:15:10,635 		6192 of 10000 with 99.37% 	 Time used:  0.00 sec
2023-03-29 20:15:10,637 		6216 of 10000 with 99.37% 	 Time used:  0.00 sec
2023-03-29 20:15:10,640 		6240 of 10000 with 99.38% 	 Time used:  0.00 sec
2023-03-29 20:15:10,642 		6264 of 10000 with 99.38% 	 Time used:  0.00 sec
2023-03-29 20:15:10,644 		6288 of 10000 with 99.38% 	 Time used:  0.00 sec
2023-03-29 20:15:10,646 		6312 of 10000 with 99.38% 	 Time used:  0.00 sec
2023-03-29 20:15:10,648 		6336 of 10000 with 99.38% 	 Time used:  0.00 sec
2023-03-29 20:15:10,650 		6360 of 10000 with 99.39% 	 Time used:  0.00 sec
2023-03-29 20:15:10,652 		6384 of 10000 with 99.39% 	 Time used:  0.00 sec
2023-03-29 20:15:10,654 		6408 of 10000 with 99.39% 	 Time used:  0.00 sec
2023-03-29 20:15:10,657 		6432 of 10000 with 99.39% 	 Time used:  0.00 sec
2023-03-29 20:15:10,659 		6456 of 10000 with 99.40% 	 Time used:  0.00 sec
2023-03-29 20:15:10,661 		6480 of 10000 with 99.40% 	 Time used:  0.00 sec
2023-03-29 20:15:10,663 		6504 of 10000 with 99.40% 	 Time used:  0.00 sec
2023-03-29 20:15:10,665 		6528 of 10000 with 99.40% 	 Time used:  0.00 sec
2023-03-29 20:15:10,667 		6552 of 10000 with 99.40% 	 Time used:  0.00 sec
2023-03-29 20:15:10,669 		6576 of 10000 with 99.38% 	 Time used:  0.00 sec
2023-03-29 20:15:10,671 		6600 of 10000 with 99.36% 	 Time used:  0.00 sec
2023-03-29 20:15:10,674 		6624 of 10000 with 99.37% 	 Time used:  0.00 sec
2023-03-29 20:15:10,676 		6648 of 10000 with 99.35% 	 Time used:  0.00 sec
2023-03-29 20:15:10,678 		6672 of 10000 with 99.36% 	 Time used:  0.00 sec
2023-03-29 20:15:10,680 		6696 of 10000 with 99.36% 	 Time used:  0.00 sec
2023-03-29 20:15:10,682 		6720 of 10000 with 99.36% 	 Time used:  0.00 sec
2023-03-29 20:15:10,684 		6744 of 10000 with 99.36% 	 Time used:  0.00 sec
2023-03-29 20:15:10,687 		6768 of 10000 with 99.36% 	 Time used:  0.00 sec
2023-03-29 20:15:10,689 		6792 of 10000 with 99.37% 	 Time used:  0.00 sec
2023-03-29 20:15:10,691 		6816 of 10000 with 99.37% 	 Time used:  0.00 sec
2023-03-29 20:15:10,693 		6840 of 10000 with 99.37% 	 Time used:  0.00 sec
2023-03-29 20:15:10,695 		6864 of 10000 with 99.37% 	 Time used:  0.00 sec
2023-03-29 20:15:10,697 		6888 of 10000 with 99.38% 	 Time used:  0.00 sec
2023-03-29 20:15:10,699 		6912 of 10000 with 99.38% 	 Time used:  0.00 sec
2023-03-29 20:15:10,701 		6936 of 10000 with 99.38% 	 Time used:  0.00 sec
2023-03-29 20:15:10,704 		6960 of 10000 with 99.38% 	 Time used:  0.00 sec
2023-03-29 20:15:10,706 		6984 of 10000 with 99.38% 	 Time used:  0.00 sec
2023-03-29 20:15:10,708 		7008 of 10000 with 99.39% 	 Time used:  0.00 sec
2023-03-29 20:15:10,710 		7032 of 10000 with 99.39% 	 Time used:  0.00 sec
2023-03-29 20:15:10,712 		7056 of 10000 with 99.39% 	 Time used:  0.00 sec
2023-03-29 20:15:10,714 		7080 of 10000 with 99.39% 	 Time used:  0.00 sec
2023-03-29 20:15:10,716 		7104 of 10000 with 99.39% 	 Time used:  0.00 sec
2023-03-29 20:15:10,719 		7128 of 10000 with 99.40% 	 Time used:  0.00 sec
2023-03-29 20:15:10,721 		7152 of 10000 with 99.40% 	 Time used:  0.00 sec
2023-03-29 20:15:10,723 		7176 of 10000 with 99.40% 	 Time used:  0.00 sec
2023-03-29 20:15:10,725 		7200 of 10000 with 99.40% 	 Time used:  0.00 sec
2023-03-29 20:15:10,727 		7224 of 10000 with 99.40% 	 Time used:  0.00 sec
2023-03-29 20:15:10,729 		7248 of 10000 with 99.41% 	 Time used:  0.00 sec
2023-03-29 20:15:10,731 		7272 of 10000 with 99.41% 	 Time used:  0.00 sec
2023-03-29 20:15:10,734 		7296 of 10000 with 99.41% 	 Time used:  0.00 sec
2023-03-29 20:15:10,736 		7320 of 10000 with 99.41% 	 Time used:  0.00 sec
2023-03-29 20:15:10,738 		7344 of 10000 with 99.41% 	 Time used:  0.00 sec
2023-03-29 20:15:10,740 		7368 of 10000 with 99.42% 	 Time used:  0.00 sec
2023-03-29 20:15:10,742 		7392 of 10000 with 99.42% 	 Time used:  0.00 sec
2023-03-29 20:15:10,744 		7416 of 10000 with 99.42% 	 Time used:  0.00 sec
2023-03-29 20:15:10,747 		7440 of 10000 with 99.42% 	 Time used:  0.00 sec
2023-03-29 20:15:10,749 		7464 of 10000 with 99.42% 	 Time used:  0.00 sec
2023-03-29 20:15:10,751 		7488 of 10000 with 99.43% 	 Time used:  0.00 sec
2023-03-29 20:15:10,753 		7512 of 10000 with 99.43% 	 Time used:  0.00 sec
2023-03-29 20:15:10,755 		7536 of 10000 with 99.43% 	 Time used:  0.00 sec
2023-03-29 20:15:10,757 		7560 of 10000 with 99.43% 	 Time used:  0.00 sec
2023-03-29 20:15:10,759 		7584 of 10000 with 99.43% 	 Time used:  0.00 sec
2023-03-29 20:15:10,761 		7608 of 10000 with 99.43% 	 Time used:  0.00 sec
2023-03-29 20:15:10,764 		7632 of 10000 with 99.44% 	 Time used:  0.00 sec
2023-03-29 20:15:10,766 		7656 of 10000 with 99.44% 	 Time used:  0.00 sec
2023-03-29 20:15:10,768 		7680 of 10000 with 99.44% 	 Time used:  0.00 sec
2023-03-29 20:15:10,770 		7704 of 10000 with 99.44% 	 Time used:  0.00 sec
2023-03-29 20:15:10,772 		7728 of 10000 with 99.44% 	 Time used:  0.00 sec
2023-03-29 20:15:10,774 		7752 of 10000 with 99.45% 	 Time used:  0.00 sec
2023-03-29 20:15:10,776 		7776 of 10000 with 99.45% 	 Time used:  0.00 sec
2023-03-29 20:15:10,779 		7800 of 10000 with 99.45% 	 Time used:  0.00 sec
2023-03-29 20:15:10,781 		7824 of 10000 with 99.45% 	 Time used:  0.00 sec
2023-03-29 20:15:10,783 		7848 of 10000 with 99.45% 	 Time used:  0.00 sec
2023-03-29 20:15:10,785 		7872 of 10000 with 99.45% 	 Time used:  0.00 sec
2023-03-29 20:15:10,787 		7896 of 10000 with 99.46% 	 Time used:  0.00 sec
2023-03-29 20:15:10,789 		7920 of 10000 with 99.46% 	 Time used:  0.00 sec
2023-03-29 20:15:10,791 		7944 of 10000 with 99.46% 	 Time used:  0.00 sec
2023-03-29 20:15:10,794 		7968 of 10000 with 99.46% 	 Time used:  0.00 sec
2023-03-29 20:15:10,796 		7992 of 10000 with 99.46% 	 Time used:  0.00 sec
2023-03-29 20:15:10,798 		8016 of 10000 with 99.46% 	 Time used:  0.00 sec
2023-03-29 20:15:10,800 		8040 of 10000 with 99.47% 	 Time used:  0.00 sec
2023-03-29 20:15:10,802 		8064 of 10000 with 99.47% 	 Time used:  0.00 sec
2023-03-29 20:15:10,804 		8088 of 10000 with 99.47% 	 Time used:  0.00 sec
2023-03-29 20:15:10,806 		8112 of 10000 with 99.47% 	 Time used:  0.00 sec
2023-03-29 20:15:10,809 		8136 of 10000 with 99.47% 	 Time used:  0.00 sec
2023-03-29 20:15:10,811 		8160 of 10000 with 99.47% 	 Time used:  0.00 sec
2023-03-29 20:15:10,813 		8184 of 10000 with 99.47% 	 Time used:  0.00 sec
2023-03-29 20:15:10,815 		8208 of 10000 with 99.48% 	 Time used:  0.00 sec
2023-03-29 20:15:10,817 		8232 of 10000 with 99.48% 	 Time used:  0.00 sec
2023-03-29 20:15:10,819 		8256 of 10000 with 99.48% 	 Time used:  0.00 sec
2023-03-29 20:15:10,821 		8280 of 10000 with 99.48% 	 Time used:  0.00 sec
2023-03-29 20:15:10,824 		8304 of 10000 with 99.48% 	 Time used:  0.00 sec
2023-03-29 20:15:10,826 		8328 of 10000 with 99.48% 	 Time used:  0.00 sec
2023-03-29 20:15:10,828 		8352 of 10000 with 99.49% 	 Time used:  0.00 sec
2023-03-29 20:15:10,830 		8376 of 10000 with 99.49% 	 Time used:  0.00 sec
2023-03-29 20:15:10,832 		8400 of 10000 with 99.49% 	 Time used:  0.00 sec
2023-03-29 20:15:10,834 		8424 of 10000 with 99.48% 	 Time used:  0.00 sec
2023-03-29 20:15:10,836 		8448 of 10000 with 99.48% 	 Time used:  0.00 sec
2023-03-29 20:15:10,838 		8472 of 10000 with 99.48% 	 Time used:  0.00 sec
2023-03-29 20:15:10,841 		8496 of 10000 with 99.48% 	 Time used:  0.00 sec
2023-03-29 20:15:10,843 		8520 of 10000 with 99.48% 	 Time used:  0.00 sec
2023-03-29 20:15:10,845 		8544 of 10000 with 99.47% 	 Time used:  0.00 sec
2023-03-29 20:15:10,847 		8568 of 10000 with 99.47% 	 Time used:  0.00 sec
2023-03-29 20:15:10,849 		8592 of 10000 with 99.48% 	 Time used:  0.00 sec
2023-03-29 20:15:10,851 		8616 of 10000 with 99.48% 	 Time used:  0.00 sec
2023-03-29 20:15:10,854 		8640 of 10000 with 99.48% 	 Time used:  0.00 sec
2023-03-29 20:15:10,856 		8664 of 10000 with 99.48% 	 Time used:  0.00 sec
2023-03-29 20:15:10,858 		8688 of 10000 with 99.48% 	 Time used:  0.00 sec
2023-03-29 20:15:10,860 		8712 of 10000 with 99.48% 	 Time used:  0.00 sec
2023-03-29 20:15:10,862 		8736 of 10000 with 99.48% 	 Time used:  0.00 sec
2023-03-29 20:15:10,864 		8760 of 10000 with 99.49% 	 Time used:  0.00 sec
2023-03-29 20:15:10,866 		8784 of 10000 with 99.49% 	 Time used:  0.00 sec
2023-03-29 20:15:10,868 		8808 of 10000 with 99.49% 	 Time used:  0.00 sec
2023-03-29 20:15:10,871 		8832 of 10000 with 99.49% 	 Time used:  0.00 sec
2023-03-29 20:15:10,873 		8856 of 10000 with 99.49% 	 Time used:  0.00 sec
2023-03-29 20:15:10,875 		8880 of 10000 with 99.49% 	 Time used:  0.00 sec
2023-03-29 20:15:10,877 		8904 of 10000 with 99.49% 	 Time used:  0.00 sec
2023-03-29 20:15:10,879 		8928 of 10000 with 99.50% 	 Time used:  0.00 sec
2023-03-29 20:15:10,881 		8952 of 10000 with 99.50% 	 Time used:  0.00 sec
2023-03-29 20:15:10,883 		8976 of 10000 with 99.50% 	 Time used:  0.00 sec
2023-03-29 20:15:10,885 		9000 of 10000 with 99.50% 	 Time used:  0.00 sec
2023-03-29 20:15:10,888 		9024 of 10000 with 99.50% 	 Time used:  0.00 sec
2023-03-29 20:15:10,890 		9048 of 10000 with 99.50% 	 Time used:  0.00 sec
2023-03-29 20:15:10,892 		9072 of 10000 with 99.50% 	 Time used:  0.00 sec
2023-03-29 20:15:10,894 		9096 of 10000 with 99.51% 	 Time used:  0.00 sec
2023-03-29 20:15:10,896 		9120 of 10000 with 99.51% 	 Time used:  0.00 sec
2023-03-29 20:15:10,898 		9144 of 10000 with 99.51% 	 Time used:  0.00 sec
2023-03-29 20:15:10,901 		9168 of 10000 with 99.51% 	 Time used:  0.00 sec
2023-03-29 20:15:10,903 		9192 of 10000 with 99.51% 	 Time used:  0.00 sec
2023-03-29 20:15:10,905 		9216 of 10000 with 99.51% 	 Time used:  0.00 sec
2023-03-29 20:15:10,907 		9240 of 10000 with 99.51% 	 Time used:  0.00 sec
2023-03-29 20:15:10,909 		9264 of 10000 with 99.51% 	 Time used:  0.00 sec
2023-03-29 20:15:10,911 		9288 of 10000 with 99.52% 	 Time used:  0.00 sec
2023-03-29 20:15:10,913 		9312 of 10000 with 99.52% 	 Time used:  0.00 sec
2023-03-29 20:15:10,916 		9336 of 10000 with 99.52% 	 Time used:  0.00 sec
2023-03-29 20:15:10,918 		9360 of 10000 with 99.52% 	 Time used:  0.00 sec
2023-03-29 20:15:10,920 		9384 of 10000 with 99.52% 	 Time used:  0.00 sec
2023-03-29 20:15:10,922 		9408 of 10000 with 99.52% 	 Time used:  0.00 sec
2023-03-29 20:15:10,924 		9432 of 10000 with 99.52% 	 Time used:  0.00 sec
2023-03-29 20:15:10,926 		9456 of 10000 with 99.52% 	 Time used:  0.00 sec
2023-03-29 20:15:10,928 		9480 of 10000 with 99.53% 	 Time used:  0.00 sec
2023-03-29 20:15:10,931 		9504 of 10000 with 99.53% 	 Time used:  0.00 sec
2023-03-29 20:15:10,933 		9528 of 10000 with 99.53% 	 Time used:  0.00 sec
2023-03-29 20:15:10,935 		9552 of 10000 with 99.53% 	 Time used:  0.00 sec
2023-03-29 20:15:10,937 		9576 of 10000 with 99.53% 	 Time used:  0.00 sec
2023-03-29 20:15:10,939 		9600 of 10000 with 99.53% 	 Time used:  0.00 sec
2023-03-29 20:15:10,941 		9624 of 10000 with 99.53% 	 Time used:  0.00 sec
2023-03-29 20:15:10,943 		9648 of 10000 with 99.53% 	 Time used:  0.00 sec
2023-03-29 20:15:10,945 		9672 of 10000 with 99.53% 	 Time used:  0.00 sec
2023-03-29 20:15:10,948 		9696 of 10000 with 99.52% 	 Time used:  0.00 sec
2023-03-29 20:15:10,950 		9720 of 10000 with 99.52% 	 Time used:  0.00 sec
2023-03-29 20:15:10,952 		9744 of 10000 with 99.51% 	 Time used:  0.00 sec
2023-03-29 20:15:10,954 		9768 of 10000 with 99.51% 	 Time used:  0.00 sec
2023-03-29 20:15:10,956 		9792 of 10000 with 99.51% 	 Time used:  0.00 sec
2023-03-29 20:15:10,958 		9816 of 10000 with 99.51% 	 Time used:  0.00 sec
2023-03-29 20:15:10,961 		9840 of 10000 with 99.51% 	 Time used:  0.00 sec
2023-03-29 20:15:10,963 		9864 of 10000 with 99.50% 	 Time used:  0.00 sec
2023-03-29 20:15:10,965 		9888 of 10000 with 99.50% 	 Time used:  0.00 sec
2023-03-29 20:15:10,967 		9912 of 10000 with 99.51% 	 Time used:  0.00 sec
2023-03-29 20:15:10,969 		9936 of 10000 with 99.51% 	 Time used:  0.00 sec
2023-03-29 20:15:10,971 		9960 of 10000 with 99.51% 	 Time used:  0.00 sec
2023-03-29 20:15:10,973 		9984 of 10000 with 99.51% 	 Time used:  0.00 sec
2023-03-29 20:15:10,975 		10000 of 10000 with 99.51% 	 Time used:  0.00 sec
2023-03-29 20:15:10,976 
2023-03-29 20:15:10,977 			Learning rate: weights:   1.000e-07    
2023-03-29 20:15:10,977 			Last test performance: 99.51%
2023-03-29 20:15:10,977 ----------------
2023-03-29 20:15:11,038   79  =>  0    		Training 486 pattern with 99.58% 	Forward time: 	 0.05 sec
2023-03-29 20:15:11,038 			Loss:    6.959e-04    			Backward time: 	 0.01 sec 
2023-03-29 20:15:11,077 			Learning rate: weights:   1.000e-07    
2023-03-29 20:15:11,077 			Last test performance: 99.51%
2023-03-29 20:15:11,077 ----------------
2023-03-29 20:15:11,162   79  =>  1    		Training 486 pattern with 99.58% 	Forward time: 	 0.07 sec
2023-03-29 20:15:11,162 			Loss:    3.383e-04    			Backward time: 	 0.01 sec 
2023-03-29 20:15:11,284 			Learning rate: weights:   1.000e-07    
2023-03-29 20:15:11,284 			Last test performance: 99.51%
2023-03-29 20:15:11,284 ----------------
2023-03-29 20:15:11,368   79  =>  2    		Training 486 pattern with 99.58% 	Forward time: 	 0.07 sec
2023-03-29 20:15:11,369 			Loss:    2.258e-04    			Backward time: 	 0.01 sec 
2023-03-29 20:15:11,424 			Learning rate: weights:   1.000e-07    
2023-03-29 20:15:11,424 			Last test performance: 99.51%
2023-03-29 20:15:11,424 ----------------
2023-03-29 20:15:11,508   79  =>  3    		Training 486 pattern with 100.00% 	Forward time: 	 0.07 sec
2023-03-29 20:15:11,508 			Loss:    1.071e-04    			Backward time: 	 0.01 sec 
2023-03-29 20:15:11,564 			Learning rate: weights:   1.000e-07    
2023-03-29 20:15:11,564 			Last test performance: 99.51%
2023-03-29 20:15:11,564 ----------------
2023-03-29 20:15:11,649   79  =>  4    		Training 486 pattern with 100.00% 	Forward time: 	 0.07 sec
2023-03-29 20:15:11,649 			Loss:    2.315e-04    			Backward time: 	 0.01 sec 
2023-03-29 20:15:11,934 			Learning rate: weights:   1.000e-07    
2023-03-29 20:15:11,934 			Last test performance: 99.51%
2023-03-29 20:15:11,935 ----------------
2023-03-29 20:15:12,020   79  =>  5    		Training 486 pattern with 99.79% 	Forward time: 	 0.07 sec
2023-03-29 20:15:12,020 			Loss:    4.604e-04    			Backward time: 	 0.01 sec 
2023-03-29 20:15:12,076 			Learning rate: weights:   1.000e-07    
2023-03-29 20:15:12,076 			Last test performance: 99.51%
2023-03-29 20:15:12,076 ----------------
2023-03-29 20:15:12,160   79  =>  6    		Training 486 pattern with 99.79% 	Forward time: 	 0.07 sec
2023-03-29 20:15:12,160 			Loss:    3.133e-04    			Backward time: 	 0.01 sec 
2023-03-29 20:15:12,310 			Learning rate: weights:   1.000e-07    
2023-03-29 20:15:12,310 			Last test performance: 99.51%
2023-03-29 20:15:12,310 ----------------
2023-03-29 20:15:12,395   79  =>  7    		Training 486 pattern with 99.79% 	Forward time: 	 0.07 sec
2023-03-29 20:15:12,395 			Loss:    1.629e-04    			Backward time: 	 0.01 sec 
2023-03-29 20:15:12,465 			Learning rate: weights:   1.000e-07    
2023-03-29 20:15:12,465 			Last test performance: 99.51%
2023-03-29 20:15:12,466 ----------------
2023-03-29 20:15:12,550   79  =>  8    		Training 486 pattern with 99.58% 	Forward time: 	 0.07 sec
2023-03-29 20:15:12,550 			Loss:    2.582e-04    			Backward time: 	 0.01 sec 
2023-03-29 20:15:12,613 			Learning rate: weights:   1.000e-07    
2023-03-29 20:15:12,614 			Last test performance: 99.51%
2023-03-29 20:15:12,614 ----------------
2023-03-29 20:15:12,698   79  =>  9    		Training 486 pattern with 99.58% 	Forward time: 	 0.07 sec
2023-03-29 20:15:12,698 			Loss:    7.091e-04    			Backward time: 	 0.01 sec 
2023-03-29 20:15:12,769 			Learning rate: weights:   1.000e-07    
2023-03-29 20:15:12,769 			Last test performance: 99.51%
2023-03-29 20:15:12,769 ----------------
2023-03-29 20:15:12,853   79  =>  10   		Training 486 pattern with 99.79% 	Forward time: 	 0.07 sec
2023-03-29 20:15:12,853 			Loss:    1.944e-04    			Backward time: 	 0.01 sec 
2023-03-29 20:15:12,916 			Learning rate: weights:   1.000e-07    
2023-03-29 20:15:12,916 			Last test performance: 99.51%
2023-03-29 20:15:12,916 ----------------
2023-03-29 20:15:13,002   79  =>  11   		Training 486 pattern with 99.58% 	Forward time: 	 0.07 sec
2023-03-29 20:15:13,002 			Loss:    4.012e-04    			Backward time: 	 0.01 sec 
2023-03-29 20:15:13,056 			Learning rate: weights:   1.000e-07    
2023-03-29 20:15:13,056 			Last test performance: 99.51%
2023-03-29 20:15:13,056 ----------------
2023-03-29 20:15:13,140   79  =>  12   		Training 486 pattern with 99.38% 	Forward time: 	 0.07 sec
2023-03-29 20:15:13,140 			Loss:    6.480e-04    			Backward time: 	 0.01 sec 
2023-03-29 20:15:13,190 			Learning rate: weights:   1.000e-07    
2023-03-29 20:15:13,191 			Last test performance: 99.51%
2023-03-29 20:15:13,191 ----------------
2023-03-29 20:15:13,274   79  =>  13   		Training 486 pattern with 99.79% 	Forward time: 	 0.07 sec
2023-03-29 20:15:13,274 			Loss:    1.086e-03    			Backward time: 	 0.01 sec 
2023-03-29 20:15:13,391 			Learning rate: weights:   1.000e-07    
2023-03-29 20:15:13,391 			Last test performance: 99.51%
2023-03-29 20:15:13,392 ----------------
2023-03-29 20:15:13,474   79  =>  14   		Training 486 pattern with 99.79% 	Forward time: 	 0.07 sec
2023-03-29 20:15:13,474 			Loss:    2.449e-04    			Backward time: 	 0.01 sec 
2023-03-29 20:15:13,538 			Learning rate: weights:   1.000e-07    
2023-03-29 20:15:13,538 			Last test performance: 99.51%
2023-03-29 20:15:13,538 ----------------
2023-03-29 20:15:13,623   79  =>  15   		Training 486 pattern with 100.00% 	Forward time: 	 0.07 sec
2023-03-29 20:15:13,678 			Loss:    1.384e-04    			Backward time: 	 0.01 sec 
2023-03-29 20:15:13,747 			Learning rate: weights:   1.000e-07    
2023-03-29 20:15:13,748 			Last test performance: 99.51%
2023-03-29 20:15:13,748 ----------------
2023-03-29 20:15:13,832   79  =>  16   		Training 486 pattern with 99.58% 	Forward time: 	 0.07 sec
2023-03-29 20:15:13,832 			Loss:    2.540e-04    			Backward time: 	 0.01 sec 
2023-03-29 20:15:13,888 			Learning rate: weights:   1.000e-07    
2023-03-29 20:15:13,888 			Last test performance: 99.51%
2023-03-29 20:15:13,888 ----------------
2023-03-29 20:15:13,972   79  =>  17   		Training 486 pattern with 100.00% 	Forward time: 	 0.07 sec
2023-03-29 20:15:13,972 			Loss:    6.148e-05    			Backward time: 	 0.01 sec 
2023-03-29 20:15:14,042 			Learning rate: weights:   1.000e-07    
2023-03-29 20:15:14,042 			Last test performance: 99.51%
2023-03-29 20:15:14,042 ----------------
2023-03-29 20:15:14,126   79  =>  18   		Training 486 pattern with 100.00% 	Forward time: 	 0.07 sec
2023-03-29 20:15:14,126 			Loss:    1.389e-04    			Backward time: 	 0.01 sec 
2023-03-29 20:15:14,201 			Learning rate: weights:   1.000e-07    
2023-03-29 20:15:14,201 			Last test performance: 99.51%
2023-03-29 20:15:14,202 ----------------
2023-03-29 20:15:14,278   79  =>  19   		Training 486 pattern with 99.79% 	Forward time: 	 0.06 sec
2023-03-29 20:15:14,278 			Loss:    5.157e-04    			Backward time: 	 0.01 sec 
2023-03-29 20:15:14,384 			Learning rate: weights:   1.000e-07    
2023-03-29 20:15:14,384 			Last test performance: 99.51%
2023-03-29 20:15:14,384 ----------------
2023-03-29 20:15:14,467   79  =>  20   		Training 486 pattern with 99.79% 	Forward time: 	 0.07 sec
2023-03-29 20:15:14,467 			Loss:    2.450e-04    			Backward time: 	 0.01 sec 
2023-03-29 20:15:14,516 			Learning rate: weights:   1.000e-07    
2023-03-29 20:15:14,516 			Last test performance: 99.51%
2023-03-29 20:15:14,516 ----------------
2023-03-29 20:15:14,600   79  =>  21   		Training 486 pattern with 99.79% 	Forward time: 	 0.07 sec
2023-03-29 20:15:14,600 			Loss:    4.406e-04    			Backward time: 	 0.01 sec 
2023-03-29 20:15:14,674 			Learning rate: weights:   1.000e-07    
2023-03-29 20:15:14,674 			Last test performance: 99.51%
2023-03-29 20:15:14,674 ----------------
2023-03-29 20:15:14,758   79  =>  22   		Training 486 pattern with 99.79% 	Forward time: 	 0.07 sec
2023-03-29 20:15:14,758 			Loss:    2.936e-04    			Backward time: 	 0.01 sec 
2023-03-29 20:15:14,816 			Learning rate: weights:   1.000e-07    
2023-03-29 20:15:14,816 			Last test performance: 99.51%
2023-03-29 20:15:14,816 ----------------
2023-03-29 20:15:14,900   79  =>  23   		Training 486 pattern with 99.58% 	Forward time: 	 0.07 sec
2023-03-29 20:15:14,900 			Loss:    3.460e-04    			Backward time: 	 0.01 sec 
2023-03-29 20:15:14,949 			Learning rate: weights:   1.000e-07    
2023-03-29 20:15:14,949 			Last test performance: 99.51%
2023-03-29 20:15:14,949 ----------------
2023-03-29 20:15:15,034   79  =>  24   		Training 486 pattern with 99.58% 	Forward time: 	 0.07 sec
2023-03-29 20:15:15,034 			Loss:    2.724e-04    			Backward time: 	 0.01 sec 
2023-03-29 20:15:15,085 			Learning rate: weights:   1.000e-07    
2023-03-29 20:15:15,085 			Last test performance: 99.51%
2023-03-29 20:15:15,085 ----------------
2023-03-29 20:15:15,169   79  =>  25   		Training 486 pattern with 99.79% 	Forward time: 	 0.07 sec
2023-03-29 20:15:15,169 			Loss:    4.038e-04    			Backward time: 	 0.01 sec 
2023-03-29 20:15:15,217 			Learning rate: weights:   1.000e-07    
2023-03-29 20:15:15,217 			Last test performance: 99.51%
2023-03-29 20:15:15,217 ----------------
2023-03-29 20:15:15,304   79  =>  26   		Training 486 pattern with 99.58% 	Forward time: 	 0.07 sec
2023-03-29 20:15:15,304 			Loss:    4.060e-04    			Backward time: 	 0.01 sec 
2023-03-29 20:15:15,361 			Learning rate: weights:   1.000e-07    
2023-03-29 20:15:15,362 			Last test performance: 99.51%
2023-03-29 20:15:15,362 ----------------
2023-03-29 20:15:15,447   79  =>  27   		Training 486 pattern with 100.00% 	Forward time: 	 0.07 sec
2023-03-29 20:15:15,447 			Loss:    2.201e-04    			Backward time: 	 0.01 sec 
2023-03-29 20:15:15,494 			Learning rate: weights:   1.000e-07    
2023-03-29 20:15:15,494 			Last test performance: 99.51%
2023-03-29 20:15:15,494 ----------------
2023-03-29 20:15:15,580   79  =>  28   		Training 486 pattern with 100.00% 	Forward time: 	 0.07 sec
2023-03-29 20:15:15,580 			Loss:    1.379e-04    			Backward time: 	 0.01 sec 
2023-03-29 20:15:15,631 			Learning rate: weights:   1.000e-07    
2023-03-29 20:15:15,631 			Last test performance: 99.51%
2023-03-29 20:15:15,631 ----------------
2023-03-29 20:15:15,717   79  =>  29   		Training 486 pattern with 99.79% 	Forward time: 	 0.07 sec
2023-03-29 20:15:15,717 			Loss:    2.045e-04    			Backward time: 	 0.01 sec 
2023-03-29 20:15:15,815 			Learning rate: weights:   1.000e-07    
2023-03-29 20:15:15,815 			Last test performance: 99.51%
2023-03-29 20:15:15,815 ----------------
2023-03-29 20:15:15,898   79  =>  30   		Training 486 pattern with 100.00% 	Forward time: 	 0.07 sec
2023-03-29 20:15:15,898 			Loss:    2.249e-04    			Backward time: 	 0.01 sec 
2023-03-29 20:15:15,946 			Learning rate: weights:   1.000e-07    
2023-03-29 20:15:15,946 			Last test performance: 99.51%
2023-03-29 20:15:15,946 ----------------
2023-03-29 20:15:16,030   79  =>  31   		Training 486 pattern with 99.79% 	Forward time: 	 0.07 sec
2023-03-29 20:15:16,030 			Loss:    3.372e-04    			Backward time: 	 0.01 sec 
2023-03-29 20:15:16,078 			Learning rate: weights:   1.000e-07    
2023-03-29 20:15:16,078 			Last test performance: 99.51%
2023-03-29 20:15:16,078 ----------------
2023-03-29 20:15:16,161   79  =>  32   		Training 486 pattern with 99.79% 	Forward time: 	 0.07 sec
2023-03-29 20:15:16,161 			Loss:    1.615e-04    			Backward time: 	 0.01 sec 
2023-03-29 20:15:16,253 			Learning rate: weights:   1.000e-07    
2023-03-29 20:15:16,253 			Last test performance: 99.51%
2023-03-29 20:15:16,253 ----------------
2023-03-29 20:15:16,338   79  =>  33   		Training 486 pattern with 99.79% 	Forward time: 	 0.07 sec
2023-03-29 20:15:16,338 			Loss:    1.704e-04    			Backward time: 	 0.01 sec 
2023-03-29 20:15:16,385 			Learning rate: weights:   1.000e-07    
2023-03-29 20:15:16,385 			Last test performance: 99.51%
2023-03-29 20:15:16,385 ----------------
2023-03-29 20:15:16,473   79  =>  34   		Training 486 pattern with 100.00% 	Forward time: 	 0.07 sec
2023-03-29 20:15:16,474 			Loss:    1.524e-04    			Backward time: 	 0.01 sec 
2023-03-29 20:15:16,517 			Learning rate: weights:   1.000e-07    
2023-03-29 20:15:16,517 			Last test performance: 99.51%
2023-03-29 20:15:16,517 ----------------
2023-03-29 20:15:16,603   79  =>  35   		Training 486 pattern with 100.00% 	Forward time: 	 0.07 sec
2023-03-29 20:15:16,603 			Loss:    1.625e-04    			Backward time: 	 0.01 sec 
2023-03-29 20:15:16,683 			Learning rate: weights:   1.000e-07    
2023-03-29 20:15:16,683 			Last test performance: 99.51%
2023-03-29 20:15:16,683 ----------------
2023-03-29 20:15:16,767   79  =>  36   		Training 486 pattern with 100.00% 	Forward time: 	 0.07 sec
2023-03-29 20:15:16,767 			Loss:    1.080e-04    			Backward time: 	 0.01 sec 
2023-03-29 20:15:16,816 			Learning rate: weights:   1.000e-07    
2023-03-29 20:15:16,816 			Last test performance: 99.51%
2023-03-29 20:15:16,816 ----------------
2023-03-29 20:15:16,900   79  =>  37   		Training 486 pattern with 99.58% 	Forward time: 	 0.07 sec
2023-03-29 20:15:16,900 			Loss:    3.351e-04    			Backward time: 	 0.01 sec 
2023-03-29 20:15:16,969 			Learning rate: weights:   1.000e-07    
2023-03-29 20:15:16,969 			Last test performance: 99.51%
2023-03-29 20:15:16,969 ----------------
2023-03-29 20:15:17,053   79  =>  38   		Training 486 pattern with 99.79% 	Forward time: 	 0.07 sec
2023-03-29 20:15:17,053 			Loss:    3.290e-04    			Backward time: 	 0.01 sec 
2023-03-29 20:15:17,105 			Learning rate: weights:   1.000e-07    
2023-03-29 20:15:17,106 			Last test performance: 99.51%
2023-03-29 20:15:17,106 ----------------
2023-03-29 20:15:17,193   79  =>  39   		Training 486 pattern with 100.00% 	Forward time: 	 0.07 sec
2023-03-29 20:15:17,193 			Loss:    1.500e-04    			Backward time: 	 0.01 sec 
2023-03-29 20:15:17,264 			Learning rate: weights:   1.000e-07    
2023-03-29 20:15:17,264 			Last test performance: 99.51%
2023-03-29 20:15:17,264 ----------------
2023-03-29 20:15:17,348   79  =>  40   		Training 486 pattern with 99.58% 	Forward time: 	 0.07 sec
2023-03-29 20:15:17,348 			Loss:    3.022e-04    			Backward time: 	 0.01 sec 
2023-03-29 20:15:17,425 			Learning rate: weights:   1.000e-07    
2023-03-29 20:15:17,425 			Last test performance: 99.51%
2023-03-29 20:15:17,425 ----------------
2023-03-29 20:15:17,510   79  =>  41   		Training 486 pattern with 99.58% 	Forward time: 	 0.07 sec
2023-03-29 20:15:17,510 			Loss:    9.484e-04    			Backward time: 	 0.01 sec 
2023-03-29 20:15:17,561 			Learning rate: weights:   1.000e-07    
2023-03-29 20:15:17,561 			Last test performance: 99.51%
2023-03-29 20:15:17,561 ----------------
2023-03-29 20:15:17,645   79  =>  42   		Training 486 pattern with 100.00% 	Forward time: 	 0.07 sec
2023-03-29 20:15:17,645 			Loss:    2.355e-04    			Backward time: 	 0.01 sec 
2023-03-29 20:15:17,694 			Learning rate: weights:   1.000e-07    
2023-03-29 20:15:17,695 			Last test performance: 99.51%
2023-03-29 20:15:17,695 ----------------
2023-03-29 20:15:17,779   79  =>  43   		Training 486 pattern with 99.79% 	Forward time: 	 0.07 sec
2023-03-29 20:15:17,779 			Loss:    5.355e-04    			Backward time: 	 0.01 sec 
2023-03-29 20:15:17,829 			Learning rate: weights:   1.000e-07    
2023-03-29 20:15:17,829 			Last test performance: 99.51%
2023-03-29 20:15:17,829 ----------------
2023-03-29 20:15:17,913   79  =>  44   		Training 486 pattern with 99.79% 	Forward time: 	 0.07 sec
2023-03-29 20:15:17,913 			Loss:    5.265e-04    			Backward time: 	 0.01 sec 
2023-03-29 20:15:17,975 			Learning rate: weights:   1.000e-07    
2023-03-29 20:15:17,975 			Last test performance: 99.51%
2023-03-29 20:15:17,975 ----------------
2023-03-29 20:15:18,059   79  =>  45   		Training 486 pattern with 100.00% 	Forward time: 	 0.07 sec
2023-03-29 20:15:18,059 			Loss:    1.059e-04    			Backward time: 	 0.01 sec 
2023-03-29 20:15:18,131 			Learning rate: weights:   1.000e-07    
2023-03-29 20:15:18,131 			Last test performance: 99.51%
2023-03-29 20:15:18,131 ----------------
2023-03-29 20:15:18,217   79  =>  46   		Training 486 pattern with 99.79% 	Forward time: 	 0.07 sec
2023-03-29 20:15:18,217 			Loss:    2.230e-04    			Backward time: 	 0.01 sec 
2023-03-29 20:15:18,301 			Learning rate: weights:   1.000e-07    
2023-03-29 20:15:18,301 			Last test performance: 99.51%
2023-03-29 20:15:18,301 ----------------
2023-03-29 20:15:18,384   79  =>  47   		Training 486 pattern with 99.79% 	Forward time: 	 0.07 sec
2023-03-29 20:15:18,384 			Loss:    1.972e-04    			Backward time: 	 0.01 sec 
2023-03-29 20:15:18,437 			Learning rate: weights:   1.000e-07    
2023-03-29 20:15:18,438 			Last test performance: 99.51%
2023-03-29 20:15:18,438 ----------------
2023-03-29 20:15:18,526   79  =>  48   		Training 486 pattern with 99.58% 	Forward time: 	 0.08 sec
2023-03-29 20:15:18,526 			Loss:    4.463e-04    			Backward time: 	 0.01 sec 
2023-03-29 20:15:18,603 			Learning rate: weights:   1.000e-07    
2023-03-29 20:15:18,603 			Last test performance: 99.51%
2023-03-29 20:15:18,603 ----------------
2023-03-29 20:15:18,687   79  =>  49   		Training 486 pattern with 99.58% 	Forward time: 	 0.07 sec
2023-03-29 20:15:18,687 			Loss:    3.878e-04    			Backward time: 	 0.01 sec 
2023-03-29 20:15:18,742 			Learning rate: weights:   1.000e-07    
2023-03-29 20:15:18,742 			Last test performance: 99.51%
2023-03-29 20:15:18,742 ----------------
2023-03-29 20:15:18,826   79  =>  50   		Training 486 pattern with 99.79% 	Forward time: 	 0.07 sec
2023-03-29 20:15:18,826 			Loss:    1.600e-04    			Backward time: 	 0.01 sec 
2023-03-29 20:15:18,918 			Learning rate: weights:   1.000e-07    
2023-03-29 20:15:18,918 			Last test performance: 99.51%
2023-03-29 20:15:18,918 ----------------
2023-03-29 20:15:18,999   79  =>  51   		Training 486 pattern with 99.79% 	Forward time: 	 0.07 sec
2023-03-29 20:15:18,999 			Loss:    1.789e-04    			Backward time: 	 0.01 sec 
2023-03-29 20:15:19,055 			Learning rate: weights:   1.000e-07    
2023-03-29 20:15:19,055 			Last test performance: 99.51%
2023-03-29 20:15:19,055 ----------------
2023-03-29 20:15:19,139   79  =>  52   		Training 486 pattern with 100.00% 	Forward time: 	 0.07 sec
2023-03-29 20:15:19,139 			Loss:    1.863e-04    			Backward time: 	 0.01 sec 
2023-03-29 20:15:19,228 			Learning rate: weights:   1.000e-07    
2023-03-29 20:15:19,228 			Last test performance: 99.51%
2023-03-29 20:15:19,228 ----------------
2023-03-29 20:15:19,311   79  =>  53   		Training 486 pattern with 99.79% 	Forward time: 	 0.07 sec
2023-03-29 20:15:19,311 			Loss:    4.443e-04    			Backward time: 	 0.01 sec 
2023-03-29 20:15:19,359 			Learning rate: weights:   1.000e-07    
2023-03-29 20:15:19,359 			Last test performance: 99.51%
2023-03-29 20:15:19,359 ----------------
2023-03-29 20:15:19,446   79  =>  54   		Training 486 pattern with 99.79% 	Forward time: 	 0.07 sec
2023-03-29 20:15:19,446 			Loss:    2.857e-04    			Backward time: 	 0.01 sec 
2023-03-29 20:15:19,512 			Learning rate: weights:   1.000e-07    
2023-03-29 20:15:19,512 			Last test performance: 99.51%
2023-03-29 20:15:19,513 ----------------
2023-03-29 20:15:19,597   79  =>  55   		Training 486 pattern with 100.00% 	Forward time: 	 0.07 sec
2023-03-29 20:15:19,597 			Loss:    1.165e-04    			Backward time: 	 0.01 sec 
2023-03-29 20:15:19,665 			Learning rate: weights:   1.000e-07    
2023-03-29 20:15:19,665 			Last test performance: 99.51%
2023-03-29 20:15:19,665 ----------------
2023-03-29 20:15:19,749   79  =>  56   		Training 486 pattern with 100.00% 	Forward time: 	 0.07 sec
2023-03-29 20:15:19,749 			Loss:    1.520e-04    			Backward time: 	 0.01 sec 
2023-03-29 20:15:19,843 			Learning rate: weights:   1.000e-07    
2023-03-29 20:15:19,843 			Last test performance: 99.51%
2023-03-29 20:15:19,843 ----------------
2023-03-29 20:15:19,926   79  =>  57   		Training 486 pattern with 99.79% 	Forward time: 	 0.07 sec
2023-03-29 20:15:19,926 			Loss:    1.884e-04    			Backward time: 	 0.01 sec 
2023-03-29 20:15:19,975 			Learning rate: weights:   1.000e-07    
2023-03-29 20:15:19,975 			Last test performance: 99.51%
2023-03-29 20:15:19,975 ----------------
2023-03-29 20:15:20,060   79  =>  58   		Training 486 pattern with 99.79% 	Forward time: 	 0.07 sec
2023-03-29 20:15:20,060 			Loss:    2.458e-04    			Backward time: 	 0.01 sec 
2023-03-29 20:15:20,109 			Learning rate: weights:   1.000e-07    
2023-03-29 20:15:20,109 			Last test performance: 99.51%
2023-03-29 20:15:20,109 ----------------
2023-03-29 20:15:20,195   79  =>  59   		Training 486 pattern with 99.79% 	Forward time: 	 0.07 sec
2023-03-29 20:15:20,195 			Loss:    1.971e-04    			Backward time: 	 0.01 sec 
2023-03-29 20:15:20,269 			Learning rate: weights:   1.000e-07    
2023-03-29 20:15:20,269 			Last test performance: 99.51%
2023-03-29 20:15:20,269 ----------------
2023-03-29 20:15:20,353   79  =>  60   		Training 486 pattern with 99.79% 	Forward time: 	 0.07 sec
2023-03-29 20:15:20,353 			Loss:    2.475e-04    			Backward time: 	 0.01 sec 
2023-03-29 20:15:20,443 			Learning rate: weights:   1.000e-07    
2023-03-29 20:15:20,444 			Last test performance: 99.51%
2023-03-29 20:15:20,444 ----------------
2023-03-29 20:15:20,527   79  =>  61   		Training 486 pattern with 100.00% 	Forward time: 	 0.07 sec
2023-03-29 20:15:20,527 			Loss:    1.926e-04    			Backward time: 	 0.01 sec 
2023-03-29 20:15:20,582 			Learning rate: weights:   1.000e-07    
2023-03-29 20:15:20,582 			Last test performance: 99.51%
2023-03-29 20:15:20,582 ----------------
2023-03-29 20:15:20,666   79  =>  62   		Training 486 pattern with 100.00% 	Forward time: 	 0.07 sec
2023-03-29 20:15:20,666 			Loss:    1.737e-04    			Backward time: 	 0.01 sec 
2023-03-29 20:15:20,763 			Learning rate: weights:   1.000e-07    
2023-03-29 20:15:20,763 			Last test performance: 99.51%
2023-03-29 20:15:20,763 ----------------
2023-03-29 20:15:20,845   79  =>  63   		Training 486 pattern with 99.79% 	Forward time: 	 0.07 sec
2023-03-29 20:15:20,846 			Loss:    1.757e-04    			Backward time: 	 0.01 sec 
2023-03-29 20:15:20,913 			Learning rate: weights:   1.000e-07    
2023-03-29 20:15:20,913 			Last test performance: 99.51%
2023-03-29 20:15:20,913 ----------------
2023-03-29 20:15:20,997   79  =>  64   		Training 486 pattern with 99.79% 	Forward time: 	 0.07 sec
2023-03-29 20:15:20,997 			Loss:    5.800e-04    			Backward time: 	 0.01 sec 
2023-03-29 20:15:21,083 			Learning rate: weights:   1.000e-07    
2023-03-29 20:15:21,084 			Last test performance: 99.51%
2023-03-29 20:15:21,084 ----------------
2023-03-29 20:15:21,167   79  =>  65   		Training 486 pattern with 100.00% 	Forward time: 	 0.07 sec
2023-03-29 20:15:21,167 			Loss:    1.751e-04    			Backward time: 	 0.01 sec 
2023-03-29 20:15:21,251 			Learning rate: weights:   1.000e-07    
2023-03-29 20:15:21,251 			Last test performance: 99.51%
2023-03-29 20:15:21,251 ----------------
2023-03-29 20:15:21,337   79  =>  66   		Training 486 pattern with 100.00% 	Forward time: 	 0.07 sec
2023-03-29 20:15:21,337 			Loss:    3.355e-05    			Backward time: 	 0.01 sec 
2023-03-29 20:15:21,418 			Learning rate: weights:   1.000e-07    
2023-03-29 20:15:21,418 			Last test performance: 99.51%
2023-03-29 20:15:21,418 ----------------
2023-03-29 20:15:21,503   79  =>  67   		Training 486 pattern with 99.58% 	Forward time: 	 0.07 sec
2023-03-29 20:15:21,503 			Loss:    4.863e-04    			Backward time: 	 0.01 sec 
2023-03-29 20:15:21,561 			Learning rate: weights:   1.000e-07    
2023-03-29 20:15:21,562 			Last test performance: 99.51%
2023-03-29 20:15:21,562 ----------------
2023-03-29 20:15:21,646   79  =>  68   		Training 486 pattern with 99.79% 	Forward time: 	 0.07 sec
2023-03-29 20:15:21,646 			Loss:    2.533e-04    			Backward time: 	 0.01 sec 
2023-03-29 20:15:21,747 			Learning rate: weights:   1.000e-07    
2023-03-29 20:15:21,747 			Last test performance: 99.51%
2023-03-29 20:15:21,747 ----------------
2023-03-29 20:15:21,832   79  =>  69   		Training 486 pattern with 99.79% 	Forward time: 	 0.07 sec
2023-03-29 20:15:21,832 			Loss:    1.943e-04    			Backward time: 	 0.01 sec 
2023-03-29 20:15:21,885 			Learning rate: weights:   1.000e-07    
2023-03-29 20:15:21,885 			Last test performance: 99.51%
2023-03-29 20:15:21,885 ----------------
2023-03-29 20:15:21,969   79  =>  70   		Training 486 pattern with 99.79% 	Forward time: 	 0.07 sec
2023-03-29 20:15:21,969 			Loss:    1.953e-04    			Backward time: 	 0.01 sec 
2023-03-29 20:15:22,019 			Learning rate: weights:   1.000e-07    
2023-03-29 20:15:22,019 			Last test performance: 99.51%
2023-03-29 20:15:22,020 ----------------
2023-03-29 20:15:22,103   79  =>  71   		Training 486 pattern with 99.79% 	Forward time: 	 0.07 sec
2023-03-29 20:15:22,103 			Loss:    2.612e-04    			Backward time: 	 0.01 sec 
2023-03-29 20:15:22,158 			Learning rate: weights:   1.000e-07    
2023-03-29 20:15:22,158 			Last test performance: 99.51%
2023-03-29 20:15:22,158 ----------------
2023-03-29 20:15:22,242   79  =>  72   		Training 486 pattern with 99.79% 	Forward time: 	 0.07 sec
2023-03-29 20:15:22,242 			Loss:    2.847e-04    			Backward time: 	 0.01 sec 
2023-03-29 20:15:22,296 			Learning rate: weights:   1.000e-07    
2023-03-29 20:15:22,296 			Last test performance: 99.51%
2023-03-29 20:15:22,296 ----------------
2023-03-29 20:15:22,389   79  =>  73   		Training 486 pattern with 100.00% 	Forward time: 	 0.08 sec
2023-03-29 20:15:22,389 			Loss:    1.136e-04    			Backward time: 	 0.01 sec 
2023-03-29 20:15:22,458 			Learning rate: weights:   1.000e-07    
2023-03-29 20:15:22,458 			Last test performance: 99.51%
2023-03-29 20:15:22,458 ----------------
2023-03-29 20:15:22,543   79  =>  74   		Training 486 pattern with 100.00% 	Forward time: 	 0.07 sec
2023-03-29 20:15:22,543 			Loss:    1.167e-04    			Backward time: 	 0.01 sec 
2023-03-29 20:15:22,648 			Learning rate: weights:   1.000e-07    
2023-03-29 20:15:22,648 			Last test performance: 99.51%
2023-03-29 20:15:22,648 ----------------
2023-03-29 20:15:22,731   79  =>  75   		Training 486 pattern with 99.58% 	Forward time: 	 0.07 sec
2023-03-29 20:15:22,731 			Loss:    5.179e-04    			Backward time: 	 0.01 sec 
2023-03-29 20:15:22,798 			Learning rate: weights:   1.000e-07    
2023-03-29 20:15:22,798 			Last test performance: 99.51%
2023-03-29 20:15:22,798 ----------------
2023-03-29 20:15:22,882   79  =>  76   		Training 486 pattern with 99.58% 	Forward time: 	 0.07 sec
2023-03-29 20:15:22,882 			Loss:    3.899e-04    			Backward time: 	 0.01 sec 
2023-03-29 20:15:22,945 			Learning rate: weights:   1.000e-07    
2023-03-29 20:15:22,945 			Last test performance: 99.51%
2023-03-29 20:15:22,945 ----------------
2023-03-29 20:15:23,031   79  =>  77   		Training 486 pattern with 99.79% 	Forward time: 	 0.07 sec
2023-03-29 20:15:23,031 			Loss:    2.316e-04    			Backward time: 	 0.01 sec 
2023-03-29 20:15:23,093 			Learning rate: weights:   1.000e-07    
2023-03-29 20:15:23,094 			Last test performance: 99.51%
2023-03-29 20:15:23,094 ----------------
2023-03-29 20:15:23,178   79  =>  78   		Training 486 pattern with 99.58% 	Forward time: 	 0.07 sec
2023-03-29 20:15:23,178 			Loss:    8.442e-04    			Backward time: 	 0.01 sec 
2023-03-29 20:15:23,262 			Learning rate: weights:   1.000e-07    
2023-03-29 20:15:23,262 			Last test performance: 99.51%
2023-03-29 20:15:23,263 ----------------
2023-03-29 20:15:23,346   79  =>  79   		Training 486 pattern with 100.00% 	Forward time: 	 0.07 sec
2023-03-29 20:15:23,346 			Loss:    2.403e-04    			Backward time: 	 0.01 sec 
2023-03-29 20:15:23,448 			Learning rate: weights:   1.000e-07    
2023-03-29 20:15:23,448 			Last test performance: 99.51%
2023-03-29 20:15:23,448 ----------------
2023-03-29 20:15:23,531   79  =>  80   		Training 486 pattern with 99.79% 	Forward time: 	 0.07 sec
2023-03-29 20:15:23,531 			Loss:    3.071e-04    			Backward time: 	 0.01 sec 
2023-03-29 20:15:23,583 			Learning rate: weights:   1.000e-07    
2023-03-29 20:15:23,583 			Last test performance: 99.51%
2023-03-29 20:15:23,583 ----------------
2023-03-29 20:15:23,667   79  =>  81   		Training 486 pattern with 99.79% 	Forward time: 	 0.07 sec
2023-03-29 20:15:23,667 			Loss:    2.423e-04    			Backward time: 	 0.01 sec 
2023-03-29 20:15:23,761 			Learning rate: weights:   1.000e-07    
2023-03-29 20:15:23,762 			Last test performance: 99.51%
2023-03-29 20:15:23,762 ----------------
2023-03-29 20:15:23,844   79  =>  82   		Training 486 pattern with 99.79% 	Forward time: 	 0.07 sec
2023-03-29 20:15:23,844 			Loss:    3.982e-04    			Backward time: 	 0.01 sec 
2023-03-29 20:15:23,893 			Learning rate: weights:   1.000e-07    
2023-03-29 20:15:23,893 			Last test performance: 99.51%
2023-03-29 20:15:23,893 ----------------
2023-03-29 20:15:23,977   79  =>  83   		Training 486 pattern with 99.79% 	Forward time: 	 0.07 sec
2023-03-29 20:15:23,977 			Loss:    4.803e-04    			Backward time: 	 0.01 sec 
2023-03-29 20:15:24,086 			Learning rate: weights:   1.000e-07    
2023-03-29 20:15:24,086 			Last test performance: 99.51%
2023-03-29 20:15:24,086 ----------------
2023-03-29 20:15:24,169   79  =>  84   		Training 486 pattern with 100.00% 	Forward time: 	 0.07 sec
2023-03-29 20:15:24,169 			Loss:    1.599e-04    			Backward time: 	 0.01 sec 
2023-03-29 20:15:24,271 			Learning rate: weights:   1.000e-07    
2023-03-29 20:15:24,271 			Last test performance: 99.51%
2023-03-29 20:15:24,272 ----------------
2023-03-29 20:15:24,356   79  =>  85   		Training 486 pattern with 99.79% 	Forward time: 	 0.07 sec
2023-03-29 20:15:24,356 			Loss:    2.194e-04    			Backward time: 	 0.01 sec 
2023-03-29 20:15:24,406 			Learning rate: weights:   1.000e-07    
2023-03-29 20:15:24,406 			Last test performance: 99.51%
2023-03-29 20:15:24,406 ----------------
2023-03-29 20:15:24,491   79  =>  86   		Training 486 pattern with 99.58% 	Forward time: 	 0.07 sec
2023-03-29 20:15:24,491 			Loss:    4.267e-04    			Backward time: 	 0.01 sec 
2023-03-29 20:15:24,589 			Learning rate: weights:   1.000e-07    
2023-03-29 20:15:24,589 			Last test performance: 99.51%
2023-03-29 20:15:24,590 ----------------
2023-03-29 20:15:24,672   79  =>  87   		Training 486 pattern with 99.79% 	Forward time: 	 0.07 sec
2023-03-29 20:15:24,672 			Loss:    2.391e-04    			Backward time: 	 0.01 sec 
2023-03-29 20:15:24,720 			Learning rate: weights:   1.000e-07    
2023-03-29 20:15:24,720 			Last test performance: 99.51%
2023-03-29 20:15:24,720 ----------------
2023-03-29 20:15:24,804   79  =>  88   		Training 486 pattern with 100.00% 	Forward time: 	 0.07 sec
2023-03-29 20:15:24,804 			Loss:    2.636e-04    			Backward time: 	 0.01 sec 
2023-03-29 20:15:24,875 			Learning rate: weights:   1.000e-07    
2023-03-29 20:15:24,875 			Last test performance: 99.51%
2023-03-29 20:15:24,875 ----------------
2023-03-29 20:15:24,959   79  =>  89   		Training 486 pattern with 99.79% 	Forward time: 	 0.07 sec
2023-03-29 20:15:24,959 			Loss:    2.098e-04    			Backward time: 	 0.01 sec 
2023-03-29 20:15:25,013 			Learning rate: weights:   1.000e-07    
2023-03-29 20:15:25,013 			Last test performance: 99.51%
2023-03-29 20:15:25,013 ----------------
2023-03-29 20:15:25,096   79  =>  90   		Training 486 pattern with 100.00% 	Forward time: 	 0.07 sec
2023-03-29 20:15:25,096 			Loss:    6.056e-05    			Backward time: 	 0.01 sec 
2023-03-29 20:15:25,191 			Learning rate: weights:   1.000e-07    
2023-03-29 20:15:25,191 			Last test performance: 99.51%
2023-03-29 20:15:25,191 ----------------
2023-03-29 20:15:25,275   79  =>  91   		Training 486 pattern with 99.58% 	Forward time: 	 0.07 sec
2023-03-29 20:15:25,275 			Loss:    3.775e-04    			Backward time: 	 0.01 sec 
2023-03-29 20:15:25,334 			Learning rate: weights:   1.000e-07    
2023-03-29 20:15:25,334 			Last test performance: 99.51%
2023-03-29 20:15:25,334 ----------------
2023-03-29 20:15:25,418   79  =>  92   		Training 486 pattern with 99.79% 	Forward time: 	 0.07 sec
2023-03-29 20:15:25,418 			Loss:    1.318e-04    			Backward time: 	 0.01 sec 
2023-03-29 20:15:25,474 			Learning rate: weights:   1.000e-07    
2023-03-29 20:15:25,474 			Last test performance: 99.51%
2023-03-29 20:15:25,474 ----------------
2023-03-29 20:15:25,558   79  =>  93   		Training 486 pattern with 99.58% 	Forward time: 	 0.07 sec
2023-03-29 20:15:25,558 			Loss:    3.902e-04    			Backward time: 	 0.01 sec 
2023-03-29 20:15:25,608 			Learning rate: weights:   1.000e-07    
2023-03-29 20:15:25,608 			Last test performance: 99.51%
2023-03-29 20:15:25,608 ----------------
2023-03-29 20:15:25,695   79  =>  94   		Training 486 pattern with 100.00% 	Forward time: 	 0.08 sec
2023-03-29 20:15:25,695 			Loss:    1.649e-04    			Backward time: 	 0.01 sec 
2023-03-29 20:15:25,781 			Learning rate: weights:   1.000e-07    
2023-03-29 20:15:25,782 			Last test performance: 99.51%
2023-03-29 20:15:25,782 ----------------
2023-03-29 20:15:25,868   79  =>  95   		Training 486 pattern with 100.00% 	Forward time: 	 0.07 sec
2023-03-29 20:15:25,868 			Loss:    2.512e-04    			Backward time: 	 0.01 sec 
2023-03-29 20:15:25,937 			Learning rate: weights:   1.000e-07    
2023-03-29 20:15:25,937 			Last test performance: 99.51%
2023-03-29 20:15:25,937 ----------------
2023-03-29 20:15:26,021   79  =>  96   		Training 486 pattern with 100.00% 	Forward time: 	 0.07 sec
2023-03-29 20:15:26,021 			Loss:    8.042e-05    			Backward time: 	 0.01 sec 
2023-03-29 20:15:26,132 			Learning rate: weights:   1.000e-07    
2023-03-29 20:15:26,132 			Last test performance: 99.51%
2023-03-29 20:15:26,132 ----------------
2023-03-29 20:15:26,215   79  =>  97   		Training 486 pattern with 99.79% 	Forward time: 	 0.07 sec
2023-03-29 20:15:26,215 			Loss:    2.469e-04    			Backward time: 	 0.01 sec 
2023-03-29 20:15:26,283 			Learning rate: weights:   1.000e-07    
2023-03-29 20:15:26,283 			Last test performance: 99.51%
2023-03-29 20:15:26,284 ----------------
2023-03-29 20:15:26,368   79  =>  98   		Training 486 pattern with 100.00% 	Forward time: 	 0.07 sec
2023-03-29 20:15:26,368 			Loss:    1.066e-04    			Backward time: 	 0.01 sec 
2023-03-29 20:15:26,472 			Learning rate: weights:   1.000e-07    
2023-03-29 20:15:26,472 			Last test performance: 99.51%
2023-03-29 20:15:26,472 ----------------
2023-03-29 20:15:26,555   79  =>  99   		Training 486 pattern with 99.79% 	Forward time: 	 0.07 sec
2023-03-29 20:15:26,555 			Loss:    5.399e-04    			Backward time: 	 0.01 sec 
2023-03-29 20:15:26,598 			Learning rate: weights:   1.000e-07    
2023-03-29 20:15:26,598 			Last test performance: 99.51%
2023-03-29 20:15:26,598 ----------------
2023-03-29 20:15:26,685   79  => 100   		Training 486 pattern with 99.79% 	Forward time: 	 0.07 sec
2023-03-29 20:15:26,685 			Loss:    2.824e-04    			Backward time: 	 0.01 sec 
2023-03-29 20:15:26,784 			Learning rate: weights:   1.000e-07    
2023-03-29 20:15:26,784 			Last test performance: 99.51%
2023-03-29 20:15:26,784 ----------------
2023-03-29 20:15:26,866   79  => 101   		Training 486 pattern with 99.79% 	Forward time: 	 0.07 sec
2023-03-29 20:15:26,866 			Loss:    2.995e-04    			Backward time: 	 0.01 sec 
2023-03-29 20:15:26,925 			Learning rate: weights:   1.000e-07    
2023-03-29 20:15:26,925 			Last test performance: 99.51%
2023-03-29 20:15:26,926 ----------------
2023-03-29 20:15:27,014   79  => 102   		Training 486 pattern with 98.96% 	Forward time: 	 0.08 sec
2023-03-29 20:15:27,014 			Loss:    1.084e-03    			Backward time: 	 0.01 sec 
2023-03-29 20:15:27,111 			Learning rate: weights:   1.000e-07    
2023-03-29 20:15:27,112 			Last test performance: 99.51%
2023-03-29 20:15:27,112 ----------------
2023-03-29 20:15:27,197   79  => 103   		Training 486 pattern with 99.79% 	Forward time: 	 0.07 sec
2023-03-29 20:15:27,197 			Loss:    2.507e-04    			Backward time: 	 0.01 sec 
2023-03-29 20:15:27,256 			Learning rate: weights:   1.000e-07    
2023-03-29 20:15:27,256 			Last test performance: 99.51%
2023-03-29 20:15:27,256 ----------------
2023-03-29 20:15:27,340   79  => 104   		Training 486 pattern with 99.79% 	Forward time: 	 0.07 sec
2023-03-29 20:15:27,340 			Loss:    1.824e-04    			Backward time: 	 0.01 sec 
2023-03-29 20:15:27,389 			Learning rate: weights:   1.000e-07    
2023-03-29 20:15:27,389 			Last test performance: 99.51%
2023-03-29 20:15:27,389 ----------------
2023-03-29 20:15:27,472   79  => 105   		Training 486 pattern with 100.00% 	Forward time: 	 0.07 sec
2023-03-29 20:15:27,472 			Loss:    1.012e-04    			Backward time: 	 0.01 sec 
2023-03-29 20:15:27,529 			Learning rate: weights:   1.000e-07    
2023-03-29 20:15:27,529 			Last test performance: 99.51%
2023-03-29 20:15:27,529 ----------------
2023-03-29 20:15:27,613   79  => 106   		Training 486 pattern with 99.79% 	Forward time: 	 0.07 sec
2023-03-29 20:15:27,613 			Loss:    2.890e-04    			Backward time: 	 0.01 sec 
2023-03-29 20:15:27,667 			Learning rate: weights:   1.000e-07    
2023-03-29 20:15:27,667 			Last test performance: 99.51%
2023-03-29 20:15:27,667 ----------------
2023-03-29 20:15:27,751   79  => 107   		Training 486 pattern with 100.00% 	Forward time: 	 0.07 sec
2023-03-29 20:15:27,751 			Loss:    7.619e-05    			Backward time: 	 0.01 sec 
2023-03-29 20:15:27,869 			Learning rate: weights:   1.000e-07    
2023-03-29 20:15:27,869 			Last test performance: 99.51%
2023-03-29 20:15:27,869 ----------------
2023-03-29 20:15:27,951   79  => 108   		Training 486 pattern with 100.00% 	Forward time: 	 0.07 sec
2023-03-29 20:15:27,952 			Loss:    1.018e-04    			Backward time: 	 0.01 sec 
2023-03-29 20:15:28,000 			Learning rate: weights:   1.000e-07    
2023-03-29 20:15:28,000 			Last test performance: 99.51%
2023-03-29 20:15:28,000 ----------------
2023-03-29 20:15:28,084   79  => 109   		Training 486 pattern with 99.58% 	Forward time: 	 0.07 sec
2023-03-29 20:15:28,084 			Loss:    3.040e-04    			Backward time: 	 0.01 sec 
2023-03-29 20:15:28,148 			Learning rate: weights:   1.000e-07    
2023-03-29 20:15:28,148 			Last test performance: 99.51%
2023-03-29 20:15:28,148 ----------------
2023-03-29 20:15:28,232   79  => 110   		Training 486 pattern with 99.79% 	Forward time: 	 0.07 sec
2023-03-29 20:15:28,232 			Loss:    2.220e-04    			Backward time: 	 0.01 sec 
2023-03-29 20:15:28,287 			Learning rate: weights:   1.000e-07    
2023-03-29 20:15:28,288 			Last test performance: 99.51%
2023-03-29 20:15:28,288 ----------------
2023-03-29 20:15:28,372   79  => 111   		Training 486 pattern with 100.00% 	Forward time: 	 0.07 sec
2023-03-29 20:15:28,372 			Loss:    1.591e-04    			Backward time: 	 0.01 sec 
2023-03-29 20:15:28,484 			Learning rate: weights:   1.000e-07    
2023-03-29 20:15:28,484 			Last test performance: 99.51%
2023-03-29 20:15:28,484 ----------------
2023-03-29 20:15:28,566   79  => 112   		Training 486 pattern with 99.79% 	Forward time: 	 0.07 sec
2023-03-29 20:15:28,566 			Loss:    2.152e-04    			Backward time: 	 0.01 sec 
2023-03-29 20:15:28,634 			Learning rate: weights:   1.000e-07    
2023-03-29 20:15:28,634 			Last test performance: 99.51%
2023-03-29 20:15:28,634 ----------------
2023-03-29 20:15:28,722   79  => 113   		Training 486 pattern with 100.00% 	Forward time: 	 0.07 sec
2023-03-29 20:15:28,722 			Loss:    9.348e-05    			Backward time: 	 0.01 sec 
2023-03-29 20:15:28,785 			Learning rate: weights:   1.000e-07    
2023-03-29 20:15:28,785 			Last test performance: 99.51%
2023-03-29 20:15:28,785 ----------------
2023-03-29 20:15:28,870   79  => 114   		Training 486 pattern with 99.79% 	Forward time: 	 0.07 sec
2023-03-29 20:15:28,870 			Loss:    9.169e-04    			Backward time: 	 0.01 sec 
2023-03-29 20:15:28,925 			Learning rate: weights:   1.000e-07    
2023-03-29 20:15:28,925 			Last test performance: 99.51%
2023-03-29 20:15:28,925 ----------------
2023-03-29 20:15:29,009   79  => 115   		Training 486 pattern with 99.79% 	Forward time: 	 0.07 sec
2023-03-29 20:15:29,009 			Loss:    1.533e-04    			Backward time: 	 0.01 sec 
2023-03-29 20:15:29,052 			Learning rate: weights:   1.000e-07    
2023-03-29 20:15:29,052 			Last test performance: 99.51%
2023-03-29 20:15:29,052 ----------------
2023-03-29 20:15:29,138   79  => 116   		Training 486 pattern with 99.79% 	Forward time: 	 0.07 sec
2023-03-29 20:15:29,138 			Loss:    2.315e-04    			Backward time: 	 0.01 sec 
2023-03-29 20:15:29,201 			Learning rate: weights:   1.000e-07    
2023-03-29 20:15:29,201 			Last test performance: 99.51%
2023-03-29 20:15:29,201 ----------------
2023-03-29 20:15:29,287   79  => 117   		Training 486 pattern with 100.00% 	Forward time: 	 0.07 sec
2023-03-29 20:15:29,287 			Loss:    7.727e-05    			Backward time: 	 0.01 sec 
2023-03-29 20:15:29,397 			Learning rate: weights:   1.000e-07    
2023-03-29 20:15:29,397 			Last test performance: 99.51%
2023-03-29 20:15:29,397 ----------------
2023-03-29 20:15:29,481   79  => 118   		Training 486 pattern with 99.58% 	Forward time: 	 0.07 sec
2023-03-29 20:15:29,482 			Loss:    4.526e-04    			Backward time: 	 0.01 sec 
2023-03-29 20:15:29,574 			Learning rate: weights:   1.000e-07    
2023-03-29 20:15:29,574 			Last test performance: 99.51%
2023-03-29 20:15:29,574 ----------------
2023-03-29 20:15:29,660   79  => 119   		Training 486 pattern with 99.79% 	Forward time: 	 0.07 sec
2023-03-29 20:15:29,660 			Loss:    6.411e-04    			Backward time: 	 0.01 sec 
2023-03-29 20:15:29,749 			Learning rate: weights:   1.000e-07    
2023-03-29 20:15:29,749 			Last test performance: 99.51%
2023-03-29 20:15:29,749 ----------------
2023-03-29 20:15:29,834   79  => 120   		Training 486 pattern with 99.79% 	Forward time: 	 0.07 sec
2023-03-29 20:15:29,834 			Loss:    1.764e-04    			Backward time: 	 0.01 sec 
2023-03-29 20:15:29,978 			Learning rate: weights:   1.000e-07    
2023-03-29 20:15:29,978 			Last test performance: 99.51%
2023-03-29 20:15:29,978 ----------------
2023-03-29 20:15:30,062   79  => 121   		Training 486 pattern with 100.00% 	Forward time: 	 0.07 sec
2023-03-29 20:15:30,062 			Loss:    1.457e-04    			Backward time: 	 0.01 sec 
2023-03-29 20:15:30,177 			Learning rate: weights:   1.000e-07    
2023-03-29 20:15:30,177 			Last test performance: 99.51%
2023-03-29 20:15:30,177 ----------------
2023-03-29 20:15:30,262   79  => 122   		Training 486 pattern with 99.58% 	Forward time: 	 0.07 sec
2023-03-29 20:15:30,262 			Loss:    3.954e-04    			Backward time: 	 0.01 sec 
2023-03-29 20:15:30,379 			Learning rate: weights:   1.000e-07    
2023-03-29 20:15:30,379 			Last test performance: 99.51%
2023-03-29 20:15:30,379 ----------------
2023-03-29 20:15:30,465   79  => 123   		Training 486 pattern with 100.00% 	Forward time: 	 0.07 sec
2023-03-29 20:15:30,465 			Loss:    2.372e-04    			Backward time: 	 0.01 sec 
2023-03-29 20:15:30,550 			Learning rate: weights:   1.000e-07    
2023-03-29 20:15:30,550 			Last test performance: 99.51%
2023-03-29 20:15:30,551 ----------------
2023-03-29 20:15:30,634   79  => 124   		Training 486 pattern with 99.38% 	Forward time: 	 0.07 sec
2023-03-29 20:15:30,634 			Loss:    5.053e-04    			Backward time: 	 0.01 sec 
2023-03-29 20:15:30,744 
2023-03-29 20:15:30,744 Testing:
2023-03-29 20:15:30,747 		24 of 10000 with 100.00% 	 Time used:  0.00 sec
2023-03-29 20:15:30,750 		48 of 10000 with 100.00% 	 Time used:  0.00 sec
2023-03-29 20:15:30,760 		72 of 10000 with 98.61% 	 Time used:  0.00 sec
2023-03-29 20:15:30,763 		96 of 10000 with 98.96% 	 Time used:  0.00 sec
2023-03-29 20:15:30,766 		120 of 10000 with 99.17% 	 Time used:  0.00 sec
2023-03-29 20:15:30,769 		144 of 10000 with 99.31% 	 Time used:  0.00 sec
2023-03-29 20:15:30,773 		168 of 10000 with 99.40% 	 Time used:  0.00 sec
2023-03-29 20:15:30,776 		192 of 10000 with 99.48% 	 Time used:  0.00 sec
2023-03-29 20:15:30,779 		216 of 10000 with 99.54% 	 Time used:  0.00 sec
2023-03-29 20:15:30,782 		240 of 10000 with 99.58% 	 Time used:  0.00 sec
2023-03-29 20:15:30,786 		264 of 10000 with 99.62% 	 Time used:  0.00 sec
2023-03-29 20:15:30,789 		288 of 10000 with 99.65% 	 Time used:  0.00 sec
2023-03-29 20:15:30,792 		312 of 10000 with 99.68% 	 Time used:  0.00 sec
2023-03-29 20:15:30,794 		336 of 10000 with 99.70% 	 Time used:  0.00 sec
2023-03-29 20:15:30,796 		360 of 10000 with 99.72% 	 Time used:  0.00 sec
2023-03-29 20:15:30,798 		384 of 10000 with 99.74% 	 Time used:  0.00 sec
2023-03-29 20:15:30,800 		408 of 10000 with 99.75% 	 Time used:  0.00 sec
2023-03-29 20:15:30,802 		432 of 10000 with 99.77% 	 Time used:  0.00 sec
2023-03-29 20:15:30,804 		456 of 10000 with 99.56% 	 Time used:  0.00 sec
2023-03-29 20:15:30,806 		480 of 10000 with 99.58% 	 Time used:  0.00 sec
2023-03-29 20:15:30,808 		504 of 10000 with 99.60% 	 Time used:  0.00 sec
2023-03-29 20:15:30,810 		528 of 10000 with 99.62% 	 Time used:  0.00 sec
2023-03-29 20:15:30,812 		552 of 10000 with 99.64% 	 Time used:  0.00 sec
2023-03-29 20:15:30,815 		576 of 10000 with 99.65% 	 Time used:  0.00 sec
2023-03-29 20:15:30,817 		600 of 10000 with 99.67% 	 Time used:  0.00 sec
2023-03-29 20:15:30,819 		624 of 10000 with 99.68% 	 Time used:  0.00 sec
2023-03-29 20:15:30,821 		648 of 10000 with 99.69% 	 Time used:  0.00 sec
2023-03-29 20:15:30,823 		672 of 10000 with 99.55% 	 Time used:  0.00 sec
2023-03-29 20:15:30,825 		696 of 10000 with 99.43% 	 Time used:  0.00 sec
2023-03-29 20:15:30,827 		720 of 10000 with 99.44% 	 Time used:  0.00 sec
2023-03-29 20:15:30,829 		744 of 10000 with 99.33% 	 Time used:  0.00 sec
2023-03-29 20:15:30,832 		768 of 10000 with 99.35% 	 Time used:  0.00 sec
2023-03-29 20:15:30,834 		792 of 10000 with 99.37% 	 Time used:  0.00 sec
2023-03-29 20:15:30,836 		816 of 10000 with 99.39% 	 Time used:  0.00 sec
2023-03-29 20:15:30,838 		840 of 10000 with 99.40% 	 Time used:  0.00 sec
2023-03-29 20:15:30,840 		864 of 10000 with 99.42% 	 Time used:  0.00 sec
2023-03-29 20:15:30,842 		888 of 10000 with 99.44% 	 Time used:  0.00 sec
2023-03-29 20:15:30,844 		912 of 10000 with 99.45% 	 Time used:  0.00 sec
2023-03-29 20:15:30,847 		936 of 10000 with 99.47% 	 Time used:  0.00 sec
2023-03-29 20:15:30,849 		960 of 10000 with 99.38% 	 Time used:  0.00 sec
2023-03-29 20:15:30,851 		984 of 10000 with 99.39% 	 Time used:  0.00 sec
2023-03-29 20:15:30,853 		1008 of 10000 with 99.40% 	 Time used:  0.00 sec
2023-03-29 20:15:30,855 		1032 of 10000 with 99.32% 	 Time used:  0.00 sec
2023-03-29 20:15:30,857 		1056 of 10000 with 99.34% 	 Time used:  0.00 sec
2023-03-29 20:15:30,859 		1080 of 10000 with 99.35% 	 Time used:  0.00 sec
2023-03-29 20:15:30,862 		1104 of 10000 with 99.37% 	 Time used:  0.00 sec
2023-03-29 20:15:30,864 		1128 of 10000 with 99.29% 	 Time used:  0.00 sec
2023-03-29 20:15:30,866 		1152 of 10000 with 99.31% 	 Time used:  0.00 sec
2023-03-29 20:15:30,868 		1176 of 10000 with 99.32% 	 Time used:  0.00 sec
2023-03-29 20:15:30,870 		1200 of 10000 with 99.33% 	 Time used:  0.00 sec
2023-03-29 20:15:30,872 		1224 of 10000 with 99.35% 	 Time used:  0.00 sec
2023-03-29 20:15:30,874 		1248 of 10000 with 99.28% 	 Time used:  0.00 sec
2023-03-29 20:15:30,877 		1272 of 10000 with 99.21% 	 Time used:  0.00 sec
2023-03-29 20:15:30,879 		1296 of 10000 with 99.23% 	 Time used:  0.00 sec
2023-03-29 20:15:30,881 		1320 of 10000 with 99.24% 	 Time used:  0.00 sec
2023-03-29 20:15:30,883 		1344 of 10000 with 99.26% 	 Time used:  0.00 sec
2023-03-29 20:15:30,885 		1368 of 10000 with 99.27% 	 Time used:  0.00 sec
2023-03-29 20:15:30,887 		1392 of 10000 with 99.28% 	 Time used:  0.00 sec
2023-03-29 20:15:30,889 		1416 of 10000 with 99.22% 	 Time used:  0.00 sec
2023-03-29 20:15:30,892 		1440 of 10000 with 99.24% 	 Time used:  0.00 sec
2023-03-29 20:15:30,894 		1464 of 10000 with 99.25% 	 Time used:  0.00 sec
2023-03-29 20:15:30,896 		1488 of 10000 with 99.26% 	 Time used:  0.00 sec
2023-03-29 20:15:30,898 		1512 of 10000 with 99.27% 	 Time used:  0.00 sec
2023-03-29 20:15:30,900 		1536 of 10000 with 99.28% 	 Time used:  0.00 sec
2023-03-29 20:15:30,902 		1560 of 10000 with 99.29% 	 Time used:  0.00 sec
2023-03-29 20:15:30,904 		1584 of 10000 with 99.31% 	 Time used:  0.00 sec
2023-03-29 20:15:30,907 		1608 of 10000 with 99.32% 	 Time used:  0.00 sec
2023-03-29 20:15:30,909 		1632 of 10000 with 99.33% 	 Time used:  0.00 sec
2023-03-29 20:15:30,911 		1656 of 10000 with 99.34% 	 Time used:  0.00 sec
2023-03-29 20:15:30,913 		1680 of 10000 with 99.35% 	 Time used:  0.00 sec
2023-03-29 20:15:30,915 		1704 of 10000 with 99.35% 	 Time used:  0.00 sec
2023-03-29 20:15:30,917 		1728 of 10000 with 99.36% 	 Time used:  0.00 sec
2023-03-29 20:15:30,919 		1752 of 10000 with 99.32% 	 Time used:  0.00 sec
2023-03-29 20:15:30,922 		1776 of 10000 with 99.32% 	 Time used:  0.00 sec
2023-03-29 20:15:30,924 		1800 of 10000 with 99.33% 	 Time used:  0.00 sec
2023-03-29 20:15:30,926 		1824 of 10000 with 99.34% 	 Time used:  0.00 sec
2023-03-29 20:15:30,928 		1848 of 10000 with 99.35% 	 Time used:  0.00 sec
2023-03-29 20:15:30,930 		1872 of 10000 with 99.36% 	 Time used:  0.00 sec
2023-03-29 20:15:30,932 		1896 of 10000 with 99.37% 	 Time used:  0.00 sec
2023-03-29 20:15:30,934 		1920 of 10000 with 99.32% 	 Time used:  0.00 sec
2023-03-29 20:15:30,937 		1944 of 10000 with 99.33% 	 Time used:  0.00 sec
2023-03-29 20:15:30,939 		1968 of 10000 with 99.34% 	 Time used:  0.00 sec
2023-03-29 20:15:30,941 		1992 of 10000 with 99.35% 	 Time used:  0.00 sec
2023-03-29 20:15:30,943 		2016 of 10000 with 99.36% 	 Time used:  0.00 sec
2023-03-29 20:15:30,945 		2040 of 10000 with 99.31% 	 Time used:  0.00 sec
2023-03-29 20:15:30,947 		2064 of 10000 with 99.32% 	 Time used:  0.00 sec
2023-03-29 20:15:30,950 		2088 of 10000 with 99.33% 	 Time used:  0.00 sec
2023-03-29 20:15:30,952 		2112 of 10000 with 99.34% 	 Time used:  0.00 sec
2023-03-29 20:15:30,954 		2136 of 10000 with 99.30% 	 Time used:  0.00 sec
2023-03-29 20:15:30,956 		2160 of 10000 with 99.31% 	 Time used:  0.00 sec
2023-03-29 20:15:30,958 		2184 of 10000 with 99.31% 	 Time used:  0.00 sec
2023-03-29 20:15:30,960 		2208 of 10000 with 99.28% 	 Time used:  0.00 sec
2023-03-29 20:15:30,962 		2232 of 10000 with 99.28% 	 Time used:  0.00 sec
2023-03-29 20:15:30,964 		2256 of 10000 with 99.29% 	 Time used:  0.00 sec
2023-03-29 20:15:30,967 		2280 of 10000 with 99.30% 	 Time used:  0.00 sec
2023-03-29 20:15:30,969 		2304 of 10000 with 99.31% 	 Time used:  0.00 sec
2023-03-29 20:15:30,971 		2328 of 10000 with 99.31% 	 Time used:  0.00 sec
2023-03-29 20:15:30,973 		2352 of 10000 with 99.32% 	 Time used:  0.00 sec
2023-03-29 20:15:30,975 		2376 of 10000 with 99.33% 	 Time used:  0.00 sec
2023-03-29 20:15:30,977 		2400 of 10000 with 99.33% 	 Time used:  0.00 sec
2023-03-29 20:15:30,979 		2424 of 10000 with 99.30% 	 Time used:  0.00 sec
2023-03-29 20:15:30,981 		2448 of 10000 with 99.31% 	 Time used:  0.00 sec
2023-03-29 20:15:30,984 		2472 of 10000 with 99.27% 	 Time used:  0.00 sec
2023-03-29 20:15:30,986 		2496 of 10000 with 99.28% 	 Time used:  0.00 sec
2023-03-29 20:15:30,988 		2520 of 10000 with 99.29% 	 Time used:  0.00 sec
2023-03-29 20:15:30,990 		2544 of 10000 with 99.29% 	 Time used:  0.00 sec
2023-03-29 20:15:30,992 		2568 of 10000 with 99.30% 	 Time used:  0.00 sec
2023-03-29 20:15:30,994 		2592 of 10000 with 99.31% 	 Time used:  0.00 sec
2023-03-29 20:15:30,996 		2616 of 10000 with 99.27% 	 Time used:  0.00 sec
2023-03-29 20:15:30,999 		2640 of 10000 with 99.28% 	 Time used:  0.00 sec
2023-03-29 20:15:31,001 		2664 of 10000 with 99.25% 	 Time used:  0.00 sec
2023-03-29 20:15:31,003 		2688 of 10000 with 99.26% 	 Time used:  0.00 sec
2023-03-29 20:15:31,005 		2712 of 10000 with 99.26% 	 Time used:  0.00 sec
2023-03-29 20:15:31,007 		2736 of 10000 with 99.27% 	 Time used:  0.00 sec
2023-03-29 20:15:31,009 		2760 of 10000 with 99.28% 	 Time used:  0.00 sec
2023-03-29 20:15:31,012 		2784 of 10000 with 99.28% 	 Time used:  0.00 sec
2023-03-29 20:15:31,014 		2808 of 10000 with 99.29% 	 Time used:  0.00 sec
2023-03-29 20:15:31,016 		2832 of 10000 with 99.29% 	 Time used:  0.00 sec
2023-03-29 20:15:31,018 		2856 of 10000 with 99.30% 	 Time used:  0.00 sec
2023-03-29 20:15:31,020 		2880 of 10000 with 99.31% 	 Time used:  0.00 sec
2023-03-29 20:15:31,022 		2904 of 10000 with 99.31% 	 Time used:  0.00 sec
2023-03-29 20:15:31,024 		2928 of 10000 with 99.32% 	 Time used:  0.00 sec
2023-03-29 20:15:31,027 		2952 of 10000 with 99.32% 	 Time used:  0.00 sec
2023-03-29 20:15:31,029 		2976 of 10000 with 99.33% 	 Time used:  0.00 sec
2023-03-29 20:15:31,031 		3000 of 10000 with 99.33% 	 Time used:  0.00 sec
2023-03-29 20:15:31,033 		3024 of 10000 with 99.34% 	 Time used:  0.00 sec
2023-03-29 20:15:31,035 		3048 of 10000 with 99.34% 	 Time used:  0.00 sec
2023-03-29 20:15:31,037 		3072 of 10000 with 99.35% 	 Time used:  0.00 sec
2023-03-29 20:15:31,039 		3096 of 10000 with 99.32% 	 Time used:  0.00 sec
2023-03-29 20:15:31,041 		3120 of 10000 with 99.33% 	 Time used:  0.00 sec
2023-03-29 20:15:31,044 		3144 of 10000 with 99.33% 	 Time used:  0.00 sec
2023-03-29 20:15:31,046 		3168 of 10000 with 99.34% 	 Time used:  0.00 sec
2023-03-29 20:15:31,048 		3192 of 10000 with 99.34% 	 Time used:  0.00 sec
2023-03-29 20:15:31,050 		3216 of 10000 with 99.35% 	 Time used:  0.00 sec
2023-03-29 20:15:31,052 		3240 of 10000 with 99.32% 	 Time used:  0.00 sec
2023-03-29 20:15:31,054 		3264 of 10000 with 99.33% 	 Time used:  0.00 sec
2023-03-29 20:15:31,056 		3288 of 10000 with 99.33% 	 Time used:  0.00 sec
2023-03-29 20:15:31,059 		3312 of 10000 with 99.34% 	 Time used:  0.00 sec
2023-03-29 20:15:31,061 		3336 of 10000 with 99.34% 	 Time used:  0.00 sec
2023-03-29 20:15:31,063 		3360 of 10000 with 99.35% 	 Time used:  0.00 sec
2023-03-29 20:15:31,065 		3384 of 10000 with 99.35% 	 Time used:  0.00 sec
2023-03-29 20:15:31,067 		3408 of 10000 with 99.35% 	 Time used:  0.00 sec
2023-03-29 20:15:31,069 		3432 of 10000 with 99.33% 	 Time used:  0.00 sec
2023-03-29 20:15:31,071 		3456 of 10000 with 99.33% 	 Time used:  0.00 sec
2023-03-29 20:15:31,074 		3480 of 10000 with 99.34% 	 Time used:  0.00 sec
2023-03-29 20:15:31,076 		3504 of 10000 with 99.34% 	 Time used:  0.00 sec
2023-03-29 20:15:31,078 		3528 of 10000 with 99.32% 	 Time used:  0.00 sec
2023-03-29 20:15:31,080 		3552 of 10000 with 99.30% 	 Time used:  0.00 sec
2023-03-29 20:15:31,082 		3576 of 10000 with 99.27% 	 Time used:  0.00 sec
2023-03-29 20:15:31,084 		3600 of 10000 with 99.28% 	 Time used:  0.00 sec
2023-03-29 20:15:31,086 		3624 of 10000 with 99.28% 	 Time used:  0.00 sec
2023-03-29 20:15:31,088 		3648 of 10000 with 99.29% 	 Time used:  0.00 sec
2023-03-29 20:15:31,091 		3672 of 10000 with 99.29% 	 Time used:  0.00 sec
2023-03-29 20:15:31,093 		3696 of 10000 with 99.30% 	 Time used:  0.00 sec
2023-03-29 20:15:31,095 		3720 of 10000 with 99.30% 	 Time used:  0.00 sec
2023-03-29 20:15:31,097 		3744 of 10000 with 99.28% 	 Time used:  0.00 sec
2023-03-29 20:15:31,099 		3768 of 10000 with 99.26% 	 Time used:  0.00 sec
2023-03-29 20:15:31,101 		3792 of 10000 with 99.26% 	 Time used:  0.00 sec
2023-03-29 20:15:31,104 		3816 of 10000 with 99.27% 	 Time used:  0.00 sec
2023-03-29 20:15:31,106 		3840 of 10000 with 99.27% 	 Time used:  0.00 sec
2023-03-29 20:15:31,108 		3864 of 10000 with 99.28% 	 Time used:  0.00 sec
2023-03-29 20:15:31,110 		3888 of 10000 with 99.28% 	 Time used:  0.00 sec
2023-03-29 20:15:31,112 		3912 of 10000 with 99.28% 	 Time used:  0.00 sec
2023-03-29 20:15:31,114 		3936 of 10000 with 99.29% 	 Time used:  0.00 sec
2023-03-29 20:15:31,117 		3960 of 10000 with 99.29% 	 Time used:  0.00 sec
2023-03-29 20:15:31,119 		3984 of 10000 with 99.30% 	 Time used:  0.00 sec
2023-03-29 20:15:31,121 		4008 of 10000 with 99.28% 	 Time used:  0.00 sec
2023-03-29 20:15:31,123 		4032 of 10000 with 99.28% 	 Time used:  0.00 sec
2023-03-29 20:15:31,125 		4056 of 10000 with 99.29% 	 Time used:  0.00 sec
2023-03-29 20:15:31,127 		4080 of 10000 with 99.26% 	 Time used:  0.00 sec
2023-03-29 20:15:31,129 		4104 of 10000 with 99.27% 	 Time used:  0.00 sec
2023-03-29 20:15:31,131 		4128 of 10000 with 99.27% 	 Time used:  0.00 sec
2023-03-29 20:15:31,134 		4152 of 10000 with 99.28% 	 Time used:  0.00 sec
2023-03-29 20:15:31,136 		4176 of 10000 with 99.28% 	 Time used:  0.00 sec
2023-03-29 20:15:31,138 		4200 of 10000 with 99.26% 	 Time used:  0.00 sec
2023-03-29 20:15:31,140 		4224 of 10000 with 99.27% 	 Time used:  0.00 sec
2023-03-29 20:15:31,142 		4248 of 10000 with 99.27% 	 Time used:  0.00 sec
2023-03-29 20:15:31,144 		4272 of 10000 with 99.27% 	 Time used:  0.00 sec
2023-03-29 20:15:31,146 		4296 of 10000 with 99.28% 	 Time used:  0.00 sec
2023-03-29 20:15:31,149 		4320 of 10000 with 99.28% 	 Time used:  0.00 sec
2023-03-29 20:15:31,151 		4344 of 10000 with 99.29% 	 Time used:  0.00 sec
2023-03-29 20:15:31,153 		4368 of 10000 with 99.29% 	 Time used:  0.00 sec
2023-03-29 20:15:31,155 		4392 of 10000 with 99.27% 	 Time used:  0.00 sec
2023-03-29 20:15:31,157 		4416 of 10000 with 99.28% 	 Time used:  0.00 sec
2023-03-29 20:15:31,159 		4440 of 10000 with 99.28% 	 Time used:  0.00 sec
2023-03-29 20:15:31,162 		4464 of 10000 with 99.26% 	 Time used:  0.00 sec
2023-03-29 20:15:31,164 		4488 of 10000 with 99.26% 	 Time used:  0.00 sec
2023-03-29 20:15:31,166 		4512 of 10000 with 99.27% 	 Time used:  0.00 sec
2023-03-29 20:15:31,168 		4536 of 10000 with 99.27% 	 Time used:  0.00 sec
2023-03-29 20:15:31,170 		4560 of 10000 with 99.28% 	 Time used:  0.00 sec
2023-03-29 20:15:31,172 		4584 of 10000 with 99.28% 	 Time used:  0.00 sec
2023-03-29 20:15:31,174 		4608 of 10000 with 99.28% 	 Time used:  0.00 sec
2023-03-29 20:15:31,177 		4632 of 10000 with 99.29% 	 Time used:  0.00 sec
2023-03-29 20:15:31,179 		4656 of 10000 with 99.29% 	 Time used:  0.00 sec
2023-03-29 20:15:31,181 		4680 of 10000 with 99.29% 	 Time used:  0.00 sec
2023-03-29 20:15:31,183 		4704 of 10000 with 99.30% 	 Time used:  0.00 sec
2023-03-29 20:15:31,185 		4728 of 10000 with 99.30% 	 Time used:  0.00 sec
2023-03-29 20:15:31,187 		4752 of 10000 with 99.28% 	 Time used:  0.00 sec
2023-03-29 20:15:31,189 		4776 of 10000 with 99.29% 	 Time used:  0.00 sec
2023-03-29 20:15:31,192 		4800 of 10000 with 99.29% 	 Time used:  0.00 sec
2023-03-29 20:15:31,194 		4824 of 10000 with 99.27% 	 Time used:  0.00 sec
2023-03-29 20:15:31,196 		4848 of 10000 with 99.28% 	 Time used:  0.00 sec
2023-03-29 20:15:31,198 		4872 of 10000 with 99.28% 	 Time used:  0.00 sec
2023-03-29 20:15:31,200 		4896 of 10000 with 99.29% 	 Time used:  0.00 sec
2023-03-29 20:15:31,202 		4920 of 10000 with 99.29% 	 Time used:  0.00 sec
2023-03-29 20:15:31,204 		4944 of 10000 with 99.29% 	 Time used:  0.00 sec
2023-03-29 20:15:31,206 		4968 of 10000 with 99.30% 	 Time used:  0.00 sec
2023-03-29 20:15:31,209 		4992 of 10000 with 99.30% 	 Time used:  0.00 sec
2023-03-29 20:15:31,211 		5016 of 10000 with 99.30% 	 Time used:  0.00 sec
2023-03-29 20:15:31,213 		5040 of 10000 with 99.31% 	 Time used:  0.00 sec
2023-03-29 20:15:31,215 		5064 of 10000 with 99.31% 	 Time used:  0.00 sec
2023-03-29 20:15:31,217 		5088 of 10000 with 99.31% 	 Time used:  0.00 sec
2023-03-29 20:15:31,219 		5112 of 10000 with 99.32% 	 Time used:  0.00 sec
2023-03-29 20:15:31,222 		5136 of 10000 with 99.32% 	 Time used:  0.00 sec
2023-03-29 20:15:31,224 		5160 of 10000 with 99.32% 	 Time used:  0.00 sec
2023-03-29 20:15:31,226 		5184 of 10000 with 99.32% 	 Time used:  0.00 sec
2023-03-29 20:15:31,228 		5208 of 10000 with 99.33% 	 Time used:  0.00 sec
2023-03-29 20:15:31,230 		5232 of 10000 with 99.33% 	 Time used:  0.00 sec
2023-03-29 20:15:31,232 		5256 of 10000 with 99.33% 	 Time used:  0.00 sec
2023-03-29 20:15:31,235 		5280 of 10000 with 99.34% 	 Time used:  0.00 sec
2023-03-29 20:15:31,237 		5304 of 10000 with 99.34% 	 Time used:  0.00 sec
2023-03-29 20:15:31,239 		5328 of 10000 with 99.34% 	 Time used:  0.00 sec
2023-03-29 20:15:31,241 		5352 of 10000 with 99.35% 	 Time used:  0.00 sec
2023-03-29 20:15:31,243 		5376 of 10000 with 99.35% 	 Time used:  0.00 sec
2023-03-29 20:15:31,245 		5400 of 10000 with 99.35% 	 Time used:  0.00 sec
2023-03-29 20:15:31,247 		5424 of 10000 with 99.35% 	 Time used:  0.00 sec
2023-03-29 20:15:31,250 		5448 of 10000 with 99.36% 	 Time used:  0.00 sec
2023-03-29 20:15:31,252 		5472 of 10000 with 99.34% 	 Time used:  0.00 sec
2023-03-29 20:15:31,254 		5496 of 10000 with 99.34% 	 Time used:  0.00 sec
2023-03-29 20:15:31,256 		5520 of 10000 with 99.35% 	 Time used:  0.00 sec
2023-03-29 20:15:31,258 		5544 of 10000 with 99.35% 	 Time used:  0.00 sec
2023-03-29 20:15:31,260 		5568 of 10000 with 99.35% 	 Time used:  0.00 sec
2023-03-29 20:15:31,262 		5592 of 10000 with 99.36% 	 Time used:  0.00 sec
2023-03-29 20:15:31,265 		5616 of 10000 with 99.36% 	 Time used:  0.00 sec
2023-03-29 20:15:31,267 		5640 of 10000 with 99.36% 	 Time used:  0.00 sec
2023-03-29 20:15:31,269 		5664 of 10000 with 99.35% 	 Time used:  0.00 sec
2023-03-29 20:15:31,271 		5688 of 10000 with 99.35% 	 Time used:  0.00 sec
2023-03-29 20:15:31,273 		5712 of 10000 with 99.35% 	 Time used:  0.00 sec
2023-03-29 20:15:31,275 		5736 of 10000 with 99.35% 	 Time used:  0.00 sec
2023-03-29 20:15:31,277 		5760 of 10000 with 99.36% 	 Time used:  0.00 sec
2023-03-29 20:15:31,280 		5784 of 10000 with 99.36% 	 Time used:  0.00 sec
2023-03-29 20:15:31,282 		5808 of 10000 with 99.36% 	 Time used:  0.00 sec
2023-03-29 20:15:31,284 		5832 of 10000 with 99.37% 	 Time used:  0.00 sec
2023-03-29 20:15:31,286 		5856 of 10000 with 99.37% 	 Time used:  0.00 sec
2023-03-29 20:15:31,288 		5880 of 10000 with 99.37% 	 Time used:  0.00 sec
2023-03-29 20:15:31,290 		5904 of 10000 with 99.37% 	 Time used:  0.00 sec
2023-03-29 20:15:31,292 		5928 of 10000 with 99.38% 	 Time used:  0.00 sec
2023-03-29 20:15:31,295 		5952 of 10000 with 99.36% 	 Time used:  0.00 sec
2023-03-29 20:15:31,297 		5976 of 10000 with 99.36% 	 Time used:  0.00 sec
2023-03-29 20:15:31,299 		6000 of 10000 with 99.35% 	 Time used:  0.00 sec
2023-03-29 20:15:31,301 		6024 of 10000 with 99.35% 	 Time used:  0.00 sec
2023-03-29 20:15:31,303 		6048 of 10000 with 99.36% 	 Time used:  0.00 sec
2023-03-29 20:15:31,305 		6072 of 10000 with 99.36% 	 Time used:  0.00 sec
2023-03-29 20:15:31,307 		6096 of 10000 with 99.36% 	 Time used:  0.00 sec
2023-03-29 20:15:31,310 		6120 of 10000 with 99.36% 	 Time used:  0.00 sec
2023-03-29 20:15:31,312 		6144 of 10000 with 99.37% 	 Time used:  0.00 sec
2023-03-29 20:15:31,314 		6168 of 10000 with 99.37% 	 Time used:  0.00 sec
2023-03-29 20:15:31,316 		6192 of 10000 with 99.37% 	 Time used:  0.00 sec
2023-03-29 20:15:31,318 		6216 of 10000 with 99.37% 	 Time used:  0.00 sec
2023-03-29 20:15:31,320 		6240 of 10000 with 99.38% 	 Time used:  0.00 sec
2023-03-29 20:15:31,323 		6264 of 10000 with 99.38% 	 Time used:  0.00 sec
2023-03-29 20:15:31,325 		6288 of 10000 with 99.38% 	 Time used:  0.00 sec
2023-03-29 20:15:31,327 		6312 of 10000 with 99.38% 	 Time used:  0.00 sec
2023-03-29 20:15:31,329 		6336 of 10000 with 99.38% 	 Time used:  0.00 sec
2023-03-29 20:15:31,331 		6360 of 10000 with 99.39% 	 Time used:  0.00 sec
2023-03-29 20:15:31,333 		6384 of 10000 with 99.39% 	 Time used:  0.00 sec
2023-03-29 20:15:31,335 		6408 of 10000 with 99.39% 	 Time used:  0.00 sec
2023-03-29 20:15:31,338 		6432 of 10000 with 99.39% 	 Time used:  0.00 sec
2023-03-29 20:15:31,340 		6456 of 10000 with 99.40% 	 Time used:  0.00 sec
2023-03-29 20:15:31,342 		6480 of 10000 with 99.40% 	 Time used:  0.00 sec
2023-03-29 20:15:31,344 		6504 of 10000 with 99.40% 	 Time used:  0.00 sec
2023-03-29 20:15:31,346 		6528 of 10000 with 99.40% 	 Time used:  0.00 sec
2023-03-29 20:15:31,348 		6552 of 10000 with 99.40% 	 Time used:  0.00 sec
2023-03-29 20:15:31,350 		6576 of 10000 with 99.38% 	 Time used:  0.00 sec
2023-03-29 20:15:31,353 		6600 of 10000 with 99.36% 	 Time used:  0.00 sec
2023-03-29 20:15:31,355 		6624 of 10000 with 99.37% 	 Time used:  0.00 sec
2023-03-29 20:15:31,357 		6648 of 10000 with 99.35% 	 Time used:  0.00 sec
2023-03-29 20:15:31,359 		6672 of 10000 with 99.36% 	 Time used:  0.00 sec
2023-03-29 20:15:31,361 		6696 of 10000 with 99.36% 	 Time used:  0.00 sec
2023-03-29 20:15:31,363 		6720 of 10000 with 99.36% 	 Time used:  0.00 sec
2023-03-29 20:15:31,365 		6744 of 10000 with 99.36% 	 Time used:  0.00 sec
2023-03-29 20:15:31,368 		6768 of 10000 with 99.36% 	 Time used:  0.00 sec
2023-03-29 20:15:31,370 		6792 of 10000 with 99.37% 	 Time used:  0.00 sec
2023-03-29 20:15:31,372 		6816 of 10000 with 99.37% 	 Time used:  0.00 sec
2023-03-29 20:15:31,374 		6840 of 10000 with 99.37% 	 Time used:  0.00 sec
2023-03-29 20:15:31,376 		6864 of 10000 with 99.37% 	 Time used:  0.00 sec
2023-03-29 20:15:31,378 		6888 of 10000 with 99.38% 	 Time used:  0.00 sec
2023-03-29 20:15:31,380 		6912 of 10000 with 99.38% 	 Time used:  0.00 sec
2023-03-29 20:15:31,383 		6936 of 10000 with 99.38% 	 Time used:  0.00 sec
2023-03-29 20:15:31,385 		6960 of 10000 with 99.38% 	 Time used:  0.00 sec
2023-03-29 20:15:31,387 		6984 of 10000 with 99.38% 	 Time used:  0.00 sec
2023-03-29 20:15:31,389 		7008 of 10000 with 99.39% 	 Time used:  0.00 sec
2023-03-29 20:15:31,391 		7032 of 10000 with 99.39% 	 Time used:  0.00 sec
2023-03-29 20:15:31,393 		7056 of 10000 with 99.39% 	 Time used:  0.00 sec
2023-03-29 20:15:31,395 		7080 of 10000 with 99.39% 	 Time used:  0.00 sec
2023-03-29 20:15:31,398 		7104 of 10000 with 99.39% 	 Time used:  0.00 sec
2023-03-29 20:15:31,400 		7128 of 10000 with 99.40% 	 Time used:  0.00 sec
2023-03-29 20:15:31,402 		7152 of 10000 with 99.40% 	 Time used:  0.00 sec
2023-03-29 20:15:31,404 		7176 of 10000 with 99.40% 	 Time used:  0.00 sec
2023-03-29 20:15:31,406 		7200 of 10000 with 99.40% 	 Time used:  0.00 sec
2023-03-29 20:15:31,408 		7224 of 10000 with 99.40% 	 Time used:  0.00 sec
2023-03-29 20:15:31,410 		7248 of 10000 with 99.41% 	 Time used:  0.00 sec
2023-03-29 20:15:31,412 		7272 of 10000 with 99.41% 	 Time used:  0.00 sec
2023-03-29 20:15:31,415 		7296 of 10000 with 99.41% 	 Time used:  0.00 sec
2023-03-29 20:15:31,417 		7320 of 10000 with 99.41% 	 Time used:  0.00 sec
2023-03-29 20:15:31,419 		7344 of 10000 with 99.41% 	 Time used:  0.00 sec
2023-03-29 20:15:31,421 		7368 of 10000 with 99.42% 	 Time used:  0.00 sec
2023-03-29 20:15:31,424 		7392 of 10000 with 99.42% 	 Time used:  0.00 sec
2023-03-29 20:15:31,426 		7416 of 10000 with 99.42% 	 Time used:  0.00 sec
2023-03-29 20:15:31,428 		7440 of 10000 with 99.42% 	 Time used:  0.00 sec
2023-03-29 20:15:31,430 		7464 of 10000 with 99.42% 	 Time used:  0.00 sec
2023-03-29 20:15:31,432 		7488 of 10000 with 99.43% 	 Time used:  0.00 sec
2023-03-29 20:15:31,434 		7512 of 10000 with 99.43% 	 Time used:  0.00 sec
2023-03-29 20:15:31,437 		7536 of 10000 with 99.43% 	 Time used:  0.00 sec
2023-03-29 20:15:31,439 		7560 of 10000 with 99.43% 	 Time used:  0.00 sec
2023-03-29 20:15:31,441 		7584 of 10000 with 99.43% 	 Time used:  0.00 sec
2023-03-29 20:15:31,443 		7608 of 10000 with 99.43% 	 Time used:  0.00 sec
2023-03-29 20:15:31,445 		7632 of 10000 with 99.44% 	 Time used:  0.00 sec
2023-03-29 20:15:31,447 		7656 of 10000 with 99.44% 	 Time used:  0.00 sec
2023-03-29 20:15:31,449 		7680 of 10000 with 99.44% 	 Time used:  0.00 sec
2023-03-29 20:15:31,452 		7704 of 10000 with 99.44% 	 Time used:  0.00 sec
2023-03-29 20:15:31,454 		7728 of 10000 with 99.44% 	 Time used:  0.00 sec
2023-03-29 20:15:31,456 		7752 of 10000 with 99.45% 	 Time used:  0.00 sec
2023-03-29 20:15:31,458 		7776 of 10000 with 99.45% 	 Time used:  0.00 sec
2023-03-29 20:15:31,460 		7800 of 10000 with 99.45% 	 Time used:  0.00 sec
2023-03-29 20:15:31,462 		7824 of 10000 with 99.45% 	 Time used:  0.00 sec
2023-03-29 20:15:31,464 		7848 of 10000 with 99.45% 	 Time used:  0.00 sec
2023-03-29 20:15:31,467 		7872 of 10000 with 99.45% 	 Time used:  0.00 sec
2023-03-29 20:15:31,469 		7896 of 10000 with 99.46% 	 Time used:  0.00 sec
2023-03-29 20:15:31,471 		7920 of 10000 with 99.46% 	 Time used:  0.00 sec
2023-03-29 20:15:31,473 		7944 of 10000 with 99.46% 	 Time used:  0.00 sec
2023-03-29 20:15:31,475 		7968 of 10000 with 99.46% 	 Time used:  0.00 sec
2023-03-29 20:15:31,477 		7992 of 10000 with 99.46% 	 Time used:  0.00 sec
2023-03-29 20:15:31,480 		8016 of 10000 with 99.46% 	 Time used:  0.00 sec
2023-03-29 20:15:31,482 		8040 of 10000 with 99.47% 	 Time used:  0.00 sec
2023-03-29 20:15:31,484 		8064 of 10000 with 99.47% 	 Time used:  0.00 sec
2023-03-29 20:15:31,486 		8088 of 10000 with 99.47% 	 Time used:  0.00 sec
2023-03-29 20:15:31,488 		8112 of 10000 with 99.47% 	 Time used:  0.00 sec
2023-03-29 20:15:31,490 		8136 of 10000 with 99.47% 	 Time used:  0.00 sec
2023-03-29 20:15:31,492 		8160 of 10000 with 99.47% 	 Time used:  0.00 sec
2023-03-29 20:15:31,495 		8184 of 10000 with 99.47% 	 Time used:  0.00 sec
2023-03-29 20:15:31,497 		8208 of 10000 with 99.48% 	 Time used:  0.00 sec
2023-03-29 20:15:31,499 		8232 of 10000 with 99.48% 	 Time used:  0.00 sec
2023-03-29 20:15:31,501 		8256 of 10000 with 99.48% 	 Time used:  0.00 sec
2023-03-29 20:15:31,503 		8280 of 10000 with 99.48% 	 Time used:  0.00 sec
2023-03-29 20:15:31,505 		8304 of 10000 with 99.48% 	 Time used:  0.00 sec
2023-03-29 20:15:31,507 		8328 of 10000 with 99.48% 	 Time used:  0.00 sec
2023-03-29 20:15:31,510 		8352 of 10000 with 99.49% 	 Time used:  0.00 sec
2023-03-29 20:15:31,512 		8376 of 10000 with 99.49% 	 Time used:  0.00 sec
2023-03-29 20:15:31,514 		8400 of 10000 with 99.49% 	 Time used:  0.00 sec
2023-03-29 20:15:31,516 		8424 of 10000 with 99.48% 	 Time used:  0.00 sec
2023-03-29 20:15:31,518 		8448 of 10000 with 99.48% 	 Time used:  0.00 sec
2023-03-29 20:15:31,520 		8472 of 10000 with 99.48% 	 Time used:  0.00 sec
2023-03-29 20:15:31,522 		8496 of 10000 with 99.48% 	 Time used:  0.00 sec
2023-03-29 20:15:31,524 		8520 of 10000 with 99.48% 	 Time used:  0.00 sec
2023-03-29 20:15:31,527 		8544 of 10000 with 99.47% 	 Time used:  0.00 sec
2023-03-29 20:15:31,529 		8568 of 10000 with 99.47% 	 Time used:  0.00 sec
2023-03-29 20:15:31,531 		8592 of 10000 with 99.48% 	 Time used:  0.00 sec
2023-03-29 20:15:31,533 		8616 of 10000 with 99.48% 	 Time used:  0.00 sec
2023-03-29 20:15:31,535 		8640 of 10000 with 99.48% 	 Time used:  0.00 sec
2023-03-29 20:15:31,537 		8664 of 10000 with 99.48% 	 Time used:  0.00 sec
2023-03-29 20:15:31,540 		8688 of 10000 with 99.48% 	 Time used:  0.00 sec
2023-03-29 20:15:31,542 		8712 of 10000 with 99.48% 	 Time used:  0.00 sec
2023-03-29 20:15:31,544 		8736 of 10000 with 99.48% 	 Time used:  0.00 sec
2023-03-29 20:15:31,546 		8760 of 10000 with 99.49% 	 Time used:  0.00 sec
2023-03-29 20:15:31,548 		8784 of 10000 with 99.49% 	 Time used:  0.00 sec
2023-03-29 20:15:31,550 		8808 of 10000 with 99.49% 	 Time used:  0.00 sec
2023-03-29 20:15:31,552 		8832 of 10000 with 99.49% 	 Time used:  0.00 sec
2023-03-29 20:15:31,555 		8856 of 10000 with 99.49% 	 Time used:  0.00 sec
2023-03-29 20:15:31,557 		8880 of 10000 with 99.49% 	 Time used:  0.00 sec
2023-03-29 20:15:31,559 		8904 of 10000 with 99.49% 	 Time used:  0.00 sec
2023-03-29 20:15:31,561 		8928 of 10000 with 99.50% 	 Time used:  0.00 sec
2023-03-29 20:15:31,563 		8952 of 10000 with 99.50% 	 Time used:  0.00 sec
2023-03-29 20:15:31,565 		8976 of 10000 with 99.50% 	 Time used:  0.00 sec
2023-03-29 20:15:31,567 		9000 of 10000 with 99.50% 	 Time used:  0.00 sec
2023-03-29 20:15:31,570 		9024 of 10000 with 99.50% 	 Time used:  0.00 sec
2023-03-29 20:15:31,572 		9048 of 10000 with 99.50% 	 Time used:  0.00 sec
2023-03-29 20:15:31,574 		9072 of 10000 with 99.50% 	 Time used:  0.00 sec
2023-03-29 20:15:31,576 		9096 of 10000 with 99.51% 	 Time used:  0.00 sec
2023-03-29 20:15:31,578 		9120 of 10000 with 99.51% 	 Time used:  0.00 sec
2023-03-29 20:15:31,580 		9144 of 10000 with 99.51% 	 Time used:  0.00 sec
2023-03-29 20:15:31,582 		9168 of 10000 with 99.51% 	 Time used:  0.00 sec
2023-03-29 20:15:31,585 		9192 of 10000 with 99.51% 	 Time used:  0.00 sec
2023-03-29 20:15:31,587 		9216 of 10000 with 99.51% 	 Time used:  0.00 sec
2023-03-29 20:15:31,589 		9240 of 10000 with 99.51% 	 Time used:  0.00 sec
2023-03-29 20:15:31,591 		9264 of 10000 with 99.51% 	 Time used:  0.00 sec
2023-03-29 20:15:31,593 		9288 of 10000 with 99.52% 	 Time used:  0.00 sec
2023-03-29 20:15:31,595 		9312 of 10000 with 99.52% 	 Time used:  0.00 sec
2023-03-29 20:15:31,597 		9336 of 10000 with 99.52% 	 Time used:  0.00 sec
2023-03-29 20:15:31,600 		9360 of 10000 with 99.52% 	 Time used:  0.00 sec
2023-03-29 20:15:31,602 		9384 of 10000 with 99.52% 	 Time used:  0.00 sec
2023-03-29 20:15:31,604 		9408 of 10000 with 99.52% 	 Time used:  0.00 sec
2023-03-29 20:15:31,606 		9432 of 10000 with 99.52% 	 Time used:  0.00 sec
2023-03-29 20:15:31,608 		9456 of 10000 with 99.52% 	 Time used:  0.00 sec
2023-03-29 20:15:31,610 		9480 of 10000 with 99.53% 	 Time used:  0.00 sec
2023-03-29 20:15:31,612 		9504 of 10000 with 99.53% 	 Time used:  0.00 sec
2023-03-29 20:15:31,615 		9528 of 10000 with 99.53% 	 Time used:  0.00 sec
2023-03-29 20:15:31,617 		9552 of 10000 with 99.53% 	 Time used:  0.00 sec
2023-03-29 20:15:31,619 		9576 of 10000 with 99.53% 	 Time used:  0.00 sec
2023-03-29 20:15:31,621 		9600 of 10000 with 99.53% 	 Time used:  0.00 sec
2023-03-29 20:15:31,623 		9624 of 10000 with 99.53% 	 Time used:  0.00 sec
2023-03-29 20:15:31,625 		9648 of 10000 with 99.53% 	 Time used:  0.00 sec
2023-03-29 20:15:31,627 		9672 of 10000 with 99.53% 	 Time used:  0.00 sec
2023-03-29 20:15:31,630 		9696 of 10000 with 99.52% 	 Time used:  0.00 sec
2023-03-29 20:15:31,632 		9720 of 10000 with 99.52% 	 Time used:  0.00 sec
2023-03-29 20:15:31,634 		9744 of 10000 with 99.51% 	 Time used:  0.00 sec
2023-03-29 20:15:31,636 		9768 of 10000 with 99.51% 	 Time used:  0.00 sec
2023-03-29 20:15:31,638 		9792 of 10000 with 99.51% 	 Time used:  0.00 sec
2023-03-29 20:15:31,640 		9816 of 10000 with 99.51% 	 Time used:  0.00 sec
2023-03-29 20:15:31,643 		9840 of 10000 with 99.51% 	 Time used:  0.00 sec
2023-03-29 20:15:31,645 		9864 of 10000 with 99.50% 	 Time used:  0.00 sec
2023-03-29 20:15:31,647 		9888 of 10000 with 99.50% 	 Time used:  0.00 sec
2023-03-29 20:15:31,649 		9912 of 10000 with 99.51% 	 Time used:  0.00 sec
2023-03-29 20:15:31,651 		9936 of 10000 with 99.51% 	 Time used:  0.00 sec
2023-03-29 20:15:31,653 		9960 of 10000 with 99.51% 	 Time used:  0.00 sec
2023-03-29 20:15:31,655 		9984 of 10000 with 99.51% 	 Time used:  0.00 sec
2023-03-29 20:15:31,657 		10000 of 10000 with 99.51% 	 Time used:  0.00 sec
2023-03-29 20:15:31,658 
2023-03-29 20:15:31,661 			Learning rate: weights:   1.000e-07    
2023-03-29 20:15:31,661 			Last test performance: 99.51%
2023-03-29 20:15:31,661 ----------------
2023-03-29 20:15:31,724   80  =>  0    		Training 486 pattern with 100.00% 	Forward time: 	 0.05 sec
2023-03-29 20:15:31,725 			Loss:    1.428e-04    			Backward time: 	 0.01 sec 
2023-03-29 20:15:31,778 			Learning rate: weights:   1.000e-07    
2023-03-29 20:15:31,778 			Last test performance: 99.51%
2023-03-29 20:15:31,779 ----------------
2023-03-29 20:15:31,862   80  =>  1    		Training 486 pattern with 99.79% 	Forward time: 	 0.07 sec
2023-03-29 20:15:31,862 			Loss:    2.461e-04    			Backward time: 	 0.01 sec 
2023-03-29 20:15:31,917 			Learning rate: weights:   1.000e-07    
2023-03-29 20:15:31,917 			Last test performance: 99.51%
2023-03-29 20:15:31,917 ----------------
2023-03-29 20:15:32,003   80  =>  2    		Training 486 pattern with 99.38% 	Forward time: 	 0.07 sec
2023-03-29 20:15:32,003 			Loss:    8.744e-04    			Backward time: 	 0.01 sec 
2023-03-29 20:15:32,075 			Learning rate: weights:   1.000e-07    
2023-03-29 20:15:32,075 			Last test performance: 99.51%
2023-03-29 20:15:32,075 ----------------
2023-03-29 20:15:32,159   80  =>  3    		Training 486 pattern with 99.79% 	Forward time: 	 0.07 sec
2023-03-29 20:15:32,159 			Loss:    4.117e-04    			Backward time: 	 0.01 sec 
2023-03-29 20:15:32,226 			Learning rate: weights:   1.000e-07    
2023-03-29 20:15:32,226 			Last test performance: 99.51%
2023-03-29 20:15:32,226 ----------------
2023-03-29 20:15:32,310   80  =>  4    		Training 486 pattern with 99.79% 	Forward time: 	 0.07 sec
2023-03-29 20:15:32,310 			Loss:    8.858e-04    			Backward time: 	 0.01 sec 
2023-03-29 20:15:32,381 			Learning rate: weights:   1.000e-07    
2023-03-29 20:15:32,381 			Last test performance: 99.51%
2023-03-29 20:15:32,381 ----------------
2023-03-29 20:15:32,466   80  =>  5    		Training 486 pattern with 99.58% 	Forward time: 	 0.07 sec
2023-03-29 20:15:32,466 			Loss:    3.340e-04    			Backward time: 	 0.01 sec 
2023-03-29 20:15:32,544 			Learning rate: weights:   1.000e-07    
2023-03-29 20:15:32,544 			Last test performance: 99.51%
2023-03-29 20:15:32,544 ----------------
2023-03-29 20:15:32,628   80  =>  6    		Training 486 pattern with 100.00% 	Forward time: 	 0.07 sec
2023-03-29 20:15:32,628 			Loss:    2.138e-04    			Backward time: 	 0.01 sec 
2023-03-29 20:15:32,700 			Learning rate: weights:   1.000e-07    
2023-03-29 20:15:32,700 			Last test performance: 99.51%
2023-03-29 20:15:32,700 ----------------
2023-03-29 20:15:32,789   80  =>  7    		Training 486 pattern with 99.58% 	Forward time: 	 0.08 sec
2023-03-29 20:15:32,790 			Loss:    2.845e-04    			Backward time: 	 0.01 sec 
2023-03-29 20:15:32,857 			Learning rate: weights:   1.000e-07    
2023-03-29 20:15:32,857 			Last test performance: 99.51%
2023-03-29 20:15:32,857 ----------------
2023-03-29 20:15:32,941   80  =>  8    		Training 486 pattern with 99.58% 	Forward time: 	 0.07 sec
2023-03-29 20:15:32,941 			Loss:    2.735e-04    			Backward time: 	 0.01 sec 
2023-03-29 20:15:33,029 			Learning rate: weights:   1.000e-07    
2023-03-29 20:15:33,029 			Last test performance: 99.51%
2023-03-29 20:15:33,029 ----------------
2023-03-29 20:15:33,112   80  =>  9    		Training 486 pattern with 99.79% 	Forward time: 	 0.07 sec
2023-03-29 20:15:33,112 			Loss:    2.277e-04    			Backward time: 	 0.01 sec 
2023-03-29 20:15:33,161 			Learning rate: weights:   1.000e-07    
2023-03-29 20:15:33,161 			Last test performance: 99.51%
2023-03-29 20:15:33,161 ----------------
2023-03-29 20:15:33,245   80  =>  10   		Training 486 pattern with 100.00% 	Forward time: 	 0.07 sec
2023-03-29 20:15:33,245 			Loss:    2.452e-04    			Backward time: 	 0.01 sec 
2023-03-29 20:15:33,315 			Learning rate: weights:   1.000e-07    
2023-03-29 20:15:33,315 			Last test performance: 99.51%
2023-03-29 20:15:33,315 ----------------
2023-03-29 20:15:33,400   80  =>  11   		Training 486 pattern with 99.79% 	Forward time: 	 0.07 sec
2023-03-29 20:15:33,400 			Loss:    2.789e-04    			Backward time: 	 0.01 sec 
2023-03-29 20:15:33,475 			Learning rate: weights:   1.000e-07    
2023-03-29 20:15:33,475 			Last test performance: 99.51%
2023-03-29 20:15:33,475 ----------------
2023-03-29 20:15:33,558   80  =>  12   		Training 486 pattern with 99.79% 	Forward time: 	 0.07 sec
2023-03-29 20:15:33,558 			Loss:    2.489e-04    			Backward time: 	 0.01 sec 
2023-03-29 20:15:33,628 			Learning rate: weights:   1.000e-07    
2023-03-29 20:15:33,628 			Last test performance: 99.51%
2023-03-29 20:15:33,628 ----------------
2023-03-29 20:15:33,719   80  =>  13   		Training 486 pattern with 99.58% 	Forward time: 	 0.08 sec
2023-03-29 20:15:33,719 			Loss:    3.028e-04    			Backward time: 	 0.01 sec 
2023-03-29 20:15:33,771 			Learning rate: weights:   1.000e-07    
2023-03-29 20:15:33,771 			Last test performance: 99.51%
2023-03-29 20:15:33,771 ----------------
2023-03-29 20:15:33,855   80  =>  14   		Training 486 pattern with 99.79% 	Forward time: 	 0.07 sec
2023-03-29 20:15:33,855 			Loss:    7.374e-04    			Backward time: 	 0.01 sec 
2023-03-29 20:15:33,902 			Learning rate: weights:   1.000e-07    
2023-03-29 20:15:33,902 			Last test performance: 99.51%
2023-03-29 20:15:33,902 ----------------
2023-03-29 20:15:33,987   80  =>  15   		Training 486 pattern with 99.79% 	Forward time: 	 0.07 sec
2023-03-29 20:15:33,987 			Loss:    3.715e-04    			Backward time: 	 0.01 sec 
2023-03-29 20:15:34,038 			Learning rate: weights:   1.000e-07    
2023-03-29 20:15:34,038 			Last test performance: 99.51%
2023-03-29 20:15:34,038 ----------------
2023-03-29 20:15:34,125   80  =>  16   		Training 486 pattern with 99.38% 	Forward time: 	 0.07 sec
2023-03-29 20:15:34,125 			Loss:    5.858e-04    			Backward time: 	 0.01 sec 
2023-03-29 20:15:34,187 			Learning rate: weights:   1.000e-07    
2023-03-29 20:15:34,187 			Last test performance: 99.51%
2023-03-29 20:15:34,187 ----------------
2023-03-29 20:15:34,271   80  =>  17   		Training 486 pattern with 99.79% 	Forward time: 	 0.07 sec
2023-03-29 20:15:34,271 			Loss:    2.106e-04    			Backward time: 	 0.01 sec 
2023-03-29 20:15:34,324 			Learning rate: weights:   1.000e-07    
2023-03-29 20:15:34,324 			Last test performance: 99.51%
2023-03-29 20:15:34,324 ----------------
2023-03-29 20:15:34,408   80  =>  18   		Training 486 pattern with 99.58% 	Forward time: 	 0.07 sec
2023-03-29 20:15:34,408 			Loss:    4.237e-04    			Backward time: 	 0.01 sec 
2023-03-29 20:15:34,463 			Learning rate: weights:   1.000e-07    
2023-03-29 20:15:34,463 			Last test performance: 99.51%
2023-03-29 20:15:34,463 ----------------
2023-03-29 20:15:34,547   80  =>  19   		Training 486 pattern with 99.58% 	Forward time: 	 0.07 sec
2023-03-29 20:15:34,548 			Loss:    8.603e-04    			Backward time: 	 0.01 sec 
2023-03-29 20:15:34,635 			Learning rate: weights:   1.000e-07    
2023-03-29 20:15:34,635 			Last test performance: 99.51%
2023-03-29 20:15:34,635 ----------------
2023-03-29 20:15:34,720   80  =>  20   		Training 486 pattern with 99.79% 	Forward time: 	 0.07 sec
2023-03-29 20:15:34,720 			Loss:    3.189e-04    			Backward time: 	 0.01 sec 
2023-03-29 20:15:34,767 			Learning rate: weights:   1.000e-07    
2023-03-29 20:15:34,767 			Last test performance: 99.51%
2023-03-29 20:15:34,767 ----------------
2023-03-29 20:15:34,853   80  =>  21   		Training 486 pattern with 99.79% 	Forward time: 	 0.07 sec
2023-03-29 20:15:34,853 			Loss:    4.300e-04    			Backward time: 	 0.01 sec 
2023-03-29 20:15:34,896 			Learning rate: weights:   1.000e-07    
2023-03-29 20:15:34,896 			Last test performance: 99.51%
2023-03-29 20:15:34,896 ----------------
2023-03-29 20:15:34,981   80  =>  22   		Training 486 pattern with 99.58% 	Forward time: 	 0.07 sec
2023-03-29 20:15:34,981 			Loss:    7.128e-04    			Backward time: 	 0.01 sec 
2023-03-29 20:15:35,030 			Learning rate: weights:   1.000e-07    
2023-03-29 20:15:35,030 			Last test performance: 99.51%
2023-03-29 20:15:35,030 ----------------
2023-03-29 20:15:35,114   80  =>  23   		Training 486 pattern with 99.58% 	Forward time: 	 0.07 sec
2023-03-29 20:15:35,114 			Loss:    4.726e-04    			Backward time: 	 0.01 sec 
2023-03-29 20:15:35,182 			Learning rate: weights:   1.000e-07    
2023-03-29 20:15:35,182 			Last test performance: 99.51%
2023-03-29 20:15:35,182 ----------------
2023-03-29 20:15:35,266   80  =>  24   		Training 486 pattern with 99.38% 	Forward time: 	 0.07 sec
2023-03-29 20:15:35,266 			Loss:    4.802e-04    			Backward time: 	 0.01 sec 
2023-03-29 20:15:35,357 			Learning rate: weights:   1.000e-07    
2023-03-29 20:15:35,357 			Last test performance: 99.51%
2023-03-29 20:15:35,357 ----------------
2023-03-29 20:15:35,453   80  =>  25   		Training 486 pattern with 99.38% 	Forward time: 	 0.08 sec
2023-03-29 20:15:35,453 			Loss:    4.233e-04    			Backward time: 	 0.01 sec 
2023-03-29 20:15:35,509 			Learning rate: weights:   1.000e-07    
2023-03-29 20:15:35,509 			Last test performance: 99.51%
2023-03-29 20:15:35,509 ----------------
2023-03-29 20:15:35,593   80  =>  26   		Training 486 pattern with 99.17% 	Forward time: 	 0.07 sec
2023-03-29 20:15:35,593 			Loss:    5.852e-04    			Backward time: 	 0.01 sec 
2023-03-29 20:15:35,647 			Learning rate: weights:   1.000e-07    
2023-03-29 20:15:35,647 			Last test performance: 99.51%
2023-03-29 20:15:35,647 ----------------
2023-03-29 20:15:35,731   80  =>  27   		Training 486 pattern with 99.38% 	Forward time: 	 0.07 sec
2023-03-29 20:15:35,731 			Loss:    7.677e-04    			Backward time: 	 0.01 sec 
2023-03-29 20:15:35,822 			Learning rate: weights:   1.000e-07    
2023-03-29 20:15:35,822 			Last test performance: 99.51%
2023-03-29 20:15:35,822 ----------------
2023-03-29 20:15:35,904   80  =>  28   		Training 486 pattern with 100.00% 	Forward time: 	 0.07 sec
2023-03-29 20:15:35,904 			Loss:    2.557e-04    			Backward time: 	 0.01 sec 
2023-03-29 20:15:35,954 			Learning rate: weights:   1.000e-07    
2023-03-29 20:15:35,954 			Last test performance: 99.51%
2023-03-29 20:15:35,954 ----------------
2023-03-29 20:15:36,038   80  =>  29   		Training 486 pattern with 100.00% 	Forward time: 	 0.07 sec
2023-03-29 20:15:36,038 			Loss:    6.730e-05    			Backward time: 	 0.01 sec 
2023-03-29 20:15:36,105 			Learning rate: weights:   1.000e-07    
2023-03-29 20:15:36,105 			Last test performance: 99.51%
2023-03-29 20:15:36,105 ----------------
2023-03-29 20:15:36,189   80  =>  30   		Training 486 pattern with 99.58% 	Forward time: 	 0.07 sec
2023-03-29 20:15:36,189 			Loss:    3.200e-04    			Backward time: 	 0.01 sec 
2023-03-29 20:15:36,260 			Learning rate: weights:   1.000e-07    
2023-03-29 20:15:36,260 			Last test performance: 99.51%
2023-03-29 20:15:36,260 ----------------
2023-03-29 20:15:36,345   80  =>  31   		Training 486 pattern with 100.00% 	Forward time: 	 0.07 sec
2023-03-29 20:15:36,345 			Loss:    1.124e-04    			Backward time: 	 0.01 sec 
2023-03-29 20:15:36,404 			Learning rate: weights:   1.000e-07    
2023-03-29 20:15:36,404 			Last test performance: 99.51%
2023-03-29 20:15:36,404 ----------------
2023-03-29 20:15:36,488   80  =>  32   		Training 486 pattern with 100.00% 	Forward time: 	 0.07 sec
2023-03-29 20:15:36,488 			Loss:    1.208e-04    			Backward time: 	 0.01 sec 
2023-03-29 20:15:36,527 			Learning rate: weights:   1.000e-07    
2023-03-29 20:15:36,528 			Last test performance: 99.51%
2023-03-29 20:15:36,528 ----------------
2023-03-29 20:15:36,614   80  =>  33   		Training 486 pattern with 100.00% 	Forward time: 	 0.07 sec
2023-03-29 20:15:36,614 			Loss:    1.837e-04    			Backward time: 	 0.01 sec 
2023-03-29 20:15:36,676 			Learning rate: weights:   1.000e-07    
2023-03-29 20:15:36,676 			Last test performance: 99.51%
2023-03-29 20:15:36,676 ----------------
2023-03-29 20:15:36,760   80  =>  34   		Training 486 pattern with 99.79% 	Forward time: 	 0.07 sec
2023-03-29 20:15:36,760 			Loss:    2.267e-04    			Backward time: 	 0.01 sec 
2023-03-29 20:15:36,818 			Learning rate: weights:   1.000e-07    
2023-03-29 20:15:36,818 			Last test performance: 99.51%
2023-03-29 20:15:36,818 ----------------
2023-03-29 20:15:36,902   80  =>  35   		Training 486 pattern with 100.00% 	Forward time: 	 0.07 sec
2023-03-29 20:15:36,902 			Loss:    7.589e-05    			Backward time: 	 0.01 sec 
2023-03-29 20:15:36,953 			Learning rate: weights:   1.000e-07    
2023-03-29 20:15:36,953 			Last test performance: 99.51%
2023-03-29 20:15:36,953 ----------------
2023-03-29 20:15:37,037   80  =>  36   		Training 486 pattern with 99.79% 	Forward time: 	 0.07 sec
2023-03-29 20:15:37,037 			Loss:    7.412e-04    			Backward time: 	 0.01 sec 
2023-03-29 20:15:37,084 			Learning rate: weights:   1.000e-07    
2023-03-29 20:15:37,084 			Last test performance: 99.51%
2023-03-29 20:15:37,085 ----------------
2023-03-29 20:15:37,168   80  =>  37   		Training 486 pattern with 98.96% 	Forward time: 	 0.07 sec
2023-03-29 20:15:37,168 			Loss:    1.012e-03    			Backward time: 	 0.01 sec 
2023-03-29 20:15:37,219 			Learning rate: weights:   1.000e-07    
2023-03-29 20:15:37,219 			Last test performance: 99.51%
2023-03-29 20:15:37,219 ----------------
2023-03-29 20:15:37,303   80  =>  38   		Training 486 pattern with 99.79% 	Forward time: 	 0.07 sec
2023-03-29 20:15:37,303 			Loss:    3.114e-04    			Backward time: 	 0.01 sec 
2023-03-29 20:15:37,387 			Learning rate: weights:   1.000e-07    
2023-03-29 20:15:37,388 			Last test performance: 99.51%
2023-03-29 20:15:37,388 ----------------
2023-03-29 20:15:37,470   80  =>  39   		Training 486 pattern with 100.00% 	Forward time: 	 0.07 sec
2023-03-29 20:15:37,470 			Loss:    1.353e-04    			Backward time: 	 0.01 sec 
2023-03-29 20:15:37,531 			Learning rate: weights:   1.000e-07    
2023-03-29 20:15:37,531 			Last test performance: 99.51%
2023-03-29 20:15:37,531 ----------------
2023-03-29 20:15:37,615   80  =>  40   		Training 486 pattern with 100.00% 	Forward time: 	 0.07 sec
2023-03-29 20:15:37,615 			Loss:    1.751e-04    			Backward time: 	 0.01 sec 
2023-03-29 20:15:37,704 			Learning rate: weights:   1.000e-07    
2023-03-29 20:15:37,704 			Last test performance: 99.51%
2023-03-29 20:15:37,704 ----------------
2023-03-29 20:15:37,787   80  =>  41   		Training 486 pattern with 99.79% 	Forward time: 	 0.07 sec
2023-03-29 20:15:37,787 			Loss:    9.224e-04    			Backward time: 	 0.01 sec 
2023-03-29 20:15:37,867 			Learning rate: weights:   1.000e-07    
2023-03-29 20:15:37,867 			Last test performance: 99.51%
2023-03-29 20:15:37,867 ----------------
2023-03-29 20:15:37,951   80  =>  42   		Training 486 pattern with 100.00% 	Forward time: 	 0.07 sec
2023-03-29 20:15:37,951 			Loss:    1.629e-04    			Backward time: 	 0.01 sec 
2023-03-29 20:15:38,040 			Learning rate: weights:   1.000e-07    
2023-03-29 20:15:38,040 			Last test performance: 99.51%
2023-03-29 20:15:38,040 ----------------
2023-03-29 20:15:38,123   80  =>  43   		Training 486 pattern with 100.00% 	Forward time: 	 0.07 sec
2023-03-29 20:15:38,123 			Loss:    2.054e-04    			Backward time: 	 0.01 sec 
2023-03-29 20:15:38,215 			Learning rate: weights:   1.000e-07    
2023-03-29 20:15:38,215 			Last test performance: 99.51%
2023-03-29 20:15:38,215 ----------------
2023-03-29 20:15:38,298   80  =>  44   		Training 486 pattern with 99.38% 	Forward time: 	 0.07 sec
2023-03-29 20:15:38,298 			Loss:    3.194e-04    			Backward time: 	 0.01 sec 
2023-03-29 20:15:38,351 			Learning rate: weights:   1.000e-07    
2023-03-29 20:15:38,351 			Last test performance: 99.51%
2023-03-29 20:15:38,351 ----------------
2023-03-29 20:15:38,435   80  =>  45   		Training 486 pattern with 100.00% 	Forward time: 	 0.07 sec
2023-03-29 20:15:38,435 			Loss:    1.052e-04    			Backward time: 	 0.01 sec 
2023-03-29 20:15:38,487 			Learning rate: weights:   1.000e-07    
2023-03-29 20:15:38,487 			Last test performance: 99.51%
2023-03-29 20:15:38,487 ----------------
2023-03-29 20:15:38,571   80  =>  46   		Training 486 pattern with 100.00% 	Forward time: 	 0.07 sec
2023-03-29 20:15:38,571 			Loss:    5.181e-05    			Backward time: 	 0.01 sec 
2023-03-29 20:15:38,651 			Learning rate: weights:   1.000e-07    
2023-03-29 20:15:38,652 			Last test performance: 99.51%
2023-03-29 20:15:38,652 ----------------
2023-03-29 20:15:38,738   80  =>  47   		Training 486 pattern with 100.00% 	Forward time: 	 0.07 sec
2023-03-29 20:15:38,738 			Loss:    1.120e-04    			Backward time: 	 0.01 sec 
2023-03-29 20:15:38,803 			Learning rate: weights:   1.000e-07    
2023-03-29 20:15:38,803 			Last test performance: 99.51%
2023-03-29 20:15:38,804 ----------------
2023-03-29 20:15:38,887   80  =>  48   		Training 486 pattern with 100.00% 	Forward time: 	 0.07 sec
2023-03-29 20:15:38,887 			Loss:    5.983e-05    			Backward time: 	 0.01 sec 
2023-03-29 20:15:38,948 			Learning rate: weights:   1.000e-07    
2023-03-29 20:15:38,948 			Last test performance: 99.51%
2023-03-29 20:15:38,948 ----------------
2023-03-29 20:15:39,034   80  =>  49   		Training 486 pattern with 100.00% 	Forward time: 	 0.07 sec
2023-03-29 20:15:39,034 			Loss:    2.246e-04    			Backward time: 	 0.01 sec 
2023-03-29 20:15:39,159 			Learning rate: weights:   1.000e-07    
2023-03-29 20:15:39,160 			Last test performance: 99.51%
2023-03-29 20:15:39,160 ----------------
2023-03-29 20:15:39,244   80  =>  50   		Training 486 pattern with 100.00% 	Forward time: 	 0.07 sec
2023-03-29 20:15:39,244 			Loss:    1.181e-04    			Backward time: 	 0.01 sec 
2023-03-29 20:15:39,352 			Learning rate: weights:   1.000e-07    
2023-03-29 20:15:39,352 			Last test performance: 99.51%
2023-03-29 20:15:39,352 ----------------
2023-03-29 20:15:39,416   80  =>  51   		Training 486 pattern with 99.58% 	Forward time: 	 0.05 sec
2023-03-29 20:15:39,416 			Loss:    2.339e-04    			Backward time: 	 0.01 sec 
2023-03-29 20:15:39,471 			Learning rate: weights:   1.000e-07    
2023-03-29 20:15:39,471 			Last test performance: 99.51%
2023-03-29 20:15:39,471 ----------------
2023-03-29 20:15:39,571   80  =>  52   		Training 486 pattern with 99.38% 	Forward time: 	 0.08 sec
2023-03-29 20:15:39,571 			Loss:    7.002e-04    			Backward time: 	 0.01 sec 
2023-03-29 20:15:39,676 			Learning rate: weights:   1.000e-07    
2023-03-29 20:15:39,676 			Last test performance: 99.51%
2023-03-29 20:15:39,676 ----------------
2023-03-29 20:15:39,760   80  =>  53   		Training 486 pattern with 99.79% 	Forward time: 	 0.07 sec
2023-03-29 20:15:39,760 			Loss:    1.685e-04    			Backward time: 	 0.01 sec 
2023-03-29 20:15:40,011 			Learning rate: weights:   1.000e-07    
2023-03-29 20:15:40,011 			Last test performance: 99.51%
2023-03-29 20:15:40,011 ----------------
2023-03-29 20:15:40,095   80  =>  54   		Training 486 pattern with 99.79% 	Forward time: 	 0.07 sec
2023-03-29 20:15:40,095 			Loss:    3.391e-04    			Backward time: 	 0.01 sec 
2023-03-29 20:15:40,160 			Learning rate: weights:   1.000e-07    
2023-03-29 20:15:40,161 			Last test performance: 99.51%
2023-03-29 20:15:40,161 ----------------
2023-03-29 20:15:40,246   80  =>  55   		Training 486 pattern with 99.58% 	Forward time: 	 0.07 sec
2023-03-29 20:15:40,246 			Loss:    3.669e-04    			Backward time: 	 0.01 sec 
2023-03-29 20:15:40,348 			Learning rate: weights:   1.000e-07    
2023-03-29 20:15:40,348 			Last test performance: 99.51%
2023-03-29 20:15:40,348 ----------------
2023-03-29 20:15:40,431   80  =>  56   		Training 486 pattern with 99.58% 	Forward time: 	 0.07 sec
2023-03-29 20:15:40,431 			Loss:    5.149e-04    			Backward time: 	 0.01 sec 
2023-03-29 20:15:40,494 			Learning rate: weights:   1.000e-07    
2023-03-29 20:15:40,494 			Last test performance: 99.51%
2023-03-29 20:15:40,494 ----------------
2023-03-29 20:15:40,579   80  =>  57   		Training 486 pattern with 99.38% 	Forward time: 	 0.07 sec
2023-03-29 20:15:40,579 			Loss:    3.797e-04    			Backward time: 	 0.01 sec 
2023-03-29 20:15:40,665 			Learning rate: weights:   1.000e-07    
2023-03-29 20:15:40,665 			Last test performance: 99.51%
2023-03-29 20:15:40,665 ----------------
2023-03-29 20:15:40,750   80  =>  58   		Training 486 pattern with 100.00% 	Forward time: 	 0.07 sec
2023-03-29 20:15:40,750 			Loss:    1.536e-04    			Backward time: 	 0.01 sec 
2023-03-29 20:15:40,844 			Learning rate: weights:   1.000e-07    
2023-03-29 20:15:40,844 			Last test performance: 99.51%
2023-03-29 20:15:40,844 ----------------
2023-03-29 20:15:40,927   80  =>  59   		Training 486 pattern with 99.79% 	Forward time: 	 0.07 sec
2023-03-29 20:15:40,928 			Loss:    2.972e-04    			Backward time: 	 0.01 sec 
2023-03-29 20:15:41,020 			Learning rate: weights:   1.000e-07    
2023-03-29 20:15:41,020 			Last test performance: 99.51%
2023-03-29 20:15:41,020 ----------------
2023-03-29 20:15:41,104   80  =>  60   		Training 486 pattern with 100.00% 	Forward time: 	 0.07 sec
2023-03-29 20:15:41,104 			Loss:    5.103e-05    			Backward time: 	 0.01 sec 
2023-03-29 20:15:41,197 			Learning rate: weights:   1.000e-07    
2023-03-29 20:15:41,197 			Last test performance: 99.51%
2023-03-29 20:15:41,197 ----------------
2023-03-29 20:15:41,280   80  =>  61   		Training 486 pattern with 100.00% 	Forward time: 	 0.07 sec
2023-03-29 20:15:41,280 			Loss:    1.742e-04    			Backward time: 	 0.01 sec 
2023-03-29 20:15:41,386 			Learning rate: weights:   1.000e-07    
2023-03-29 20:15:41,386 			Last test performance: 99.51%
2023-03-29 20:15:41,386 ----------------
2023-03-29 20:15:41,469   80  =>  62   		Training 486 pattern with 100.00% 	Forward time: 	 0.07 sec
2023-03-29 20:15:41,469 			Loss:    1.855e-04    			Backward time: 	 0.01 sec 
2023-03-29 20:15:41,568 			Learning rate: weights:   1.000e-07    
2023-03-29 20:15:41,568 			Last test performance: 99.51%
2023-03-29 20:15:41,568 ----------------
2023-03-29 20:15:41,651   80  =>  63   		Training 486 pattern with 99.79% 	Forward time: 	 0.07 sec
2023-03-29 20:15:41,651 			Loss:    2.824e-04    			Backward time: 	 0.01 sec 
2023-03-29 20:15:41,763 			Learning rate: weights:   1.000e-07    
2023-03-29 20:15:41,763 			Last test performance: 99.51%
2023-03-29 20:15:41,763 ----------------
2023-03-29 20:15:41,845   80  =>  64   		Training 486 pattern with 99.79% 	Forward time: 	 0.07 sec
2023-03-29 20:15:41,845 			Loss:    1.879e-04    			Backward time: 	 0.01 sec 
2023-03-29 20:15:41,956 			Learning rate: weights:   1.000e-07    
2023-03-29 20:15:41,956 			Last test performance: 99.51%
2023-03-29 20:15:41,956 ----------------
2023-03-29 20:15:42,037   80  =>  65   		Training 486 pattern with 99.79% 	Forward time: 	 0.07 sec
2023-03-29 20:15:42,037 			Loss:    1.977e-04    			Backward time: 	 0.01 sec 
2023-03-29 20:15:42,130 			Learning rate: weights:   1.000e-07    
2023-03-29 20:15:42,130 			Last test performance: 99.51%
2023-03-29 20:15:42,130 ----------------
2023-03-29 20:15:42,214   80  =>  66   		Training 486 pattern with 99.58% 	Forward time: 	 0.07 sec
2023-03-29 20:15:42,214 			Loss:    3.563e-04    			Backward time: 	 0.01 sec 
2023-03-29 20:15:42,295 			Learning rate: weights:   1.000e-07    
2023-03-29 20:15:42,295 			Last test performance: 99.51%
2023-03-29 20:15:42,295 ----------------
2023-03-29 20:15:42,379   80  =>  67   		Training 486 pattern with 99.58% 	Forward time: 	 0.07 sec
2023-03-29 20:15:42,379 			Loss:    5.456e-04    			Backward time: 	 0.01 sec 
2023-03-29 20:15:42,439 			Learning rate: weights:   1.000e-07    
2023-03-29 20:15:42,440 			Last test performance: 99.51%
2023-03-29 20:15:42,440 ----------------
2023-03-29 20:15:42,523   80  =>  68   		Training 486 pattern with 100.00% 	Forward time: 	 0.07 sec
2023-03-29 20:15:42,523 			Loss:    9.506e-05    			Backward time: 	 0.01 sec 
2023-03-29 20:15:42,635 			Learning rate: weights:   1.000e-07    
2023-03-29 20:15:42,635 			Last test performance: 99.51%
2023-03-29 20:15:42,635 ----------------
2023-03-29 20:15:42,718   80  =>  69   		Training 486 pattern with 99.79% 	Forward time: 	 0.07 sec
2023-03-29 20:15:42,718 			Loss:    2.322e-04    			Backward time: 	 0.01 sec 
2023-03-29 20:15:42,812 			Learning rate: weights:   1.000e-07    
2023-03-29 20:15:42,812 			Last test performance: 99.51%
2023-03-29 20:15:42,812 ----------------
2023-03-29 20:15:42,897   80  =>  70   		Training 486 pattern with 99.58% 	Forward time: 	 0.07 sec
2023-03-29 20:15:42,897 			Loss:    3.115e-04    			Backward time: 	 0.01 sec 
2023-03-29 20:15:42,959 			Learning rate: weights:   1.000e-07    
2023-03-29 20:15:42,959 			Last test performance: 99.51%
2023-03-29 20:15:42,959 ----------------
2023-03-29 20:15:43,046   80  =>  71   		Training 486 pattern with 100.00% 	Forward time: 	 0.07 sec
2023-03-29 20:15:43,046 			Loss:    1.940e-04    			Backward time: 	 0.01 sec 
2023-03-29 20:15:43,165 			Learning rate: weights:   1.000e-07    
2023-03-29 20:15:43,166 			Last test performance: 99.51%
2023-03-29 20:15:43,166 ----------------
2023-03-29 20:15:43,248   80  =>  72   		Training 486 pattern with 99.79% 	Forward time: 	 0.07 sec
2023-03-29 20:15:43,249 			Loss:    3.273e-04    			Backward time: 	 0.01 sec 
2023-03-29 20:15:43,313 			Learning rate: weights:   1.000e-07    
2023-03-29 20:15:43,313 			Last test performance: 99.51%
2023-03-29 20:15:43,313 ----------------
2023-03-29 20:15:43,397   80  =>  73   		Training 486 pattern with 99.79% 	Forward time: 	 0.07 sec
2023-03-29 20:15:43,397 			Loss:    1.921e-04    			Backward time: 	 0.01 sec 
2023-03-29 20:15:43,455 			Learning rate: weights:   1.000e-07    
2023-03-29 20:15:43,455 			Last test performance: 99.51%
2023-03-29 20:15:43,455 ----------------
2023-03-29 20:15:43,543   80  =>  74   		Training 486 pattern with 99.58% 	Forward time: 	 0.08 sec
2023-03-29 20:15:43,543 			Loss:    4.602e-04    			Backward time: 	 0.01 sec 
2023-03-29 20:15:43,615 			Learning rate: weights:   1.000e-07    
2023-03-29 20:15:43,615 			Last test performance: 99.51%
2023-03-29 20:15:43,615 ----------------
2023-03-29 20:15:43,699   80  =>  75   		Training 486 pattern with 99.58% 	Forward time: 	 0.07 sec
2023-03-29 20:15:43,699 			Loss:    3.678e-04    			Backward time: 	 0.01 sec 
2023-03-29 20:15:43,791 			Learning rate: weights:   1.000e-07    
2023-03-29 20:15:43,791 			Last test performance: 99.51%
2023-03-29 20:15:43,791 ----------------
2023-03-29 20:15:43,875   80  =>  76   		Training 486 pattern with 99.79% 	Forward time: 	 0.07 sec
2023-03-29 20:15:43,875 			Loss:    1.593e-04    			Backward time: 	 0.01 sec 
2023-03-29 20:15:43,944 			Learning rate: weights:   1.000e-07    
2023-03-29 20:15:43,945 			Last test performance: 99.51%
2023-03-29 20:15:43,945 ----------------
2023-03-29 20:15:44,028   80  =>  77   		Training 486 pattern with 100.00% 	Forward time: 	 0.07 sec
2023-03-29 20:15:44,028 			Loss:    1.233e-04    			Backward time: 	 0.01 sec 
2023-03-29 20:15:44,123 			Learning rate: weights:   1.000e-07    
2023-03-29 20:15:44,123 			Last test performance: 99.51%
2023-03-29 20:15:44,123 ----------------
2023-03-29 20:15:44,206   80  =>  78   		Training 486 pattern with 100.00% 	Forward time: 	 0.07 sec
2023-03-29 20:15:44,206 			Loss:    6.866e-05    			Backward time: 	 0.01 sec 
2023-03-29 20:15:44,260 			Learning rate: weights:   1.000e-07    
2023-03-29 20:15:44,260 			Last test performance: 99.51%
2023-03-29 20:15:44,260 ----------------
2023-03-29 20:15:44,344   80  =>  79   		Training 486 pattern with 99.79% 	Forward time: 	 0.07 sec
2023-03-29 20:15:44,428 			Loss:    2.789e-04    			Backward time: 	 0.01 sec 
2023-03-29 20:15:44,511 			Learning rate: weights:   1.000e-07    
2023-03-29 20:15:44,511 			Last test performance: 99.51%
2023-03-29 20:15:44,511 ----------------
2023-03-29 20:15:44,596   80  =>  80   		Training 486 pattern with 99.38% 	Forward time: 	 0.07 sec
2023-03-29 20:15:44,596 			Loss:    3.818e-04    			Backward time: 	 0.01 sec 
2023-03-29 20:15:44,641 			Learning rate: weights:   1.000e-07    
2023-03-29 20:15:44,641 			Last test performance: 99.51%
2023-03-29 20:15:44,641 ----------------
2023-03-29 20:15:44,729   80  =>  81   		Training 486 pattern with 99.79% 	Forward time: 	 0.07 sec
2023-03-29 20:15:44,729 			Loss:    3.493e-04    			Backward time: 	 0.01 sec 
2023-03-29 20:15:44,811 			Learning rate: weights:   1.000e-07    
2023-03-29 20:15:44,811 			Last test performance: 99.51%
2023-03-29 20:15:44,812 ----------------
2023-03-29 20:15:44,897   80  =>  82   		Training 486 pattern with 100.00% 	Forward time: 	 0.07 sec
2023-03-29 20:15:44,897 			Loss:    1.631e-04    			Backward time: 	 0.01 sec 
2023-03-29 20:15:44,949 			Learning rate: weights:   1.000e-07    
2023-03-29 20:15:44,949 			Last test performance: 99.51%
2023-03-29 20:15:44,949 ----------------
2023-03-29 20:15:45,033   80  =>  83   		Training 486 pattern with 99.58% 	Forward time: 	 0.07 sec
2023-03-29 20:15:45,033 			Loss:    3.921e-04    			Backward time: 	 0.01 sec 
2023-03-29 20:15:45,093 			Learning rate: weights:   1.000e-07    
2023-03-29 20:15:45,093 			Last test performance: 99.51%
2023-03-29 20:15:45,093 ----------------
2023-03-29 20:15:45,180   80  =>  84   		Training 486 pattern with 99.38% 	Forward time: 	 0.07 sec
2023-03-29 20:15:45,180 			Loss:    8.536e-04    			Backward time: 	 0.01 sec 
2023-03-29 20:15:45,224 			Learning rate: weights:   1.000e-07    
2023-03-29 20:15:45,224 			Last test performance: 99.51%
2023-03-29 20:15:45,224 ----------------
2023-03-29 20:15:45,309   80  =>  85   		Training 486 pattern with 99.79% 	Forward time: 	 0.07 sec
2023-03-29 20:15:45,309 			Loss:    2.737e-04    			Backward time: 	 0.01 sec 
2023-03-29 20:15:45,399 			Learning rate: weights:   1.000e-07    
2023-03-29 20:15:45,399 			Last test performance: 99.51%
2023-03-29 20:15:45,400 ----------------
2023-03-29 20:15:45,483   80  =>  86   		Training 486 pattern with 99.38% 	Forward time: 	 0.07 sec
2023-03-29 20:15:45,483 			Loss:    5.539e-04    			Backward time: 	 0.01 sec 
2023-03-29 20:15:45,550 			Learning rate: weights:   1.000e-07    
2023-03-29 20:15:45,551 			Last test performance: 99.51%
2023-03-29 20:15:45,551 ----------------
2023-03-29 20:15:45,635   80  =>  87   		Training 486 pattern with 100.00% 	Forward time: 	 0.07 sec
2023-03-29 20:15:45,635 			Loss:    1.310e-04    			Backward time: 	 0.01 sec 
2023-03-29 20:15:45,731 			Learning rate: weights:   1.000e-07    
2023-03-29 20:15:45,731 			Last test performance: 99.51%
2023-03-29 20:15:45,731 ----------------
2023-03-29 20:15:45,814   80  =>  88   		Training 486 pattern with 100.00% 	Forward time: 	 0.07 sec
2023-03-29 20:15:45,814 			Loss:    1.247e-04    			Backward time: 	 0.01 sec 
2023-03-29 20:15:45,910 			Learning rate: weights:   1.000e-07    
2023-03-29 20:15:45,911 			Last test performance: 99.51%
2023-03-29 20:15:45,911 ----------------
2023-03-29 20:15:45,994   80  =>  89   		Training 486 pattern with 99.38% 	Forward time: 	 0.07 sec
2023-03-29 20:15:45,994 			Loss:    5.189e-04    			Backward time: 	 0.01 sec 
2023-03-29 20:15:46,049 			Learning rate: weights:   1.000e-07    
2023-03-29 20:15:46,049 			Last test performance: 99.51%
2023-03-29 20:15:46,050 ----------------
2023-03-29 20:15:46,133   80  =>  90   		Training 486 pattern with 100.00% 	Forward time: 	 0.07 sec
2023-03-29 20:15:46,133 			Loss:    1.990e-04    			Backward time: 	 0.01 sec 
2023-03-29 20:15:46,180 			Learning rate: weights:   1.000e-07    
2023-03-29 20:15:46,180 			Last test performance: 99.51%
2023-03-29 20:15:46,180 ----------------
2023-03-29 20:15:46,260   80  =>  91   		Training 486 pattern with 99.79% 	Forward time: 	 0.07 sec
2023-03-29 20:15:46,260 			Loss:    2.592e-04    			Backward time: 	 0.01 sec 
2023-03-29 20:15:46,423 			Learning rate: weights:   1.000e-07    
2023-03-29 20:15:46,423 			Last test performance: 99.51%
2023-03-29 20:15:46,423 ----------------
2023-03-29 20:15:46,520   80  =>  92   		Training 486 pattern with 99.58% 	Forward time: 	 0.08 sec
2023-03-29 20:15:46,520 			Loss:    2.540e-04    			Backward time: 	 0.01 sec 
2023-03-29 20:15:46,578 			Learning rate: weights:   1.000e-07    
2023-03-29 20:15:46,578 			Last test performance: 99.51%
2023-03-29 20:15:46,578 ----------------
2023-03-29 20:15:46,664   80  =>  93   		Training 486 pattern with 99.58% 	Forward time: 	 0.07 sec
2023-03-29 20:15:46,664 			Loss:    4.551e-04    			Backward time: 	 0.01 sec 
2023-03-29 20:15:46,722 			Learning rate: weights:   1.000e-07    
2023-03-29 20:15:46,722 			Last test performance: 99.51%
2023-03-29 20:15:46,722 ----------------
2023-03-29 20:15:46,806   80  =>  94   		Training 486 pattern with 99.79% 	Forward time: 	 0.07 sec
2023-03-29 20:15:46,806 			Loss:    2.257e-04    			Backward time: 	 0.01 sec 
2023-03-29 20:15:46,900 			Learning rate: weights:   1.000e-07    
2023-03-29 20:15:46,900 			Last test performance: 99.51%
2023-03-29 20:15:46,900 ----------------
2023-03-29 20:15:46,983   80  =>  95   		Training 486 pattern with 99.79% 	Forward time: 	 0.07 sec
2023-03-29 20:15:46,983 			Loss:    8.000e-04    			Backward time: 	 0.01 sec 
2023-03-29 20:15:47,032 			Learning rate: weights:   1.000e-07    
2023-03-29 20:15:47,032 			Last test performance: 99.51%
2023-03-29 20:15:47,032 ----------------
2023-03-29 20:15:47,116   80  =>  96   		Training 486 pattern with 100.00% 	Forward time: 	 0.07 sec
2023-03-29 20:15:47,116 			Loss:    1.573e-04    			Backward time: 	 0.01 sec 
2023-03-29 20:15:47,375 			Learning rate: weights:   1.000e-07    
2023-03-29 20:15:47,375 			Last test performance: 99.51%
2023-03-29 20:15:47,375 ----------------
2023-03-29 20:15:47,460   80  =>  97   		Training 486 pattern with 99.79% 	Forward time: 	 0.07 sec
2023-03-29 20:15:47,460 			Loss:    1.952e-04    			Backward time: 	 0.01 sec 
2023-03-29 20:15:47,531 			Learning rate: weights:   1.000e-07    
2023-03-29 20:15:47,532 			Last test performance: 99.51%
2023-03-29 20:15:47,532 ----------------
2023-03-29 20:15:47,615   80  =>  98   		Training 486 pattern with 99.79% 	Forward time: 	 0.07 sec
2023-03-29 20:15:47,615 			Loss:    1.705e-04    			Backward time: 	 0.01 sec 
2023-03-29 20:15:47,675 			Learning rate: weights:   1.000e-07    
2023-03-29 20:15:47,675 			Last test performance: 99.51%
2023-03-29 20:15:47,675 ----------------
2023-03-29 20:15:47,759   80  =>  99   		Training 486 pattern with 99.79% 	Forward time: 	 0.07 sec
2023-03-29 20:15:47,759 			Loss:    1.121e-04    			Backward time: 	 0.01 sec 
2023-03-29 20:15:47,808 			Learning rate: weights:   1.000e-07    
2023-03-29 20:15:47,808 			Last test performance: 99.51%
2023-03-29 20:15:47,808 ----------------
2023-03-29 20:15:47,894   80  => 100   		Training 486 pattern with 100.00% 	Forward time: 	 0.07 sec
2023-03-29 20:15:47,894 			Loss:    9.135e-05    			Backward time: 	 0.01 sec 
2023-03-29 20:15:47,974 			Learning rate: weights:   1.000e-07    
2023-03-29 20:15:47,974 			Last test performance: 99.51%
2023-03-29 20:15:47,975 ----------------
2023-03-29 20:15:48,062   80  => 101   		Training 486 pattern with 100.00% 	Forward time: 	 0.07 sec
2023-03-29 20:15:48,062 			Loss:    1.953e-04    			Backward time: 	 0.01 sec 
2023-03-29 20:15:48,145 			Learning rate: weights:   1.000e-07    
2023-03-29 20:15:48,145 			Last test performance: 99.51%
2023-03-29 20:15:48,145 ----------------
2023-03-29 20:15:48,228   80  => 102   		Training 486 pattern with 99.79% 	Forward time: 	 0.07 sec
2023-03-29 20:15:48,228 			Loss:    3.552e-04    			Backward time: 	 0.01 sec 
2023-03-29 20:15:48,291 			Learning rate: weights:   1.000e-07    
2023-03-29 20:15:48,291 			Last test performance: 99.51%
2023-03-29 20:15:48,291 ----------------
2023-03-29 20:15:48,376   80  => 103   		Training 486 pattern with 100.00% 	Forward time: 	 0.07 sec
2023-03-29 20:15:48,376 			Loss:    8.702e-05    			Backward time: 	 0.01 sec 
2023-03-29 20:15:48,459 			Learning rate: weights:   1.000e-07    
2023-03-29 20:15:48,459 			Last test performance: 99.51%
2023-03-29 20:15:48,459 ----------------
2023-03-29 20:15:48,542   80  => 104   		Training 486 pattern with 100.00% 	Forward time: 	 0.07 sec
2023-03-29 20:15:48,542 			Loss:    1.287e-04    			Backward time: 	 0.01 sec 
2023-03-29 20:15:48,623 			Learning rate: weights:   1.000e-07    
2023-03-29 20:15:48,623 			Last test performance: 99.51%
2023-03-29 20:15:48,623 ----------------
2023-03-29 20:15:48,706   80  => 105   		Training 486 pattern with 99.79% 	Forward time: 	 0.07 sec
2023-03-29 20:15:48,706 			Loss:    2.318e-04    			Backward time: 	 0.01 sec 
2023-03-29 20:15:48,784 			Learning rate: weights:   1.000e-07    
2023-03-29 20:15:48,784 			Last test performance: 99.51%
2023-03-29 20:15:48,785 ----------------
2023-03-29 20:15:48,872   80  => 106   		Training 486 pattern with 100.00% 	Forward time: 	 0.08 sec
2023-03-29 20:15:48,872 			Loss:    9.210e-05    			Backward time: 	 0.01 sec 
2023-03-29 20:15:48,948 			Learning rate: weights:   1.000e-07    
2023-03-29 20:15:48,948 			Last test performance: 99.51%
2023-03-29 20:15:48,948 ----------------
2023-03-29 20:15:49,053   80  => 107   		Training 486 pattern with 100.00% 	Forward time: 	 0.07 sec
2023-03-29 20:15:49,053 			Loss:    1.375e-04    			Backward time: 	 0.03 sec 
2023-03-29 20:15:49,161 			Learning rate: weights:   1.000e-07    
2023-03-29 20:15:49,161 			Last test performance: 99.51%
2023-03-29 20:15:49,161 ----------------
2023-03-29 20:15:49,245   80  => 108   		Training 486 pattern with 100.00% 	Forward time: 	 0.07 sec
2023-03-29 20:15:49,245 			Loss:    8.338e-05    			Backward time: 	 0.01 sec 
2023-03-29 20:15:49,290 			Learning rate: weights:   1.000e-07    
2023-03-29 20:15:49,291 			Last test performance: 99.51%
2023-03-29 20:15:49,291 ----------------
2023-03-29 20:15:49,378   80  => 109   		Training 486 pattern with 100.00% 	Forward time: 	 0.07 sec
2023-03-29 20:15:49,378 			Loss:    1.278e-04    			Backward time: 	 0.01 sec 
2023-03-29 20:15:49,445 			Learning rate: weights:   1.000e-07    
2023-03-29 20:15:49,445 			Last test performance: 99.51%
2023-03-29 20:15:49,445 ----------------
2023-03-29 20:15:49,529   80  => 110   		Training 486 pattern with 99.79% 	Forward time: 	 0.07 sec
2023-03-29 20:15:49,530 			Loss:    2.309e-04    			Backward time: 	 0.01 sec 
2023-03-29 20:15:49,583 			Learning rate: weights:   1.000e-07    
2023-03-29 20:15:49,583 			Last test performance: 99.51%
2023-03-29 20:15:49,583 ----------------
2023-03-29 20:15:49,667   80  => 111   		Training 486 pattern with 99.79% 	Forward time: 	 0.07 sec
2023-03-29 20:15:49,667 			Loss:    2.347e-04    			Backward time: 	 0.01 sec 
2023-03-29 20:15:49,736 			Learning rate: weights:   1.000e-07    
2023-03-29 20:15:49,736 			Last test performance: 99.51%
2023-03-29 20:15:49,736 ----------------
2023-03-29 20:15:49,822   80  => 112   		Training 486 pattern with 99.38% 	Forward time: 	 0.07 sec
2023-03-29 20:15:49,822 			Loss:    7.794e-04    			Backward time: 	 0.01 sec 
2023-03-29 20:15:49,874 			Learning rate: weights:   1.000e-07    
2023-03-29 20:15:49,874 			Last test performance: 99.51%
2023-03-29 20:15:49,874 ----------------
2023-03-29 20:15:49,958   80  => 113   		Training 486 pattern with 99.79% 	Forward time: 	 0.07 sec
2023-03-29 20:15:49,958 			Loss:    2.427e-04    			Backward time: 	 0.01 sec 
2023-03-29 20:15:50,003 			Learning rate: weights:   1.000e-07    
2023-03-29 20:15:50,003 			Last test performance: 99.51%
2023-03-29 20:15:50,003 ----------------
2023-03-29 20:15:50,087   80  => 114   		Training 486 pattern with 99.79% 	Forward time: 	 0.07 sec
2023-03-29 20:15:50,087 			Loss:    1.867e-04    			Backward time: 	 0.01 sec 
2023-03-29 20:15:50,168 			Learning rate: weights:   1.000e-07    
2023-03-29 20:15:50,168 			Last test performance: 99.51%
2023-03-29 20:15:50,168 ----------------
2023-03-29 20:15:50,254   80  => 115   		Training 486 pattern with 99.79% 	Forward time: 	 0.07 sec
2023-03-29 20:15:50,254 			Loss:    1.825e-04    			Backward time: 	 0.01 sec 
2023-03-29 20:15:50,341 			Learning rate: weights:   1.000e-07    
2023-03-29 20:15:50,341 			Last test performance: 99.51%
2023-03-29 20:15:50,341 ----------------
2023-03-29 20:15:50,424   80  => 116   		Training 486 pattern with 100.00% 	Forward time: 	 0.07 sec
2023-03-29 20:15:50,424 			Loss:    8.341e-05    			Backward time: 	 0.01 sec 
2023-03-29 20:15:50,469 			Learning rate: weights:   1.000e-07    
2023-03-29 20:15:50,469 			Last test performance: 99.51%
2023-03-29 20:15:50,470 ----------------
2023-03-29 20:15:50,553   80  => 117   		Training 486 pattern with 99.79% 	Forward time: 	 0.07 sec
2023-03-29 20:15:50,553 			Loss:    2.389e-04    			Backward time: 	 0.01 sec 
2023-03-29 20:15:50,628 			Learning rate: weights:   1.000e-07    
2023-03-29 20:15:50,628 			Last test performance: 99.51%
2023-03-29 20:15:50,628 ----------------
2023-03-29 20:15:50,712   80  => 118   		Training 486 pattern with 99.79% 	Forward time: 	 0.07 sec
2023-03-29 20:15:50,712 			Loss:    3.356e-04    			Backward time: 	 0.01 sec 
2023-03-29 20:15:50,761 			Learning rate: weights:   1.000e-07    
2023-03-29 20:15:50,761 			Last test performance: 99.51%
2023-03-29 20:15:50,761 ----------------
2023-03-29 20:15:50,844   80  => 119   		Training 486 pattern with 99.58% 	Forward time: 	 0.07 sec
2023-03-29 20:15:50,844 			Loss:    3.687e-04    			Backward time: 	 0.01 sec 
2023-03-29 20:15:50,883 			Learning rate: weights:   1.000e-07    
2023-03-29 20:15:50,883 			Last test performance: 99.51%
2023-03-29 20:15:50,883 ----------------
2023-03-29 20:15:50,968   80  => 120   		Training 486 pattern with 99.79% 	Forward time: 	 0.07 sec
2023-03-29 20:15:50,968 			Loss:    2.736e-04    			Backward time: 	 0.01 sec 
2023-03-29 20:15:51,029 			Learning rate: weights:   1.000e-07    
2023-03-29 20:15:51,029 			Last test performance: 99.51%
2023-03-29 20:15:51,029 ----------------
2023-03-29 20:15:51,114   80  => 121   		Training 486 pattern with 99.79% 	Forward time: 	 0.07 sec
2023-03-29 20:15:51,114 			Loss:    2.675e-04    			Backward time: 	 0.01 sec 
2023-03-29 20:15:51,225 			Learning rate: weights:   1.000e-07    
2023-03-29 20:15:51,226 			Last test performance: 99.51%
2023-03-29 20:15:51,226 ----------------
2023-03-29 20:15:51,308   80  => 122   		Training 486 pattern with 99.79% 	Forward time: 	 0.07 sec
2023-03-29 20:15:51,308 			Loss:    3.111e-04    			Backward time: 	 0.01 sec 
2023-03-29 20:15:51,363 			Learning rate: weights:   1.000e-07    
2023-03-29 20:15:51,363 			Last test performance: 99.51%
2023-03-29 20:15:51,363 ----------------
2023-03-29 20:15:51,447   80  => 123   		Training 486 pattern with 99.79% 	Forward time: 	 0.07 sec
2023-03-29 20:15:51,447 			Loss:    1.181e-04    			Backward time: 	 0.01 sec 
2023-03-29 20:15:51,503 			Learning rate: weights:   1.000e-07    
2023-03-29 20:15:51,503 			Last test performance: 99.51%
2023-03-29 20:15:51,503 ----------------
2023-03-29 20:15:51,586   80  => 124   		Training 486 pattern with 99.79% 	Forward time: 	 0.07 sec
2023-03-29 20:15:51,586 			Loss:    5.061e-04    			Backward time: 	 0.01 sec 
2023-03-29 20:15:51,639 
2023-03-29 20:15:51,639 Testing:
2023-03-29 20:15:51,642 		24 of 10000 with 100.00% 	 Time used:  0.00 sec
2023-03-29 20:15:51,645 		48 of 10000 with 100.00% 	 Time used:  0.00 sec
2023-03-29 20:15:51,647 		72 of 10000 with 98.61% 	 Time used:  0.00 sec
2023-03-29 20:15:51,650 		96 of 10000 with 98.96% 	 Time used:  0.00 sec
2023-03-29 20:15:51,653 		120 of 10000 with 99.17% 	 Time used:  0.00 sec
2023-03-29 20:15:51,656 		144 of 10000 with 99.31% 	 Time used:  0.00 sec
2023-03-29 20:15:51,659 		168 of 10000 with 99.40% 	 Time used:  0.00 sec
2023-03-29 20:15:51,663 		192 of 10000 with 99.48% 	 Time used:  0.00 sec
2023-03-29 20:15:51,666 		216 of 10000 with 99.54% 	 Time used:  0.00 sec
2023-03-29 20:15:51,669 		240 of 10000 with 99.58% 	 Time used:  0.00 sec
2023-03-29 20:15:51,672 		264 of 10000 with 99.62% 	 Time used:  0.00 sec
2023-03-29 20:15:51,675 		288 of 10000 with 99.65% 	 Time used:  0.00 sec
2023-03-29 20:15:51,678 		312 of 10000 with 99.68% 	 Time used:  0.00 sec
2023-03-29 20:15:51,681 		336 of 10000 with 99.70% 	 Time used:  0.00 sec
2023-03-29 20:15:51,684 		360 of 10000 with 99.72% 	 Time used:  0.00 sec
2023-03-29 20:15:51,688 		384 of 10000 with 99.74% 	 Time used:  0.00 sec
2023-03-29 20:15:51,691 		408 of 10000 with 99.75% 	 Time used:  0.00 sec
2023-03-29 20:15:51,694 		432 of 10000 with 99.77% 	 Time used:  0.00 sec
2023-03-29 20:15:51,697 		456 of 10000 with 99.56% 	 Time used:  0.00 sec
2023-03-29 20:15:51,700 		480 of 10000 with 99.58% 	 Time used:  0.00 sec
2023-03-29 20:15:51,703 		504 of 10000 with 99.60% 	 Time used:  0.00 sec
2023-03-29 20:15:51,707 		528 of 10000 with 99.62% 	 Time used:  0.00 sec
2023-03-29 20:15:51,709 		552 of 10000 with 99.64% 	 Time used:  0.00 sec
2023-03-29 20:15:51,711 		576 of 10000 with 99.65% 	 Time used:  0.00 sec
2023-03-29 20:15:51,713 		600 of 10000 with 99.67% 	 Time used:  0.00 sec
2023-03-29 20:15:51,715 		624 of 10000 with 99.68% 	 Time used:  0.00 sec
2023-03-29 20:15:51,717 		648 of 10000 with 99.69% 	 Time used:  0.00 sec
2023-03-29 20:15:51,720 		672 of 10000 with 99.55% 	 Time used:  0.00 sec
2023-03-29 20:15:51,722 		696 of 10000 with 99.43% 	 Time used:  0.00 sec
2023-03-29 20:15:51,724 		720 of 10000 with 99.44% 	 Time used:  0.00 sec
2023-03-29 20:15:51,726 		744 of 10000 with 99.33% 	 Time used:  0.00 sec
2023-03-29 20:15:51,728 		768 of 10000 with 99.35% 	 Time used:  0.00 sec
2023-03-29 20:15:51,730 		792 of 10000 with 99.37% 	 Time used:  0.00 sec
2023-03-29 20:15:51,732 		816 of 10000 with 99.39% 	 Time used:  0.00 sec
2023-03-29 20:15:51,734 		840 of 10000 with 99.40% 	 Time used:  0.00 sec
2023-03-29 20:15:51,736 		864 of 10000 with 99.42% 	 Time used:  0.00 sec
2023-03-29 20:15:51,738 		888 of 10000 with 99.44% 	 Time used:  0.00 sec
2023-03-29 20:15:51,740 		912 of 10000 with 99.45% 	 Time used:  0.00 sec
2023-03-29 20:15:51,742 		936 of 10000 with 99.47% 	 Time used:  0.00 sec
2023-03-29 20:15:51,744 		960 of 10000 with 99.38% 	 Time used:  0.00 sec
2023-03-29 20:15:51,746 		984 of 10000 with 99.39% 	 Time used:  0.00 sec
2023-03-29 20:15:51,748 		1008 of 10000 with 99.40% 	 Time used:  0.00 sec
2023-03-29 20:15:51,750 		1032 of 10000 with 99.32% 	 Time used:  0.00 sec
2023-03-29 20:15:51,753 		1056 of 10000 with 99.34% 	 Time used:  0.00 sec
2023-03-29 20:15:51,755 		1080 of 10000 with 99.35% 	 Time used:  0.00 sec
2023-03-29 20:15:51,757 		1104 of 10000 with 99.37% 	 Time used:  0.00 sec
2023-03-29 20:15:51,759 		1128 of 10000 with 99.29% 	 Time used:  0.00 sec
2023-03-29 20:15:51,761 		1152 of 10000 with 99.31% 	 Time used:  0.00 sec
2023-03-29 20:15:51,763 		1176 of 10000 with 99.32% 	 Time used:  0.00 sec
2023-03-29 20:15:51,765 		1200 of 10000 with 99.33% 	 Time used:  0.00 sec
2023-03-29 20:15:51,767 		1224 of 10000 with 99.35% 	 Time used:  0.00 sec
2023-03-29 20:15:51,769 		1248 of 10000 with 99.28% 	 Time used:  0.00 sec
2023-03-29 20:15:51,771 		1272 of 10000 with 99.21% 	 Time used:  0.00 sec
2023-03-29 20:15:51,773 		1296 of 10000 with 99.23% 	 Time used:  0.00 sec
2023-03-29 20:15:51,775 		1320 of 10000 with 99.24% 	 Time used:  0.00 sec
2023-03-29 20:15:51,778 		1344 of 10000 with 99.26% 	 Time used:  0.00 sec
2023-03-29 20:15:51,780 		1368 of 10000 with 99.27% 	 Time used:  0.00 sec
2023-03-29 20:15:51,782 		1392 of 10000 with 99.28% 	 Time used:  0.00 sec
2023-03-29 20:15:51,784 		1416 of 10000 with 99.22% 	 Time used:  0.00 sec
2023-03-29 20:15:51,786 		1440 of 10000 with 99.24% 	 Time used:  0.00 sec
2023-03-29 20:15:51,788 		1464 of 10000 with 99.25% 	 Time used:  0.00 sec
2023-03-29 20:15:51,790 		1488 of 10000 with 99.26% 	 Time used:  0.00 sec
2023-03-29 20:15:51,792 		1512 of 10000 with 99.27% 	 Time used:  0.00 sec
2023-03-29 20:15:51,794 		1536 of 10000 with 99.28% 	 Time used:  0.00 sec
2023-03-29 20:15:51,796 		1560 of 10000 with 99.29% 	 Time used:  0.00 sec
2023-03-29 20:15:51,798 		1584 of 10000 with 99.31% 	 Time used:  0.00 sec
2023-03-29 20:15:51,801 		1608 of 10000 with 99.32% 	 Time used:  0.00 sec
2023-03-29 20:15:51,803 		1632 of 10000 with 99.33% 	 Time used:  0.00 sec
2023-03-29 20:15:51,805 		1656 of 10000 with 99.34% 	 Time used:  0.00 sec
2023-03-29 20:15:51,807 		1680 of 10000 with 99.35% 	 Time used:  0.00 sec
2023-03-29 20:15:51,809 		1704 of 10000 with 99.35% 	 Time used:  0.00 sec
2023-03-29 20:15:51,811 		1728 of 10000 with 99.36% 	 Time used:  0.00 sec
2023-03-29 20:15:51,813 		1752 of 10000 with 99.32% 	 Time used:  0.00 sec
2023-03-29 20:15:51,815 		1776 of 10000 with 99.32% 	 Time used:  0.00 sec
2023-03-29 20:15:51,817 		1800 of 10000 with 99.33% 	 Time used:  0.00 sec
2023-03-29 20:15:51,819 		1824 of 10000 with 99.34% 	 Time used:  0.00 sec
2023-03-29 20:15:51,821 		1848 of 10000 with 99.35% 	 Time used:  0.00 sec
2023-03-29 20:15:51,824 		1872 of 10000 with 99.36% 	 Time used:  0.00 sec
2023-03-29 20:15:51,826 		1896 of 10000 with 99.37% 	 Time used:  0.00 sec
2023-03-29 20:15:51,828 		1920 of 10000 with 99.32% 	 Time used:  0.00 sec
2023-03-29 20:15:51,830 		1944 of 10000 with 99.33% 	 Time used:  0.00 sec
2023-03-29 20:15:51,832 		1968 of 10000 with 99.34% 	 Time used:  0.00 sec
2023-03-29 20:15:51,834 		1992 of 10000 with 99.35% 	 Time used:  0.00 sec
```
