## Supplementary material for "Competitive performance and superior noise robustness of a non-negative deep convolutional spiking network": Source Code: log_2023_03_29_19_46_28_0.0.txt (part 7 of 8)

```
2023-03-29 20:15:51,836 		2016 of 10000 with 99.36% 	 Time used:  0.00 sec
2023-03-29 20:15:51,838 		2040 of 10000 with 99.31% 	 Time used:  0.00 sec
2023-03-29 20:15:51,840 		2064 of 10000 with 99.32% 	 Time used:  0.00 sec
2023-03-29 20:15:51,842 		2088 of 10000 with 99.33% 	 Time used:  0.00 sec
2023-03-29 20:15:51,844 		2112 of 10000 with 99.34% 	 Time used:  0.00 sec
2023-03-29 20:15:51,846 		2136 of 10000 with 99.30% 	 Time used:  0.00 sec
2023-03-29 20:15:51,849 		2160 of 10000 with 99.31% 	 Time used:  0.00 sec
2023-03-29 20:15:51,851 		2184 of 10000 with 99.31% 	 Time used:  0.00 sec
2023-03-29 20:15:51,853 		2208 of 10000 with 99.28% 	 Time used:  0.00 sec
2023-03-29 20:15:51,855 		2232 of 10000 with 99.28% 	 Time used:  0.00 sec
2023-03-29 20:15:51,857 		2256 of 10000 with 99.29% 	 Time used:  0.00 sec
2023-03-29 20:15:51,859 		2280 of 10000 with 99.30% 	 Time used:  0.00 sec
2023-03-29 20:15:51,861 		2304 of 10000 with 99.31% 	 Time used:  0.00 sec
2023-03-29 20:15:51,863 		2328 of 10000 with 99.31% 	 Time used:  0.00 sec
2023-03-29 20:15:51,865 		2352 of 10000 with 99.32% 	 Time used:  0.00 sec
2023-03-29 20:15:51,867 		2376 of 10000 with 99.33% 	 Time used:  0.00 sec
2023-03-29 20:15:51,870 		2400 of 10000 with 99.33% 	 Time used:  0.00 sec
2023-03-29 20:15:51,872 		2424 of 10000 with 99.30% 	 Time used:  0.00 sec
2023-03-29 20:15:51,874 		2448 of 10000 with 99.31% 	 Time used:  0.00 sec
2023-03-29 20:15:51,876 		2472 of 10000 with 99.27% 	 Time used:  0.00 sec
2023-03-29 20:15:51,878 		2496 of 10000 with 99.28% 	 Time used:  0.00 sec
2023-03-29 20:15:51,880 		2520 of 10000 with 99.29% 	 Time used:  0.00 sec
2023-03-29 20:15:51,882 		2544 of 10000 with 99.29% 	 Time used:  0.00 sec
2023-03-29 20:15:51,884 		2568 of 10000 with 99.30% 	 Time used:  0.00 sec
2023-03-29 20:15:51,886 		2592 of 10000 with 99.31% 	 Time used:  0.00 sec
2023-03-29 20:15:51,888 		2616 of 10000 with 99.27% 	 Time used:  0.00 sec
2023-03-29 20:15:51,890 		2640 of 10000 with 99.28% 	 Time used:  0.00 sec
2023-03-29 20:15:51,893 		2664 of 10000 with 99.25% 	 Time used:  0.00 sec
2023-03-29 20:15:51,895 		2688 of 10000 with 99.26% 	 Time used:  0.00 sec
2023-03-29 20:15:51,897 		2712 of 10000 with 99.26% 	 Time used:  0.00 sec
2023-03-29 20:15:51,899 		2736 of 10000 with 99.27% 	 Time used:  0.00 sec
2023-03-29 20:15:51,901 		2760 of 10000 with 99.28% 	 Time used:  0.00 sec
2023-03-29 20:15:51,903 		2784 of 10000 with 99.28% 	 Time used:  0.00 sec
2023-03-29 20:15:51,905 		2808 of 10000 with 99.29% 	 Time used:  0.00 sec
2023-03-29 20:15:51,907 		2832 of 10000 with 99.29% 	 Time used:  0.00 sec
2023-03-29 20:15:51,909 		2856 of 10000 with 99.30% 	 Time used:  0.00 sec
2023-03-29 20:15:51,911 		2880 of 10000 with 99.31% 	 Time used:  0.00 sec
2023-03-29 20:15:51,914 		2904 of 10000 with 99.31% 	 Time used:  0.00 sec
2023-03-29 20:15:51,916 		2928 of 10000 with 99.32% 	 Time used:  0.00 sec
2023-03-29 20:15:51,918 		2952 of 10000 with 99.32% 	 Time used:  0.00 sec
2023-03-29 20:15:51,920 		2976 of 10000 with 99.33% 	 Time used:  0.00 sec
2023-03-29 20:15:51,922 		3000 of 10000 with 99.33% 	 Time used:  0.00 sec
2023-03-29 20:15:51,924 		3024 of 10000 with 99.34% 	 Time used:  0.00 sec
2023-03-29 20:15:51,926 		3048 of 10000 with 99.34% 	 Time used:  0.00 sec
2023-03-29 20:15:51,928 		3072 of 10000 with 99.35% 	 Time used:  0.00 sec
2023-03-29 20:15:51,930 		3096 of 10000 with 99.32% 	 Time used:  0.00 sec
2023-03-29 20:15:51,932 		3120 of 10000 with 99.33% 	 Time used:  0.00 sec
2023-03-29 20:15:51,934 		3144 of 10000 with 99.33% 	 Time used:  0.00 sec
2023-03-29 20:15:51,937 		3168 of 10000 with 99.34% 	 Time used:  0.00 sec
2023-03-29 20:15:51,939 		3192 of 10000 with 99.34% 	 Time used:  0.00 sec
2023-03-29 20:15:51,941 		3216 of 10000 with 99.35% 	 Time used:  0.00 sec
2023-03-29 20:15:51,943 		3240 of 10000 with 99.32% 	 Time used:  0.00 sec
2023-03-29 20:15:51,945 		3264 of 10000 with 99.33% 	 Time used:  0.00 sec
2023-03-29 20:15:51,947 		3288 of 10000 with 99.33% 	 Time used:  0.00 sec
2023-03-29 20:15:51,949 		3312 of 10000 with 99.34% 	 Time used:  0.00 sec
2023-03-29 20:15:51,951 		3336 of 10000 with 99.34% 	 Time used:  0.00 sec
2023-03-29 20:15:51,953 		3360 of 10000 with 99.35% 	 Time used:  0.00 sec
2023-03-29 20:15:51,956 		3384 of 10000 with 99.35% 	 Time used:  0.00 sec
2023-03-29 20:15:51,958 		3408 of 10000 with 99.35% 	 Time used:  0.00 sec
2023-03-29 20:15:51,960 		3432 of 10000 with 99.33% 	 Time used:  0.00 sec
2023-03-29 20:15:51,962 		3456 of 10000 with 99.33% 	 Time used:  0.00 sec
2023-03-29 20:15:51,964 		3480 of 10000 with 99.34% 	 Time used:  0.00 sec
2023-03-29 20:15:51,966 		3504 of 10000 with 99.34% 	 Time used:  0.00 sec
2023-03-29 20:15:51,968 		3528 of 10000 with 99.32% 	 Time used:  0.00 sec
2023-03-29 20:15:51,970 		3552 of 10000 with 99.30% 	 Time used:  0.00 sec
2023-03-29 20:15:51,972 		3576 of 10000 with 99.27% 	 Time used:  0.00 sec
2023-03-29 20:15:51,974 		3600 of 10000 with 99.28% 	 Time used:  0.00 sec
2023-03-29 20:15:51,976 		3624 of 10000 with 99.28% 	 Time used:  0.00 sec
2023-03-29 20:15:51,978 		3648 of 10000 with 99.29% 	 Time used:  0.00 sec
2023-03-29 20:15:51,981 		3672 of 10000 with 99.29% 	 Time used:  0.00 sec
2023-03-29 20:15:51,983 		3696 of 10000 with 99.30% 	 Time used:  0.00 sec
2023-03-29 20:15:51,985 		3720 of 10000 with 99.30% 	 Time used:  0.00 sec
2023-03-29 20:15:51,987 		3744 of 10000 with 99.28% 	 Time used:  0.00 sec
2023-03-29 20:15:51,989 		3768 of 10000 with 99.26% 	 Time used:  0.00 sec
2023-03-29 20:15:51,991 		3792 of 10000 with 99.26% 	 Time used:  0.00 sec
2023-03-29 20:15:51,993 		3816 of 10000 with 99.27% 	 Time used:  0.00 sec
2023-03-29 20:15:51,995 		3840 of 10000 with 99.27% 	 Time used:  0.00 sec
2023-03-29 20:15:51,997 		3864 of 10000 with 99.28% 	 Time used:  0.00 sec
2023-03-29 20:15:52,000 		3888 of 10000 with 99.28% 	 Time used:  0.00 sec
2023-03-29 20:15:52,002 		3912 of 10000 with 99.28% 	 Time used:  0.00 sec
2023-03-29 20:15:52,004 		3936 of 10000 with 99.29% 	 Time used:  0.00 sec
2023-03-29 20:15:52,006 		3960 of 10000 with 99.29% 	 Time used:  0.00 sec
2023-03-29 20:15:52,008 		3984 of 10000 with 99.30% 	 Time used:  0.00 sec
2023-03-29 20:15:52,010 		4008 of 10000 with 99.28% 	 Time used:  0.00 sec
2023-03-29 20:15:52,012 		4032 of 10000 with 99.28% 	 Time used:  0.00 sec
2023-03-29 20:15:52,014 		4056 of 10000 with 99.29% 	 Time used:  0.00 sec
2023-03-29 20:15:52,016 		4080 of 10000 with 99.26% 	 Time used:  0.00 sec
2023-03-29 20:15:52,018 		4104 of 10000 with 99.27% 	 Time used:  0.00 sec
2023-03-29 20:15:52,020 		4128 of 10000 with 99.27% 	 Time used:  0.00 sec
2023-03-29 20:15:52,023 		4152 of 10000 with 99.28% 	 Time used:  0.00 sec
2023-03-29 20:15:52,025 		4176 of 10000 with 99.28% 	 Time used:  0.00 sec
2023-03-29 20:15:52,027 		4200 of 10000 with 99.26% 	 Time used:  0.00 sec
2023-03-29 20:15:52,029 		4224 of 10000 with 99.27% 	 Time used:  0.00 sec
2023-03-29 20:15:52,031 		4248 of 10000 with 99.27% 	 Time used:  0.00 sec
2023-03-29 20:15:52,033 		4272 of 10000 with 99.27% 	 Time used:  0.00 sec
2023-03-29 20:15:52,035 		4296 of 10000 with 99.28% 	 Time used:  0.00 sec
2023-03-29 20:15:52,037 		4320 of 10000 with 99.28% 	 Time used:  0.00 sec
2023-03-29 20:15:52,039 		4344 of 10000 with 99.29% 	 Time used:  0.00 sec
2023-03-29 20:15:52,041 		4368 of 10000 with 99.29% 	 Time used:  0.00 sec
2023-03-29 20:15:52,043 		4392 of 10000 with 99.27% 	 Time used:  0.00 sec
2023-03-29 20:15:52,046 		4416 of 10000 with 99.28% 	 Time used:  0.00 sec
2023-03-29 20:15:52,048 		4440 of 10000 with 99.28% 	 Time used:  0.00 sec
2023-03-29 20:15:52,050 		4464 of 10000 with 99.26% 	 Time used:  0.00 sec
2023-03-29 20:15:52,052 		4488 of 10000 with 99.26% 	 Time used:  0.00 sec
2023-03-29 20:15:52,054 		4512 of 10000 with 99.27% 	 Time used:  0.00 sec
2023-03-29 20:15:52,056 		4536 of 10000 with 99.27% 	 Time used:  0.00 sec
2023-03-29 20:15:52,058 		4560 of 10000 with 99.28% 	 Time used:  0.00 sec
2023-03-29 20:15:52,060 		4584 of 10000 with 99.28% 	 Time used:  0.00 sec
2023-03-29 20:15:52,062 		4608 of 10000 with 99.28% 	 Time used:  0.00 sec
2023-03-29 20:15:52,064 		4632 of 10000 with 99.29% 	 Time used:  0.00 sec
2023-03-29 20:15:52,067 		4656 of 10000 with 99.29% 	 Time used:  0.00 sec
2023-03-29 20:15:52,069 		4680 of 10000 with 99.29% 	 Time used:  0.00 sec
2023-03-29 20:15:52,071 		4704 of 10000 with 99.30% 	 Time used:  0.00 sec
2023-03-29 20:15:52,073 		4728 of 10000 with 99.30% 	 Time used:  0.00 sec
2023-03-29 20:15:52,075 		4752 of 10000 with 99.28% 	 Time used:  0.00 sec
2023-03-29 20:15:52,077 		4776 of 10000 with 99.29% 	 Time used:  0.00 sec
2023-03-29 20:15:52,079 		4800 of 10000 with 99.29% 	 Time used:  0.00 sec
2023-03-29 20:15:52,081 		4824 of 10000 with 99.27% 	 Time used:  0.00 sec
2023-03-29 20:15:52,083 		4848 of 10000 with 99.28% 	 Time used:  0.00 sec
2023-03-29 20:15:52,086 		4872 of 10000 with 99.28% 	 Time used:  0.00 sec
2023-03-29 20:15:52,088 		4896 of 10000 with 99.29% 	 Time used:  0.00 sec
2023-03-29 20:15:52,090 		4920 of 10000 with 99.29% 	 Time used:  0.00 sec
2023-03-29 20:15:52,092 		4944 of 10000 with 99.29% 	 Time used:  0.00 sec
2023-03-29 20:15:52,094 		4968 of 10000 with 99.30% 	 Time used:  0.00 sec
2023-03-29 20:15:52,096 		4992 of 10000 with 99.30% 	 Time used:  0.00 sec
2023-03-29 20:15:52,098 		5016 of 10000 with 99.30% 	 Time used:  0.00 sec
2023-03-29 20:15:52,100 		5040 of 10000 with 99.31% 	 Time used:  0.00 sec
2023-03-29 20:15:52,102 		5064 of 10000 with 99.31% 	 Time used:  0.00 sec
2023-03-29 20:15:52,104 		5088 of 10000 with 99.31% 	 Time used:  0.00 sec
2023-03-29 20:15:52,106 		5112 of 10000 with 99.32% 	 Time used:  0.00 sec
2023-03-29 20:15:52,109 		5136 of 10000 with 99.32% 	 Time used:  0.00 sec
2023-03-29 20:15:52,111 		5160 of 10000 with 99.32% 	 Time used:  0.00 sec
2023-03-29 20:15:52,113 		5184 of 10000 with 99.32% 	 Time used:  0.00 sec
2023-03-29 20:15:52,115 		5208 of 10000 with 99.33% 	 Time used:  0.00 sec
2023-03-29 20:15:52,117 		5232 of 10000 with 99.33% 	 Time used:  0.00 sec
2023-03-29 20:15:52,119 		5256 of 10000 with 99.33% 	 Time used:  0.00 sec
2023-03-29 20:15:52,121 		5280 of 10000 with 99.34% 	 Time used:  0.00 sec
2023-03-29 20:15:52,123 		5304 of 10000 with 99.34% 	 Time used:  0.00 sec
2023-03-29 20:15:52,125 		5328 of 10000 with 99.34% 	 Time used:  0.00 sec
2023-03-29 20:15:52,127 		5352 of 10000 with 99.35% 	 Time used:  0.00 sec
2023-03-29 20:15:52,130 		5376 of 10000 with 99.35% 	 Time used:  0.00 sec
2023-03-29 20:15:52,132 		5400 of 10000 with 99.35% 	 Time used:  0.00 sec
2023-03-29 20:15:52,134 		5424 of 10000 with 99.35% 	 Time used:  0.00 sec
2023-03-29 20:15:52,136 		5448 of 10000 with 99.36% 	 Time used:  0.00 sec
2023-03-29 20:15:52,138 		5472 of 10000 with 99.34% 	 Time used:  0.00 sec
2023-03-29 20:15:52,140 		5496 of 10000 with 99.34% 	 Time used:  0.00 sec
2023-03-29 20:15:52,142 		5520 of 10000 with 99.35% 	 Time used:  0.00 sec
2023-03-29 20:15:52,144 		5544 of 10000 with 99.35% 	 Time used:  0.00 sec
2023-03-29 20:15:52,146 		5568 of 10000 with 99.35% 	 Time used:  0.00 sec
2023-03-29 20:15:52,149 		5592 of 10000 with 99.36% 	 Time used:  0.00 sec
2023-03-29 20:15:52,151 		5616 of 10000 with 99.36% 	 Time used:  0.00 sec
2023-03-29 20:15:52,153 		5640 of 10000 with 99.36% 	 Time used:  0.00 sec
2023-03-29 20:15:52,155 		5664 of 10000 with 99.35% 	 Time used:  0.00 sec
2023-03-29 20:15:52,157 		5688 of 10000 with 99.35% 	 Time used:  0.00 sec
2023-03-29 20:15:52,159 		5712 of 10000 with 99.35% 	 Time used:  0.00 sec
2023-03-29 20:15:52,161 		5736 of 10000 with 99.35% 	 Time used:  0.00 sec
2023-03-29 20:15:52,163 		5760 of 10000 with 99.36% 	 Time used:  0.00 sec
2023-03-29 20:15:52,166 		5784 of 10000 with 99.36% 	 Time used:  0.00 sec
2023-03-29 20:15:52,168 		5808 of 10000 with 99.36% 	 Time used:  0.00 sec
2023-03-29 20:15:52,170 		5832 of 10000 with 99.37% 	 Time used:  0.00 sec
2023-03-29 20:15:52,172 		5856 of 10000 with 99.37% 	 Time used:  0.00 sec
2023-03-29 20:15:52,174 		5880 of 10000 with 99.37% 	 Time used:  0.00 sec
2023-03-29 20:15:52,176 		5904 of 10000 with 99.37% 	 Time used:  0.00 sec
2023-03-29 20:15:52,178 		5928 of 10000 with 99.38% 	 Time used:  0.00 sec
2023-03-29 20:15:52,180 		5952 of 10000 with 99.36% 	 Time used:  0.00 sec
2023-03-29 20:15:52,183 		5976 of 10000 with 99.36% 	 Time used:  0.00 sec
2023-03-29 20:15:52,185 		6000 of 10000 with 99.35% 	 Time used:  0.00 sec
2023-03-29 20:15:52,187 		6024 of 10000 with 99.35% 	 Time used:  0.00 sec
2023-03-29 20:15:52,189 		6048 of 10000 with 99.36% 	 Time used:  0.00 sec
2023-03-29 20:15:52,191 		6072 of 10000 with 99.36% 	 Time used:  0.00 sec
2023-03-29 20:15:52,193 		6096 of 10000 with 99.36% 	 Time used:  0.00 sec
2023-03-29 20:15:52,195 		6120 of 10000 with 99.36% 	 Time used:  0.00 sec
2023-03-29 20:15:52,197 		6144 of 10000 with 99.37% 	 Time used:  0.00 sec
2023-03-29 20:15:52,200 		6168 of 10000 with 99.37% 	 Time used:  0.00 sec
2023-03-29 20:15:52,202 		6192 of 10000 with 99.37% 	 Time used:  0.00 sec
2023-03-29 20:15:52,204 		6216 of 10000 with 99.37% 	 Time used:  0.00 sec
2023-03-29 20:15:52,206 		6240 of 10000 with 99.38% 	 Time used:  0.00 sec
2023-03-29 20:15:52,208 		6264 of 10000 with 99.38% 	 Time used:  0.00 sec
2023-03-29 20:15:52,210 		6288 of 10000 with 99.38% 	 Time used:  0.00 sec
2023-03-29 20:15:52,212 		6312 of 10000 with 99.38% 	 Time used:  0.00 sec
2023-03-29 20:15:52,214 		6336 of 10000 with 99.38% 	 Time used:  0.00 sec
2023-03-29 20:15:52,217 		6360 of 10000 with 99.39% 	 Time used:  0.00 sec
2023-03-29 20:15:52,219 		6384 of 10000 with 99.39% 	 Time used:  0.00 sec
2023-03-29 20:15:52,221 		6408 of 10000 with 99.39% 	 Time used:  0.00 sec
2023-03-29 20:15:52,223 		6432 of 10000 with 99.39% 	 Time used:  0.00 sec
2023-03-29 20:15:52,225 		6456 of 10000 with 99.40% 	 Time used:  0.00 sec
2023-03-29 20:15:52,227 		6480 of 10000 with 99.40% 	 Time used:  0.00 sec
2023-03-29 20:15:52,229 		6504 of 10000 with 99.40% 	 Time used:  0.00 sec
2023-03-29 20:15:52,232 		6528 of 10000 with 99.40% 	 Time used:  0.00 sec
2023-03-29 20:15:52,234 		6552 of 10000 with 99.40% 	 Time used:  0.00 sec
2023-03-29 20:15:52,236 		6576 of 10000 with 99.38% 	 Time used:  0.00 sec
2023-03-29 20:15:52,238 		6600 of 10000 with 99.36% 	 Time used:  0.00 sec
2023-03-29 20:15:52,240 		6624 of 10000 with 99.37% 	 Time used:  0.00 sec
2023-03-29 20:15:52,242 		6648 of 10000 with 99.35% 	 Time used:  0.00 sec
2023-03-29 20:15:52,244 		6672 of 10000 with 99.36% 	 Time used:  0.00 sec
2023-03-29 20:15:52,246 		6696 of 10000 with 99.36% 	 Time used:  0.00 sec
2023-03-29 20:15:52,248 		6720 of 10000 with 99.36% 	 Time used:  0.00 sec
2023-03-29 20:15:52,251 		6744 of 10000 with 99.36% 	 Time used:  0.00 sec
2023-03-29 20:15:52,253 		6768 of 10000 with 99.36% 	 Time used:  0.00 sec
2023-03-29 20:15:52,255 		6792 of 10000 with 99.37% 	 Time used:  0.00 sec
2023-03-29 20:15:52,257 		6816 of 10000 with 99.37% 	 Time used:  0.00 sec
2023-03-29 20:15:52,259 		6840 of 10000 with 99.37% 	 Time used:  0.00 sec
2023-03-29 20:15:52,261 		6864 of 10000 with 99.37% 	 Time used:  0.00 sec
2023-03-29 20:15:52,263 		6888 of 10000 with 99.38% 	 Time used:  0.00 sec
2023-03-29 20:15:52,265 		6912 of 10000 with 99.38% 	 Time used:  0.00 sec
2023-03-29 20:15:52,268 		6936 of 10000 with 99.38% 	 Time used:  0.00 sec
2023-03-29 20:15:52,270 		6960 of 10000 with 99.38% 	 Time used:  0.00 sec
2023-03-29 20:15:52,272 		6984 of 10000 with 99.38% 	 Time used:  0.00 sec
2023-03-29 20:15:52,274 		7008 of 10000 with 99.39% 	 Time used:  0.00 sec
2023-03-29 20:15:52,276 		7032 of 10000 with 99.39% 	 Time used:  0.00 sec
2023-03-29 20:15:52,278 		7056 of 10000 with 99.39% 	 Time used:  0.00 sec
2023-03-29 20:15:52,280 		7080 of 10000 with 99.39% 	 Time used:  0.00 sec
2023-03-29 20:15:52,282 		7104 of 10000 with 99.39% 	 Time used:  0.00 sec
2023-03-29 20:15:52,285 		7128 of 10000 with 99.40% 	 Time used:  0.00 sec
2023-03-29 20:15:52,287 		7152 of 10000 with 99.40% 	 Time used:  0.00 sec
2023-03-29 20:15:52,289 		7176 of 10000 with 99.40% 	 Time used:  0.00 sec
2023-03-29 20:15:52,291 		7200 of 10000 with 99.40% 	 Time used:  0.00 sec
2023-03-29 20:15:52,293 		7224 of 10000 with 99.40% 	 Time used:  0.00 sec
2023-03-29 20:15:52,295 		7248 of 10000 with 99.41% 	 Time used:  0.00 sec
2023-03-29 20:15:52,297 		7272 of 10000 with 99.41% 	 Time used:  0.00 sec
2023-03-29 20:15:52,299 		7296 of 10000 with 99.41% 	 Time used:  0.00 sec
2023-03-29 20:15:52,302 		7320 of 10000 with 99.41% 	 Time used:  0.00 sec
2023-03-29 20:15:52,304 		7344 of 10000 with 99.41% 	 Time used:  0.00 sec
2023-03-29 20:15:52,306 		7368 of 10000 with 99.42% 	 Time used:  0.00 sec
2023-03-29 20:15:52,308 		7392 of 10000 with 99.42% 	 Time used:  0.00 sec
2023-03-29 20:15:52,310 		7416 of 10000 with 99.42% 	 Time used:  0.00 sec
2023-03-29 20:15:52,312 		7440 of 10000 with 99.42% 	 Time used:  0.00 sec
2023-03-29 20:15:52,314 		7464 of 10000 with 99.42% 	 Time used:  0.00 sec
2023-03-29 20:15:52,317 		7488 of 10000 with 99.43% 	 Time used:  0.00 sec
2023-03-29 20:15:52,319 		7512 of 10000 with 99.43% 	 Time used:  0.00 sec
2023-03-29 20:15:52,321 		7536 of 10000 with 99.43% 	 Time used:  0.00 sec
2023-03-29 20:15:52,323 		7560 of 10000 with 99.43% 	 Time used:  0.00 sec
2023-03-29 20:15:52,325 		7584 of 10000 with 99.43% 	 Time used:  0.00 sec
2023-03-29 20:15:52,327 		7608 of 10000 with 99.43% 	 Time used:  0.00 sec
2023-03-29 20:15:52,329 		7632 of 10000 with 99.44% 	 Time used:  0.00 sec
2023-03-29 20:15:52,331 		7656 of 10000 with 99.44% 	 Time used:  0.00 sec
2023-03-29 20:15:52,334 		7680 of 10000 with 99.44% 	 Time used:  0.00 sec
2023-03-29 20:15:52,336 		7704 of 10000 with 99.44% 	 Time used:  0.00 sec
2023-03-29 20:15:52,338 		7728 of 10000 with 99.44% 	 Time used:  0.00 sec
2023-03-29 20:15:52,340 		7752 of 10000 with 99.45% 	 Time used:  0.00 sec
2023-03-29 20:15:52,342 		7776 of 10000 with 99.45% 	 Time used:  0.00 sec
2023-03-29 20:15:52,344 		7800 of 10000 with 99.45% 	 Time used:  0.00 sec
2023-03-29 20:15:52,346 		7824 of 10000 with 99.45% 	 Time used:  0.00 sec
2023-03-29 20:15:52,348 		7848 of 10000 with 99.45% 	 Time used:  0.00 sec
2023-03-29 20:15:52,350 		7872 of 10000 with 99.45% 	 Time used:  0.00 sec
2023-03-29 20:15:52,353 		7896 of 10000 with 99.46% 	 Time used:  0.00 sec
2023-03-29 20:15:52,355 		7920 of 10000 with 99.46% 	 Time used:  0.00 sec
2023-03-29 20:15:52,357 		7944 of 10000 with 99.46% 	 Time used:  0.00 sec
2023-03-29 20:15:52,359 		7968 of 10000 with 99.46% 	 Time used:  0.00 sec
2023-03-29 20:15:52,361 		7992 of 10000 with 99.46% 	 Time used:  0.00 sec
2023-03-29 20:15:52,363 		8016 of 10000 with 99.46% 	 Time used:  0.00 sec
2023-03-29 20:15:52,365 		8040 of 10000 with 99.47% 	 Time used:  0.00 sec
2023-03-29 20:15:52,367 		8064 of 10000 with 99.47% 	 Time used:  0.00 sec
2023-03-29 20:15:52,370 		8088 of 10000 with 99.47% 	 Time used:  0.00 sec
2023-03-29 20:15:52,372 		8112 of 10000 with 99.47% 	 Time used:  0.00 sec
2023-03-29 20:15:52,374 		8136 of 10000 with 99.47% 	 Time used:  0.00 sec
2023-03-29 20:15:52,376 		8160 of 10000 with 99.47% 	 Time used:  0.00 sec
2023-03-29 20:15:52,378 		8184 of 10000 with 99.47% 	 Time used:  0.00 sec
2023-03-29 20:15:52,380 		8208 of 10000 with 99.48% 	 Time used:  0.00 sec
2023-03-29 20:15:52,382 		8232 of 10000 with 99.48% 	 Time used:  0.00 sec
2023-03-29 20:15:52,384 		8256 of 10000 with 99.48% 	 Time used:  0.00 sec
2023-03-29 20:15:52,387 		8280 of 10000 with 99.48% 	 Time used:  0.00 sec
2023-03-29 20:15:52,389 		8304 of 10000 with 99.48% 	 Time used:  0.00 sec
2023-03-29 20:15:52,391 		8328 of 10000 with 99.48% 	 Time used:  0.00 sec
2023-03-29 20:15:52,393 		8352 of 10000 with 99.49% 	 Time used:  0.00 sec
2023-03-29 20:15:52,395 		8376 of 10000 with 99.49% 	 Time used:  0.00 sec
2023-03-29 20:15:52,397 		8400 of 10000 with 99.49% 	 Time used:  0.00 sec
2023-03-29 20:15:52,399 		8424 of 10000 with 99.48% 	 Time used:  0.00 sec
2023-03-29 20:15:52,401 		8448 of 10000 with 99.48% 	 Time used:  0.00 sec
2023-03-29 20:15:52,404 		8472 of 10000 with 99.48% 	 Time used:  0.00 sec
2023-03-29 20:15:52,406 		8496 of 10000 with 99.48% 	 Time used:  0.00 sec
2023-03-29 20:15:52,408 		8520 of 10000 with 99.48% 	 Time used:  0.00 sec
2023-03-29 20:15:52,410 		8544 of 10000 with 99.47% 	 Time used:  0.00 sec
2023-03-29 20:15:52,412 		8568 of 10000 with 99.47% 	 Time used:  0.00 sec
2023-03-29 20:15:52,414 		8592 of 10000 with 99.48% 	 Time used:  0.00 sec
2023-03-29 20:15:52,416 		8616 of 10000 with 99.48% 	 Time used:  0.00 sec
2023-03-29 20:15:52,418 		8640 of 10000 with 99.48% 	 Time used:  0.00 sec
2023-03-29 20:15:52,421 		8664 of 10000 with 99.48% 	 Time used:  0.00 sec
2023-03-29 20:15:52,423 		8688 of 10000 with 99.48% 	 Time used:  0.00 sec
2023-03-29 20:15:52,425 		8712 of 10000 with 99.48% 	 Time used:  0.00 sec
2023-03-29 20:15:52,427 		8736 of 10000 with 99.48% 	 Time used:  0.00 sec
2023-03-29 20:15:52,429 		8760 of 10000 with 99.49% 	 Time used:  0.00 sec
2023-03-29 20:15:52,431 		8784 of 10000 with 99.49% 	 Time used:  0.00 sec
2023-03-29 20:15:52,434 		8808 of 10000 with 99.49% 	 Time used:  0.00 sec
2023-03-29 20:15:52,436 		8832 of 10000 with 99.49% 	 Time used:  0.00 sec
2023-03-29 20:15:52,438 		8856 of 10000 with 99.49% 	 Time used:  0.00 sec
2023-03-29 20:15:52,440 		8880 of 10000 with 99.49% 	 Time used:  0.00 sec
2023-03-29 20:15:52,442 		8904 of 10000 with 99.49% 	 Time used:  0.00 sec
2023-03-29 20:15:52,444 		8928 of 10000 with 99.50% 	 Time used:  0.00 sec
2023-03-29 20:15:52,447 		8952 of 10000 with 99.50% 	 Time used:  0.00 sec
2023-03-29 20:15:52,449 		8976 of 10000 with 99.50% 	 Time used:  0.00 sec
2023-03-29 20:15:52,451 		9000 of 10000 with 99.50% 	 Time used:  0.00 sec
2023-03-29 20:15:52,453 		9024 of 10000 with 99.50% 	 Time used:  0.00 sec
2023-03-29 20:15:52,455 		9048 of 10000 with 99.50% 	 Time used:  0.00 sec
2023-03-29 20:15:52,457 		9072 of 10000 with 99.50% 	 Time used:  0.00 sec
2023-03-29 20:15:52,459 		9096 of 10000 with 99.51% 	 Time used:  0.00 sec
2023-03-29 20:15:52,462 		9120 of 10000 with 99.51% 	 Time used:  0.00 sec
2023-03-29 20:15:52,464 		9144 of 10000 with 99.51% 	 Time used:  0.00 sec
2023-03-29 20:15:52,466 		9168 of 10000 with 99.51% 	 Time used:  0.00 sec
2023-03-29 20:15:52,468 		9192 of 10000 with 99.51% 	 Time used:  0.00 sec
2023-03-29 20:15:52,470 		9216 of 10000 with 99.51% 	 Time used:  0.00 sec
2023-03-29 20:15:52,472 		9240 of 10000 with 99.51% 	 Time used:  0.00 sec
2023-03-29 20:15:52,474 		9264 of 10000 with 99.51% 	 Time used:  0.00 sec
2023-03-29 20:15:52,477 		9288 of 10000 with 99.52% 	 Time used:  0.00 sec
2023-03-29 20:15:52,479 		9312 of 10000 with 99.52% 	 Time used:  0.00 sec
2023-03-29 20:15:52,481 		9336 of 10000 with 99.52% 	 Time used:  0.00 sec
2023-03-29 20:15:52,483 		9360 of 10000 with 99.52% 	 Time used:  0.00 sec
2023-03-29 20:15:52,485 		9384 of 10000 with 99.52% 	 Time used:  0.00 sec
2023-03-29 20:15:52,487 		9408 of 10000 with 99.52% 	 Time used:  0.00 sec
2023-03-29 20:15:52,489 		9432 of 10000 with 99.52% 	 Time used:  0.00 sec
2023-03-29 20:15:52,492 		9456 of 10000 with 99.52% 	 Time used:  0.00 sec
2023-03-29 20:15:52,494 		9480 of 10000 with 99.53% 	 Time used:  0.00 sec
2023-03-29 20:15:52,496 		9504 of 10000 with 99.53% 	 Time used:  0.00 sec
2023-03-29 20:15:52,498 		9528 of 10000 with 99.53% 	 Time used:  0.00 sec
2023-03-29 20:15:52,500 		9552 of 10000 with 99.53% 	 Time used:  0.00 sec
2023-03-29 20:15:52,502 		9576 of 10000 with 99.53% 	 Time used:  0.00 sec
2023-03-29 20:15:52,504 		9600 of 10000 with 99.53% 	 Time used:  0.00 sec
2023-03-29 20:15:52,507 		9624 of 10000 with 99.53% 	 Time used:  0.00 sec
2023-03-29 20:15:52,509 		9648 of 10000 with 99.53% 	 Time used:  0.00 sec
2023-03-29 20:15:52,511 		9672 of 10000 with 99.53% 	 Time used:  0.00 sec
2023-03-29 20:15:52,513 		9696 of 10000 with 99.52% 	 Time used:  0.00 sec
2023-03-29 20:15:52,515 		9720 of 10000 with 99.52% 	 Time used:  0.00 sec
2023-03-29 20:15:52,517 		9744 of 10000 with 99.51% 	 Time used:  0.00 sec
2023-03-29 20:15:52,519 		9768 of 10000 with 99.51% 	 Time used:  0.00 sec
2023-03-29 20:15:52,522 		9792 of 10000 with 99.51% 	 Time used:  0.00 sec
2023-03-29 20:15:52,524 		9816 of 10000 with 99.51% 	 Time used:  0.00 sec
2023-03-29 20:15:52,526 		9840 of 10000 with 99.51% 	 Time used:  0.00 sec
2023-03-29 20:15:52,528 		9864 of 10000 with 99.50% 	 Time used:  0.00 sec
2023-03-29 20:15:52,530 		9888 of 10000 with 99.50% 	 Time used:  0.00 sec
2023-03-29 20:15:52,532 		9912 of 10000 with 99.51% 	 Time used:  0.00 sec
2023-03-29 20:15:52,535 		9936 of 10000 with 99.51% 	 Time used:  0.00 sec
2023-03-29 20:15:52,537 		9960 of 10000 with 99.51% 	 Time used:  0.00 sec
2023-03-29 20:15:52,539 		9984 of 10000 with 99.51% 	 Time used:  0.00 sec
2023-03-29 20:15:52,541 		10000 of 10000 with 99.51% 	 Time used:  0.00 sec
2023-03-29 20:15:52,541 
2023-03-29 20:15:52,542 			Learning rate: weights:   1.000e-07    
2023-03-29 20:15:52,542 			Last test performance: 99.51%
2023-03-29 20:15:52,542 ----------------
2023-03-29 20:15:52,603   81  =>  0    		Training 486 pattern with 99.79% 	Forward time: 	 0.05 sec
2023-03-29 20:15:52,603 			Loss:    2.066e-04    			Backward time: 	 0.01 sec 
2023-03-29 20:15:52,644 			Learning rate: weights:   1.000e-07    
2023-03-29 20:15:52,644 			Last test performance: 99.51%
2023-03-29 20:15:52,644 ----------------
2023-03-29 20:15:52,728   81  =>  1    		Training 486 pattern with 99.58% 	Forward time: 	 0.07 sec
2023-03-29 20:15:52,728 			Loss:    4.877e-04    			Backward time: 	 0.01 sec 
2023-03-29 20:15:52,832 			Learning rate: weights:   1.000e-07    
2023-03-29 20:15:52,832 			Last test performance: 99.51%
2023-03-29 20:15:52,832 ----------------
2023-03-29 20:15:52,900   81  =>  2    		Training 486 pattern with 99.38% 	Forward time: 	 0.06 sec
2023-03-29 20:15:52,900 			Loss:    5.903e-04    			Backward time: 	 0.01 sec 
2023-03-29 20:15:52,944 			Learning rate: weights:   1.000e-07    
2023-03-29 20:15:52,944 			Last test performance: 99.51%
2023-03-29 20:15:52,944 ----------------
2023-03-29 20:15:53,031   81  =>  3    		Training 486 pattern with 99.58% 	Forward time: 	 0.07 sec
2023-03-29 20:15:53,031 			Loss:    5.744e-04    			Backward time: 	 0.01 sec 
2023-03-29 20:15:53,103 			Learning rate: weights:   1.000e-07    
2023-03-29 20:15:53,103 			Last test performance: 99.51%
2023-03-29 20:15:53,103 ----------------
2023-03-29 20:15:53,187   81  =>  4    		Training 486 pattern with 99.79% 	Forward time: 	 0.07 sec
2023-03-29 20:15:53,187 			Loss:    3.653e-04    			Backward time: 	 0.01 sec 
2023-03-29 20:15:53,298 			Learning rate: weights:   1.000e-07    
2023-03-29 20:15:53,299 			Last test performance: 99.51%
2023-03-29 20:15:53,299 ----------------
2023-03-29 20:15:53,381   81  =>  5    		Training 486 pattern with 100.00% 	Forward time: 	 0.07 sec
2023-03-29 20:15:53,381 			Loss:    8.892e-05    			Backward time: 	 0.01 sec 
2023-03-29 20:15:53,458 			Learning rate: weights:   1.000e-07    
2023-03-29 20:15:53,459 			Last test performance: 99.51%
2023-03-29 20:15:53,459 ----------------
2023-03-29 20:15:53,542   81  =>  6    		Training 486 pattern with 99.58% 	Forward time: 	 0.07 sec
2023-03-29 20:15:53,542 			Loss:    2.963e-04    			Backward time: 	 0.01 sec 
2023-03-29 20:15:53,583 			Learning rate: weights:   1.000e-07    
2023-03-29 20:15:53,583 			Last test performance: 99.51%
2023-03-29 20:15:53,583 ----------------
2023-03-29 20:15:53,664   81  =>  7    		Training 486 pattern with 99.58% 	Forward time: 	 0.07 sec
2023-03-29 20:15:53,664 			Loss:    7.105e-04    			Backward time: 	 0.01 sec 
2023-03-29 20:15:53,714 			Learning rate: weights:   1.000e-07    
2023-03-29 20:15:53,714 			Last test performance: 99.51%
2023-03-29 20:15:53,714 ----------------
2023-03-29 20:15:53,798   81  =>  8    		Training 486 pattern with 99.58% 	Forward time: 	 0.07 sec
2023-03-29 20:15:53,798 			Loss:    4.384e-04    			Backward time: 	 0.01 sec 
2023-03-29 20:15:53,890 			Learning rate: weights:   1.000e-07    
2023-03-29 20:15:53,890 			Last test performance: 99.51%
2023-03-29 20:15:53,890 ----------------
2023-03-29 20:15:53,974   81  =>  9    		Training 486 pattern with 99.17% 	Forward time: 	 0.07 sec
2023-03-29 20:15:53,974 			Loss:    6.578e-04    			Backward time: 	 0.01 sec 
2023-03-29 20:15:54,029 			Learning rate: weights:   1.000e-07    
2023-03-29 20:15:54,029 			Last test performance: 99.51%
2023-03-29 20:15:54,029 ----------------
2023-03-29 20:15:54,113   81  =>  10   		Training 486 pattern with 99.79% 	Forward time: 	 0.07 sec
2023-03-29 20:15:54,113 			Loss:    3.577e-04    			Backward time: 	 0.01 sec 
2023-03-29 20:15:54,185 			Learning rate: weights:   1.000e-07    
2023-03-29 20:15:54,185 			Last test performance: 99.51%
2023-03-29 20:15:54,185 ----------------
2023-03-29 20:15:54,269   81  =>  11   		Training 486 pattern with 100.00% 	Forward time: 	 0.07 sec
2023-03-29 20:15:54,269 			Loss:    1.074e-04    			Backward time: 	 0.01 sec 
2023-03-29 20:15:54,343 			Learning rate: weights:   1.000e-07    
2023-03-29 20:15:54,343 			Last test performance: 99.51%
2023-03-29 20:15:54,343 ----------------
2023-03-29 20:15:54,427   81  =>  12   		Training 486 pattern with 99.17% 	Forward time: 	 0.07 sec
2023-03-29 20:15:54,427 			Loss:    7.303e-04    			Backward time: 	 0.01 sec 
2023-03-29 20:15:54,509 			Learning rate: weights:   1.000e-07    
2023-03-29 20:15:54,509 			Last test performance: 99.51%
2023-03-29 20:15:54,509 ----------------
2023-03-29 20:15:54,593   81  =>  13   		Training 486 pattern with 99.58% 	Forward time: 	 0.07 sec
2023-03-29 20:15:54,593 			Loss:    5.354e-04    			Backward time: 	 0.01 sec 
2023-03-29 20:15:54,645 			Learning rate: weights:   1.000e-07    
2023-03-29 20:15:54,645 			Last test performance: 99.51%
2023-03-29 20:15:54,645 ----------------
2023-03-29 20:15:54,729   81  =>  14   		Training 486 pattern with 99.79% 	Forward time: 	 0.07 sec
2023-03-29 20:15:54,729 			Loss:    3.063e-04    			Backward time: 	 0.01 sec 
2023-03-29 20:15:54,808 			Learning rate: weights:   1.000e-07    
2023-03-29 20:15:54,808 			Last test performance: 99.51%
2023-03-29 20:15:54,808 ----------------
2023-03-29 20:15:54,905   81  =>  15   		Training 486 pattern with 100.00% 	Forward time: 	 0.08 sec
2023-03-29 20:15:54,905 			Loss:    9.358e-05    			Backward time: 	 0.01 sec 
2023-03-29 20:15:54,963 			Learning rate: weights:   1.000e-07    
2023-03-29 20:15:54,963 			Last test performance: 99.51%
2023-03-29 20:15:54,963 ----------------
2023-03-29 20:15:55,047   81  =>  16   		Training 486 pattern with 100.00% 	Forward time: 	 0.07 sec
2023-03-29 20:15:55,047 			Loss:    9.268e-05    			Backward time: 	 0.01 sec 
2023-03-29 20:15:55,178 			Learning rate: weights:   1.000e-07    
2023-03-29 20:15:55,178 			Last test performance: 99.51%
2023-03-29 20:15:55,178 ----------------
2023-03-29 20:15:55,258   81  =>  17   		Training 486 pattern with 100.00% 	Forward time: 	 0.07 sec
2023-03-29 20:15:55,258 			Loss:    1.474e-04    			Backward time: 	 0.01 sec 
2023-03-29 20:15:55,323 			Learning rate: weights:   1.000e-07    
2023-03-29 20:15:55,323 			Last test performance: 99.51%
2023-03-29 20:15:55,323 ----------------
2023-03-29 20:15:55,407   81  =>  18   		Training 486 pattern with 99.79% 	Forward time: 	 0.07 sec
2023-03-29 20:15:55,407 			Loss:    1.226e-04    			Backward time: 	 0.01 sec 
2023-03-29 20:15:55,513 			Learning rate: weights:   1.000e-07    
2023-03-29 20:15:55,513 			Last test performance: 99.51%
2023-03-29 20:15:55,513 ----------------
2023-03-29 20:15:55,598   81  =>  19   		Training 486 pattern with 99.58% 	Forward time: 	 0.07 sec
2023-03-29 20:15:55,598 			Loss:    4.018e-04    			Backward time: 	 0.01 sec 
2023-03-29 20:15:55,697 			Learning rate: weights:   1.000e-07    
2023-03-29 20:15:55,697 			Last test performance: 99.51%
2023-03-29 20:15:55,697 ----------------
2023-03-29 20:15:55,782   81  =>  20   		Training 486 pattern with 100.00% 	Forward time: 	 0.07 sec
2023-03-29 20:15:55,782 			Loss:    1.698e-04    			Backward time: 	 0.01 sec 
2023-03-29 20:15:55,864 			Learning rate: weights:   1.000e-07    
2023-03-29 20:15:55,864 			Last test performance: 99.51%
2023-03-29 20:15:55,865 ----------------
2023-03-29 20:15:55,949   81  =>  21   		Training 486 pattern with 100.00% 	Forward time: 	 0.07 sec
2023-03-29 20:15:55,949 			Loss:    7.300e-05    			Backward time: 	 0.01 sec 
2023-03-29 20:15:56,017 			Learning rate: weights:   1.000e-07    
2023-03-29 20:15:56,017 			Last test performance: 99.51%
2023-03-29 20:15:56,017 ----------------
2023-03-29 20:15:56,101   81  =>  22   		Training 486 pattern with 99.58% 	Forward time: 	 0.07 sec
2023-03-29 20:15:56,101 			Loss:    2.439e-04    			Backward time: 	 0.01 sec 
2023-03-29 20:15:56,181 			Learning rate: weights:   1.000e-07    
2023-03-29 20:15:56,181 			Last test performance: 99.51%
2023-03-29 20:15:56,181 ----------------
2023-03-29 20:15:56,265   81  =>  23   		Training 486 pattern with 99.79% 	Forward time: 	 0.07 sec
2023-03-29 20:15:56,265 			Loss:    1.831e-04    			Backward time: 	 0.01 sec 
2023-03-29 20:15:56,315 			Learning rate: weights:   1.000e-07    
2023-03-29 20:15:56,315 			Last test performance: 99.51%
2023-03-29 20:15:56,315 ----------------
2023-03-29 20:15:56,396   81  =>  24   		Training 486 pattern with 99.79% 	Forward time: 	 0.07 sec
2023-03-29 20:15:56,396 			Loss:    2.284e-04    			Backward time: 	 0.01 sec 
2023-03-29 20:15:56,487 			Learning rate: weights:   1.000e-07    
2023-03-29 20:15:56,487 			Last test performance: 99.51%
2023-03-29 20:15:56,487 ----------------
2023-03-29 20:15:56,570   81  =>  25   		Training 486 pattern with 99.79% 	Forward time: 	 0.07 sec
2023-03-29 20:15:56,570 			Loss:    2.224e-04    			Backward time: 	 0.01 sec 
2023-03-29 20:15:56,646 			Learning rate: weights:   1.000e-07    
2023-03-29 20:15:56,646 			Last test performance: 99.51%
2023-03-29 20:15:56,646 ----------------
2023-03-29 20:15:56,730   81  =>  26   		Training 486 pattern with 100.00% 	Forward time: 	 0.07 sec
2023-03-29 20:15:56,730 			Loss:    1.016e-04    			Backward time: 	 0.01 sec 
2023-03-29 20:15:56,847 			Learning rate: weights:   1.000e-07    
2023-03-29 20:15:56,847 			Last test performance: 99.51%
2023-03-29 20:15:56,847 ----------------
2023-03-29 20:15:56,933   81  =>  27   		Training 486 pattern with 99.79% 	Forward time: 	 0.07 sec
2023-03-29 20:15:56,933 			Loss:    1.489e-04    			Backward time: 	 0.01 sec 
2023-03-29 20:15:56,978 			Learning rate: weights:   1.000e-07    
2023-03-29 20:15:56,978 			Last test performance: 99.51%
2023-03-29 20:15:56,979 ----------------
2023-03-29 20:15:57,065   81  =>  28   		Training 486 pattern with 99.58% 	Forward time: 	 0.07 sec
2023-03-29 20:15:57,065 			Loss:    4.012e-04    			Backward time: 	 0.01 sec 
2023-03-29 20:15:57,157 			Learning rate: weights:   1.000e-07    
2023-03-29 20:15:57,158 			Last test performance: 99.51%
2023-03-29 20:15:57,158 ----------------
2023-03-29 20:15:57,241   81  =>  29   		Training 486 pattern with 99.79% 	Forward time: 	 0.07 sec
2023-03-29 20:15:57,241 			Loss:    2.920e-04    			Backward time: 	 0.01 sec 
2023-03-29 20:15:57,331 			Learning rate: weights:   1.000e-07    
2023-03-29 20:15:57,331 			Last test performance: 99.51%
2023-03-29 20:15:57,331 ----------------
2023-03-29 20:15:57,414   81  =>  30   		Training 486 pattern with 100.00% 	Forward time: 	 0.07 sec
2023-03-29 20:15:57,414 			Loss:    1.690e-04    			Backward time: 	 0.01 sec 
2023-03-29 20:15:57,515 			Learning rate: weights:   1.000e-07    
2023-03-29 20:15:57,515 			Last test performance: 99.51%
2023-03-29 20:15:57,515 ----------------
2023-03-29 20:15:57,598   81  =>  31   		Training 486 pattern with 99.79% 	Forward time: 	 0.07 sec
2023-03-29 20:15:57,598 			Loss:    2.281e-04    			Backward time: 	 0.01 sec 
2023-03-29 20:15:57,652 			Learning rate: weights:   1.000e-07    
2023-03-29 20:15:57,652 			Last test performance: 99.51%
2023-03-29 20:15:57,652 ----------------
2023-03-29 20:15:57,736   81  =>  32   		Training 486 pattern with 100.00% 	Forward time: 	 0.07 sec
2023-03-29 20:15:57,736 			Loss:    1.183e-04    			Backward time: 	 0.01 sec 
2023-03-29 20:15:57,814 			Learning rate: weights:   1.000e-07    
2023-03-29 20:15:57,815 			Last test performance: 99.51%
2023-03-29 20:15:57,815 ----------------
2023-03-29 20:15:57,899   81  =>  33   		Training 486 pattern with 100.00% 	Forward time: 	 0.07 sec
2023-03-29 20:15:57,899 			Loss:    9.358e-05    			Backward time: 	 0.01 sec 
2023-03-29 20:15:57,951 			Learning rate: weights:   1.000e-07    
2023-03-29 20:15:57,951 			Last test performance: 99.51%
2023-03-29 20:15:57,951 ----------------
2023-03-29 20:15:58,035   81  =>  34   		Training 486 pattern with 99.58% 	Forward time: 	 0.07 sec
2023-03-29 20:15:58,035 			Loss:    4.827e-04    			Backward time: 	 0.01 sec 
2023-03-29 20:15:58,132 			Learning rate: weights:   1.000e-07    
2023-03-29 20:15:58,132 			Last test performance: 99.51%
2023-03-29 20:15:58,132 ----------------
2023-03-29 20:15:58,216   81  =>  35   		Training 486 pattern with 99.79% 	Forward time: 	 0.07 sec
2023-03-29 20:15:58,216 			Loss:    1.976e-04    			Backward time: 	 0.01 sec 
2023-03-29 20:15:58,289 			Learning rate: weights:   1.000e-07    
2023-03-29 20:15:58,289 			Last test performance: 99.51%
2023-03-29 20:15:58,289 ----------------
2023-03-29 20:15:58,373   81  =>  36   		Training 486 pattern with 100.00% 	Forward time: 	 0.07 sec
2023-03-29 20:15:58,373 			Loss:    7.509e-05    			Backward time: 	 0.01 sec 
2023-03-29 20:15:58,430 			Learning rate: weights:   1.000e-07    
2023-03-29 20:15:58,430 			Last test performance: 99.51%
2023-03-29 20:15:58,430 ----------------
2023-03-29 20:15:58,517   81  =>  37   		Training 486 pattern with 99.58% 	Forward time: 	 0.07 sec
2023-03-29 20:15:58,517 			Loss:    1.207e-03    			Backward time: 	 0.01 sec 
2023-03-29 20:15:58,566 			Learning rate: weights:   1.000e-07    
2023-03-29 20:15:58,566 			Last test performance: 99.51%
2023-03-29 20:15:58,566 ----------------
2023-03-29 20:15:58,651   81  =>  38   		Training 486 pattern with 99.79% 	Forward time: 	 0.07 sec
2023-03-29 20:15:58,651 			Loss:    4.996e-04    			Backward time: 	 0.01 sec 
2023-03-29 20:15:58,701 			Learning rate: weights:   1.000e-07    
2023-03-29 20:15:58,701 			Last test performance: 99.51%
2023-03-29 20:15:58,701 ----------------
2023-03-29 20:15:58,786   81  =>  39   		Training 486 pattern with 99.79% 	Forward time: 	 0.07 sec
2023-03-29 20:15:58,786 			Loss:    5.350e-04    			Backward time: 	 0.01 sec 
2023-03-29 20:15:58,856 			Learning rate: weights:   1.000e-07    
2023-03-29 20:15:58,856 			Last test performance: 99.51%
2023-03-29 20:15:58,856 ----------------
2023-03-29 20:15:58,940   81  =>  40   		Training 486 pattern with 99.79% 	Forward time: 	 0.07 sec
2023-03-29 20:15:58,940 			Loss:    2.774e-04    			Backward time: 	 0.01 sec 
2023-03-29 20:15:58,997 			Learning rate: weights:   1.000e-07    
2023-03-29 20:15:58,998 			Last test performance: 99.51%
2023-03-29 20:15:58,998 ----------------
2023-03-29 20:15:59,082   81  =>  41   		Training 486 pattern with 99.58% 	Forward time: 	 0.07 sec
2023-03-29 20:15:59,082 			Loss:    2.502e-04    			Backward time: 	 0.01 sec 
2023-03-29 20:15:59,131 			Learning rate: weights:   1.000e-07    
2023-03-29 20:15:59,131 			Last test performance: 99.51%
2023-03-29 20:15:59,131 ----------------
2023-03-29 20:15:59,215   81  =>  42   		Training 486 pattern with 100.00% 	Forward time: 	 0.07 sec
2023-03-29 20:15:59,215 			Loss:    1.353e-04    			Backward time: 	 0.01 sec 
2023-03-29 20:15:59,296 			Learning rate: weights:   1.000e-07    
2023-03-29 20:15:59,297 			Last test performance: 99.51%
2023-03-29 20:15:59,297 ----------------
2023-03-29 20:15:59,381   81  =>  43   		Training 486 pattern with 99.79% 	Forward time: 	 0.07 sec
2023-03-29 20:15:59,381 			Loss:    1.894e-04    			Backward time: 	 0.01 sec 
2023-03-29 20:15:59,442 			Learning rate: weights:   1.000e-07    
2023-03-29 20:15:59,442 			Last test performance: 99.51%
2023-03-29 20:15:59,443 ----------------
2023-03-29 20:15:59,527   81  =>  44   		Training 486 pattern with 99.79% 	Forward time: 	 0.07 sec
2023-03-29 20:15:59,527 			Loss:    3.601e-04    			Backward time: 	 0.01 sec 
2023-03-29 20:15:59,586 			Learning rate: weights:   1.000e-07    
2023-03-29 20:15:59,586 			Last test performance: 99.51%
2023-03-29 20:15:59,586 ----------------
2023-03-29 20:15:59,670   81  =>  45   		Training 486 pattern with 100.00% 	Forward time: 	 0.07 sec
2023-03-29 20:15:59,670 			Loss:    7.309e-05    			Backward time: 	 0.01 sec 
2023-03-29 20:15:59,723 			Learning rate: weights:   1.000e-07    
2023-03-29 20:15:59,723 			Last test performance: 99.51%
2023-03-29 20:15:59,723 ----------------
2023-03-29 20:15:59,807   81  =>  46   		Training 486 pattern with 99.58% 	Forward time: 	 0.07 sec
2023-03-29 20:15:59,807 			Loss:    5.135e-04    			Backward time: 	 0.01 sec 
2023-03-29 20:15:59,862 			Learning rate: weights:   1.000e-07    
2023-03-29 20:15:59,862 			Last test performance: 99.51%
2023-03-29 20:15:59,862 ----------------
2023-03-29 20:15:59,946   81  =>  47   		Training 486 pattern with 99.79% 	Forward time: 	 0.07 sec
2023-03-29 20:15:59,946 			Loss:    3.287e-04    			Backward time: 	 0.01 sec 
2023-03-29 20:15:59,986 			Learning rate: weights:   1.000e-07    
2023-03-29 20:15:59,986 			Last test performance: 99.51%
2023-03-29 20:15:59,986 ----------------
2023-03-29 20:16:00,072   81  =>  48   		Training 486 pattern with 99.38% 	Forward time: 	 0.07 sec
2023-03-29 20:16:00,072 			Loss:    7.719e-04    			Backward time: 	 0.01 sec 
2023-03-29 20:16:00,134 			Learning rate: weights:   1.000e-07    
2023-03-29 20:16:00,134 			Last test performance: 99.51%
2023-03-29 20:16:00,134 ----------------
2023-03-29 20:16:00,204   81  =>  49   		Training 486 pattern with 99.17% 	Forward time: 	 0.06 sec
2023-03-29 20:16:00,204 			Loss:    8.329e-04    			Backward time: 	 0.01 sec 
2023-03-29 20:16:00,252 			Learning rate: weights:   1.000e-07    
2023-03-29 20:16:00,252 			Last test performance: 99.51%
2023-03-29 20:16:00,252 ----------------
2023-03-29 20:16:00,340   81  =>  50   		Training 486 pattern with 99.58% 	Forward time: 	 0.07 sec
2023-03-29 20:16:00,340 			Loss:    8.421e-04    			Backward time: 	 0.01 sec 
2023-03-29 20:16:00,430 			Learning rate: weights:   1.000e-07    
2023-03-29 20:16:00,431 			Last test performance: 99.51%
2023-03-29 20:16:00,431 ----------------
2023-03-29 20:16:00,513   81  =>  51   		Training 486 pattern with 99.58% 	Forward time: 	 0.07 sec
2023-03-29 20:16:00,513 			Loss:    5.086e-04    			Backward time: 	 0.01 sec 
2023-03-29 20:16:00,565 			Learning rate: weights:   1.000e-07    
2023-03-29 20:16:00,565 			Last test performance: 99.51%
2023-03-29 20:16:00,565 ----------------
2023-03-29 20:16:00,653   81  =>  52   		Training 486 pattern with 100.00% 	Forward time: 	 0.07 sec
2023-03-29 20:16:00,653 			Loss:    1.104e-04    			Backward time: 	 0.01 sec 
2023-03-29 20:16:00,713 			Learning rate: weights:   1.000e-07    
2023-03-29 20:16:00,713 			Last test performance: 99.51%
2023-03-29 20:16:00,713 ----------------
2023-03-29 20:16:00,801   81  =>  53   		Training 486 pattern with 99.79% 	Forward time: 	 0.07 sec
2023-03-29 20:16:00,801 			Loss:    2.989e-04    			Backward time: 	 0.01 sec 
2023-03-29 20:16:00,984 			Learning rate: weights:   1.000e-07    
2023-03-29 20:16:00,984 			Last test performance: 99.51%
2023-03-29 20:16:00,984 ----------------
2023-03-29 20:16:01,069   81  =>  54   		Training 486 pattern with 99.79% 	Forward time: 	 0.07 sec
2023-03-29 20:16:01,069 			Loss:    2.669e-04    			Backward time: 	 0.01 sec 
2023-03-29 20:16:01,119 			Learning rate: weights:   1.000e-07    
2023-03-29 20:16:01,119 			Last test performance: 99.51%
2023-03-29 20:16:01,119 ----------------
2023-03-29 20:16:01,203   81  =>  55   		Training 486 pattern with 100.00% 	Forward time: 	 0.07 sec
2023-03-29 20:16:01,203 			Loss:    1.570e-04    			Backward time: 	 0.01 sec 
2023-03-29 20:16:01,322 			Learning rate: weights:   1.000e-07    
2023-03-29 20:16:01,322 			Last test performance: 99.51%
2023-03-29 20:16:01,322 ----------------
2023-03-29 20:16:01,405   81  =>  56   		Training 486 pattern with 99.79% 	Forward time: 	 0.07 sec
2023-03-29 20:16:01,406 			Loss:    1.638e-04    			Backward time: 	 0.01 sec 
2023-03-29 20:16:01,453 			Learning rate: weights:   1.000e-07    
2023-03-29 20:16:01,453 			Last test performance: 99.51%
2023-03-29 20:16:01,453 ----------------
2023-03-29 20:16:01,541   81  =>  57   		Training 486 pattern with 99.79% 	Forward time: 	 0.07 sec
2023-03-29 20:16:01,541 			Loss:    2.592e-04    			Backward time: 	 0.01 sec 
2023-03-29 20:16:01,620 			Learning rate: weights:   1.000e-07    
2023-03-29 20:16:01,620 			Last test performance: 99.51%
2023-03-29 20:16:01,620 ----------------
2023-03-29 20:16:01,707   81  =>  58   		Training 486 pattern with 99.58% 	Forward time: 	 0.07 sec
2023-03-29 20:16:01,707 			Loss:    5.092e-04    			Backward time: 	 0.01 sec 
2023-03-29 20:16:01,764 			Learning rate: weights:   1.000e-07    
2023-03-29 20:16:01,765 			Last test performance: 99.51%
2023-03-29 20:16:01,765 ----------------
2023-03-29 20:16:01,848   81  =>  59   		Training 486 pattern with 99.79% 	Forward time: 	 0.07 sec
2023-03-29 20:16:01,848 			Loss:    2.551e-04    			Backward time: 	 0.01 sec 
2023-03-29 20:16:01,933 			Learning rate: weights:   1.000e-07    
2023-03-29 20:16:01,933 			Last test performance: 99.51%
2023-03-29 20:16:01,933 ----------------
2023-03-29 20:16:02,017   81  =>  60   		Training 486 pattern with 99.38% 	Forward time: 	 0.07 sec
2023-03-29 20:16:02,017 			Loss:    4.284e-04    			Backward time: 	 0.01 sec 
2023-03-29 20:16:02,066 			Learning rate: weights:   1.000e-07    
2023-03-29 20:16:02,066 			Last test performance: 99.51%
2023-03-29 20:16:02,066 ----------------
2023-03-29 20:16:02,150   81  =>  61   		Training 486 pattern with 99.58% 	Forward time: 	 0.07 sec
2023-03-29 20:16:02,150 			Loss:    3.180e-04    			Backward time: 	 0.01 sec 
2023-03-29 20:16:02,243 			Learning rate: weights:   1.000e-07    
2023-03-29 20:16:02,243 			Last test performance: 99.51%
2023-03-29 20:16:02,243 ----------------
2023-03-29 20:16:02,326   81  =>  62   		Training 486 pattern with 99.79% 	Forward time: 	 0.07 sec
2023-03-29 20:16:02,326 			Loss:    1.289e-04    			Backward time: 	 0.01 sec 
2023-03-29 20:16:02,371 			Learning rate: weights:   1.000e-07    
2023-03-29 20:16:02,371 			Last test performance: 99.51%
2023-03-29 20:16:02,371 ----------------
2023-03-29 20:16:02,439   81  =>  63   		Training 486 pattern with 99.58% 	Forward time: 	 0.06 sec
2023-03-29 20:16:02,439 			Loss:    3.075e-04    			Backward time: 	 0.01 sec 
2023-03-29 20:16:02,502 			Learning rate: weights:   1.000e-07    
2023-03-29 20:16:02,502 			Last test performance: 99.51%
2023-03-29 20:16:02,503 ----------------
2023-03-29 20:16:02,587   81  =>  64   		Training 486 pattern with 99.79% 	Forward time: 	 0.07 sec
2023-03-29 20:16:02,587 			Loss:    2.420e-04    			Backward time: 	 0.01 sec 
2023-03-29 20:16:02,659 			Learning rate: weights:   1.000e-07    
2023-03-29 20:16:02,659 			Last test performance: 99.51%
2023-03-29 20:16:02,659 ----------------
2023-03-29 20:16:02,742   81  =>  65   		Training 486 pattern with 99.38% 	Forward time: 	 0.07 sec
2023-03-29 20:16:02,742 			Loss:    8.476e-04    			Backward time: 	 0.01 sec 
2023-03-29 20:16:02,796 			Learning rate: weights:   1.000e-07    
2023-03-29 20:16:02,797 			Last test performance: 99.51%
2023-03-29 20:16:02,797 ----------------
2023-03-29 20:16:02,881   81  =>  66   		Training 486 pattern with 99.79% 	Forward time: 	 0.07 sec
2023-03-29 20:16:02,881 			Loss:    2.020e-04    			Backward time: 	 0.01 sec 
2023-03-29 20:16:02,931 			Learning rate: weights:   1.000e-07    
2023-03-29 20:16:02,931 			Last test performance: 99.51%
2023-03-29 20:16:02,931 ----------------
2023-03-29 20:16:03,015   81  =>  67   		Training 486 pattern with 100.00% 	Forward time: 	 0.07 sec
2023-03-29 20:16:03,015 			Loss:    9.193e-05    			Backward time: 	 0.01 sec 
2023-03-29 20:16:03,082 			Learning rate: weights:   1.000e-07    
2023-03-29 20:16:03,082 			Last test performance: 99.51%
2023-03-29 20:16:03,082 ----------------
2023-03-29 20:16:03,167   81  =>  68   		Training 486 pattern with 100.00% 	Forward time: 	 0.07 sec
2023-03-29 20:16:03,167 			Loss:    1.229e-04    			Backward time: 	 0.01 sec 
2023-03-29 20:16:03,235 			Learning rate: weights:   1.000e-07    
2023-03-29 20:16:03,235 			Last test performance: 99.51%
2023-03-29 20:16:03,235 ----------------
2023-03-29 20:16:03,319   81  =>  69   		Training 486 pattern with 100.00% 	Forward time: 	 0.07 sec
2023-03-29 20:16:03,319 			Loss:    2.490e-04    			Backward time: 	 0.01 sec 
2023-03-29 20:16:03,388 			Learning rate: weights:   1.000e-07    
2023-03-29 20:16:03,388 			Last test performance: 99.51%
2023-03-29 20:16:03,388 ----------------
2023-03-29 20:16:03,472   81  =>  70   		Training 486 pattern with 99.58% 	Forward time: 	 0.07 sec
2023-03-29 20:16:03,472 			Loss:    3.293e-04    			Backward time: 	 0.01 sec 
2023-03-29 20:16:03,558 			Learning rate: weights:   1.000e-07    
2023-03-29 20:16:03,558 			Last test performance: 99.51%
2023-03-29 20:16:03,558 ----------------
2023-03-29 20:16:03,642   81  =>  71   		Training 486 pattern with 100.00% 	Forward time: 	 0.07 sec
2023-03-29 20:16:03,642 			Loss:    1.044e-04    			Backward time: 	 0.01 sec 
2023-03-29 20:16:03,709 			Learning rate: weights:   1.000e-07    
2023-03-29 20:16:03,709 			Last test performance: 99.51%
2023-03-29 20:16:03,709 ----------------
2023-03-29 20:16:03,793   81  =>  72   		Training 486 pattern with 99.58% 	Forward time: 	 0.07 sec
2023-03-29 20:16:03,793 			Loss:    3.705e-04    			Backward time: 	 0.01 sec 
2023-03-29 20:16:03,873 			Learning rate: weights:   1.000e-07    
2023-03-29 20:16:03,873 			Last test performance: 99.51%
2023-03-29 20:16:03,873 ----------------
2023-03-29 20:16:03,959   81  =>  73   		Training 486 pattern with 100.00% 	Forward time: 	 0.07 sec
2023-03-29 20:16:03,959 			Loss:    4.529e-05    			Backward time: 	 0.01 sec 
2023-03-29 20:16:04,023 			Learning rate: weights:   1.000e-07    
2023-03-29 20:16:04,023 			Last test performance: 99.51%
2023-03-29 20:16:04,023 ----------------
2023-03-29 20:16:04,108   81  =>  74   		Training 486 pattern with 99.58% 	Forward time: 	 0.07 sec
2023-03-29 20:16:04,108 			Loss:    7.220e-04    			Backward time: 	 0.01 sec 
2023-03-29 20:16:04,204 			Learning rate: weights:   1.000e-07    
2023-03-29 20:16:04,205 			Last test performance: 99.51%
2023-03-29 20:16:04,205 ----------------
2023-03-29 20:16:04,291   81  =>  75   		Training 486 pattern with 100.00% 	Forward time: 	 0.07 sec
2023-03-29 20:16:04,291 			Loss:    7.604e-05    			Backward time: 	 0.01 sec 
2023-03-29 20:16:04,343 			Learning rate: weights:   1.000e-07    
2023-03-29 20:16:04,344 			Last test performance: 99.51%
2023-03-29 20:16:04,344 ----------------
2023-03-29 20:16:04,428   81  =>  76   		Training 486 pattern with 99.79% 	Forward time: 	 0.07 sec
2023-03-29 20:16:04,428 			Loss:    3.824e-04    			Backward time: 	 0.01 sec 
2023-03-29 20:16:04,485 			Learning rate: weights:   1.000e-07    
2023-03-29 20:16:04,486 			Last test performance: 99.51%
2023-03-29 20:16:04,486 ----------------
2023-03-29 20:16:04,570   81  =>  77   		Training 486 pattern with 100.00% 	Forward time: 	 0.07 sec
2023-03-29 20:16:04,570 			Loss:    1.315e-04    			Backward time: 	 0.01 sec 
2023-03-29 20:16:04,627 			Learning rate: weights:   1.000e-07    
2023-03-29 20:16:04,627 			Last test performance: 99.51%
2023-03-29 20:16:04,627 ----------------
2023-03-29 20:16:04,711   81  =>  78   		Training 486 pattern with 99.38% 	Forward time: 	 0.07 sec
2023-03-29 20:16:04,711 			Loss:    7.095e-04    			Backward time: 	 0.01 sec 
2023-03-29 20:16:04,805 			Learning rate: weights:   1.000e-07    
2023-03-29 20:16:04,805 			Last test performance: 99.51%
2023-03-29 20:16:04,805 ----------------
2023-03-29 20:16:04,888   81  =>  79   		Training 486 pattern with 100.00% 	Forward time: 	 0.07 sec
2023-03-29 20:16:04,888 			Loss:    2.031e-04    			Backward time: 	 0.01 sec 
2023-03-29 20:16:04,946 			Learning rate: weights:   1.000e-07    
2023-03-29 20:16:04,947 			Last test performance: 99.51%
2023-03-29 20:16:04,947 ----------------
2023-03-29 20:16:05,030   81  =>  80   		Training 486 pattern with 100.00% 	Forward time: 	 0.07 sec
2023-03-29 20:16:05,030 			Loss:    1.871e-04    			Backward time: 	 0.01 sec 
2023-03-29 20:16:05,080 			Learning rate: weights:   1.000e-07    
2023-03-29 20:16:05,080 			Last test performance: 99.51%
2023-03-29 20:16:05,080 ----------------
2023-03-29 20:16:05,168   81  =>  81   		Training 486 pattern with 99.79% 	Forward time: 	 0.07 sec
2023-03-29 20:16:05,168 			Loss:    2.173e-04    			Backward time: 	 0.01 sec 
2023-03-29 20:16:05,282 			Learning rate: weights:   1.000e-07    
2023-03-29 20:16:05,282 			Last test performance: 99.51%
2023-03-29 20:16:05,282 ----------------
2023-03-29 20:16:05,366   81  =>  82   		Training 486 pattern with 100.00% 	Forward time: 	 0.07 sec
2023-03-29 20:16:05,366 			Loss:    1.828e-04    			Backward time: 	 0.01 sec 
2023-03-29 20:16:05,428 			Learning rate: weights:   1.000e-07    
2023-03-29 20:16:05,428 			Last test performance: 99.51%
2023-03-29 20:16:05,428 ----------------
2023-03-29 20:16:05,512   81  =>  83   		Training 486 pattern with 99.79% 	Forward time: 	 0.07 sec
2023-03-29 20:16:05,512 			Loss:    2.204e-04    			Backward time: 	 0.01 sec 
2023-03-29 20:16:05,593 			Learning rate: weights:   1.000e-07    
2023-03-29 20:16:05,594 			Last test performance: 99.51%
2023-03-29 20:16:05,594 ----------------
2023-03-29 20:16:05,678   81  =>  84   		Training 486 pattern with 100.00% 	Forward time: 	 0.07 sec
2023-03-29 20:16:05,678 			Loss:    6.761e-05    			Backward time: 	 0.01 sec 
2023-03-29 20:16:05,728 			Learning rate: weights:   1.000e-07    
2023-03-29 20:16:05,728 			Last test performance: 99.51%
2023-03-29 20:16:05,728 ----------------
2023-03-29 20:16:05,811   81  =>  85   		Training 486 pattern with 99.58% 	Forward time: 	 0.07 sec
2023-03-29 20:16:05,812 			Loss:    3.047e-04    			Backward time: 	 0.01 sec 
2023-03-29 20:16:05,923 			Learning rate: weights:   1.000e-07    
2023-03-29 20:16:05,923 			Last test performance: 99.51%
2023-03-29 20:16:05,923 ----------------
2023-03-29 20:16:06,005   81  =>  86   		Training 486 pattern with 100.00% 	Forward time: 	 0.07 sec
2023-03-29 20:16:06,005 			Loss:    2.312e-04    			Backward time: 	 0.01 sec 
2023-03-29 20:16:06,063 			Learning rate: weights:   1.000e-07    
2023-03-29 20:16:06,063 			Last test performance: 99.51%
2023-03-29 20:16:06,063 ----------------
2023-03-29 20:16:06,147   81  =>  87   		Training 486 pattern with 99.79% 	Forward time: 	 0.07 sec
2023-03-29 20:16:06,147 			Loss:    1.950e-04    			Backward time: 	 0.01 sec 
2023-03-29 20:16:06,229 			Learning rate: weights:   1.000e-07    
2023-03-29 20:16:06,229 			Last test performance: 99.51%
2023-03-29 20:16:06,229 ----------------
2023-03-29 20:16:06,314   81  =>  88   		Training 486 pattern with 100.00% 	Forward time: 	 0.07 sec
2023-03-29 20:16:06,314 			Loss:    1.556e-04    			Backward time: 	 0.01 sec 
2023-03-29 20:16:06,403 			Learning rate: weights:   1.000e-07    
2023-03-29 20:16:06,403 			Last test performance: 99.51%
2023-03-29 20:16:06,403 ----------------
2023-03-29 20:16:06,486   81  =>  89   		Training 486 pattern with 99.79% 	Forward time: 	 0.07 sec
2023-03-29 20:16:06,486 			Loss:    3.112e-04    			Backward time: 	 0.01 sec 
2023-03-29 20:16:06,544 			Learning rate: weights:   1.000e-07    
2023-03-29 20:16:06,544 			Last test performance: 99.51%
2023-03-29 20:16:06,544 ----------------
2023-03-29 20:16:06,627   81  =>  90   		Training 486 pattern with 99.79% 	Forward time: 	 0.07 sec
2023-03-29 20:16:06,627 			Loss:    2.983e-04    			Backward time: 	 0.01 sec 
2023-03-29 20:16:06,736 			Learning rate: weights:   1.000e-07    
2023-03-29 20:16:06,736 			Last test performance: 99.51%
2023-03-29 20:16:06,736 ----------------
2023-03-29 20:16:06,820   81  =>  91   		Training 486 pattern with 100.00% 	Forward time: 	 0.07 sec
2023-03-29 20:16:06,820 			Loss:    2.396e-04    			Backward time: 	 0.01 sec 
2023-03-29 20:16:06,874 			Learning rate: weights:   1.000e-07    
2023-03-29 20:16:06,874 			Last test performance: 99.51%
2023-03-29 20:16:06,874 ----------------
2023-03-29 20:16:06,958   81  =>  92   		Training 486 pattern with 99.58% 	Forward time: 	 0.07 sec
2023-03-29 20:16:06,958 			Loss:    4.254e-04    			Backward time: 	 0.01 sec 
2023-03-29 20:16:07,071 			Learning rate: weights:   1.000e-07    
2023-03-29 20:16:07,071 			Last test performance: 99.51%
2023-03-29 20:16:07,071 ----------------
2023-03-29 20:16:07,154   81  =>  93   		Training 486 pattern with 99.58% 	Forward time: 	 0.07 sec
2023-03-29 20:16:07,154 			Loss:    5.871e-04    			Backward time: 	 0.01 sec 
2023-03-29 20:16:07,202 			Learning rate: weights:   1.000e-07    
2023-03-29 20:16:07,202 			Last test performance: 99.51%
2023-03-29 20:16:07,202 ----------------
2023-03-29 20:16:07,285   81  =>  94   		Training 486 pattern with 100.00% 	Forward time: 	 0.07 sec
2023-03-29 20:16:07,285 			Loss:    1.721e-04    			Backward time: 	 0.01 sec 
2023-03-29 20:16:07,368 			Learning rate: weights:   1.000e-07    
2023-03-29 20:16:07,369 			Last test performance: 99.51%
2023-03-29 20:16:07,369 ----------------
2023-03-29 20:16:07,452   81  =>  95   		Training 486 pattern with 100.00% 	Forward time: 	 0.07 sec
2023-03-29 20:16:07,452 			Loss:    1.132e-04    			Backward time: 	 0.01 sec 
2023-03-29 20:16:07,533 			Learning rate: weights:   1.000e-07    
2023-03-29 20:16:07,533 			Last test performance: 99.51%
2023-03-29 20:16:07,533 ----------------
2023-03-29 20:16:07,616   81  =>  96   		Training 486 pattern with 99.79% 	Forward time: 	 0.07 sec
2023-03-29 20:16:07,617 			Loss:    6.022e-04    			Backward time: 	 0.01 sec 
2023-03-29 20:16:07,684 			Learning rate: weights:   1.000e-07    
2023-03-29 20:16:07,684 			Last test performance: 99.51%
2023-03-29 20:16:07,685 ----------------
2023-03-29 20:16:07,771   81  =>  97   		Training 486 pattern with 100.00% 	Forward time: 	 0.07 sec
2023-03-29 20:16:07,771 			Loss:    1.231e-04    			Backward time: 	 0.01 sec 
2023-03-29 20:16:07,875 			Learning rate: weights:   1.000e-07    
2023-03-29 20:16:07,875 			Last test performance: 99.51%
2023-03-29 20:16:07,876 ----------------
2023-03-29 20:16:07,959   81  =>  98   		Training 486 pattern with 100.00% 	Forward time: 	 0.07 sec
2023-03-29 20:16:07,959 			Loss:    8.326e-05    			Backward time: 	 0.01 sec 
2023-03-29 20:16:08,017 			Learning rate: weights:   1.000e-07    
2023-03-29 20:16:08,017 			Last test performance: 99.51%
2023-03-29 20:16:08,017 ----------------
2023-03-29 20:16:08,101   81  =>  99   		Training 486 pattern with 99.58% 	Forward time: 	 0.07 sec
2023-03-29 20:16:08,101 			Loss:    2.959e-04    			Backward time: 	 0.01 sec 
2023-03-29 20:16:08,187 			Learning rate: weights:   1.000e-07    
2023-03-29 20:16:08,187 			Last test performance: 99.51%
2023-03-29 20:16:08,187 ----------------
2023-03-29 20:16:08,271   81  => 100   		Training 486 pattern with 99.79% 	Forward time: 	 0.07 sec
2023-03-29 20:16:08,271 			Loss:    2.903e-04    			Backward time: 	 0.01 sec 
2023-03-29 20:16:08,325 			Learning rate: weights:   1.000e-07    
2023-03-29 20:16:08,326 			Last test performance: 99.51%
2023-03-29 20:16:08,326 ----------------
2023-03-29 20:16:08,410   81  => 101   		Training 486 pattern with 99.79% 	Forward time: 	 0.07 sec
2023-03-29 20:16:08,410 			Loss:    1.844e-04    			Backward time: 	 0.01 sec 
2023-03-29 20:16:08,479 			Learning rate: weights:   1.000e-07    
2023-03-29 20:16:08,479 			Last test performance: 99.51%
2023-03-29 20:16:08,479 ----------------
2023-03-29 20:16:08,562   81  => 102   		Training 486 pattern with 99.38% 	Forward time: 	 0.07 sec
2023-03-29 20:16:08,562 			Loss:    5.063e-04    			Backward time: 	 0.01 sec 
2023-03-29 20:16:08,625 			Learning rate: weights:   1.000e-07    
2023-03-29 20:16:08,625 			Last test performance: 99.51%
2023-03-29 20:16:08,625 ----------------
2023-03-29 20:16:08,710   81  => 103   		Training 486 pattern with 100.00% 	Forward time: 	 0.07 sec
2023-03-29 20:16:08,710 			Loss:    1.990e-04    			Backward time: 	 0.01 sec 
2023-03-29 20:16:08,766 			Learning rate: weights:   1.000e-07    
2023-03-29 20:16:08,766 			Last test performance: 99.51%
2023-03-29 20:16:08,766 ----------------
2023-03-29 20:16:08,850   81  => 104   		Training 486 pattern with 99.79% 	Forward time: 	 0.07 sec
2023-03-29 20:16:08,850 			Loss:    3.184e-04    			Backward time: 	 0.01 sec 
2023-03-29 20:16:08,900 			Learning rate: weights:   1.000e-07    
2023-03-29 20:16:08,900 			Last test performance: 99.51%
2023-03-29 20:16:08,900 ----------------
2023-03-29 20:16:08,984   81  => 105   		Training 486 pattern with 100.00% 	Forward time: 	 0.07 sec
2023-03-29 20:16:08,984 			Loss:    8.237e-05    			Backward time: 	 0.01 sec 
2023-03-29 20:16:09,040 			Learning rate: weights:   1.000e-07    
2023-03-29 20:16:09,040 			Last test performance: 99.51%
2023-03-29 20:16:09,040 ----------------
2023-03-29 20:16:09,124   81  => 106   		Training 486 pattern with 100.00% 	Forward time: 	 0.07 sec
2023-03-29 20:16:09,124 			Loss:    8.378e-05    			Backward time: 	 0.01 sec 
2023-03-29 20:16:09,205 			Learning rate: weights:   1.000e-07    
2023-03-29 20:16:09,205 			Last test performance: 99.51%
2023-03-29 20:16:09,206 ----------------
2023-03-29 20:16:09,289   81  => 107   		Training 486 pattern with 99.58% 	Forward time: 	 0.07 sec
2023-03-29 20:16:09,289 			Loss:    4.364e-04    			Backward time: 	 0.01 sec 
2023-03-29 20:16:09,345 			Learning rate: weights:   1.000e-07    
2023-03-29 20:16:09,345 			Last test performance: 99.51%
2023-03-29 20:16:09,345 ----------------
2023-03-29 20:16:09,429   81  => 108   		Training 486 pattern with 99.38% 	Forward time: 	 0.07 sec
2023-03-29 20:16:09,429 			Loss:    1.103e-03    			Backward time: 	 0.01 sec 
2023-03-29 20:16:09,479 			Learning rate: weights:   1.000e-07    
2023-03-29 20:16:09,479 			Last test performance: 99.51%
2023-03-29 20:16:09,479 ----------------
2023-03-29 20:16:09,565   81  => 109   		Training 486 pattern with 100.00% 	Forward time: 	 0.07 sec
2023-03-29 20:16:09,565 			Loss:    1.694e-04    			Backward time: 	 0.01 sec 
2023-03-29 20:16:09,609 			Learning rate: weights:   1.000e-07    
2023-03-29 20:16:09,609 			Last test performance: 99.51%
2023-03-29 20:16:09,609 ----------------
2023-03-29 20:16:09,680   81  => 110   		Training 486 pattern with 99.58% 	Forward time: 	 0.06 sec
2023-03-29 20:16:09,681 			Loss:    3.034e-04    			Backward time: 	 0.01 sec 
2023-03-29 20:16:09,797 			Learning rate: weights:   1.000e-07    
2023-03-29 20:16:09,797 			Last test performance: 99.51%
2023-03-29 20:16:09,798 ----------------
2023-03-29 20:16:09,880   81  => 111   		Training 486 pattern with 99.58% 	Forward time: 	 0.07 sec
2023-03-29 20:16:09,880 			Loss:    3.961e-04    			Backward time: 	 0.01 sec 
2023-03-29 20:16:09,951 			Learning rate: weights:   1.000e-07    
2023-03-29 20:16:09,951 			Last test performance: 99.51%
2023-03-29 20:16:09,951 ----------------
2023-03-29 20:16:10,034   81  => 112   		Training 486 pattern with 99.58% 	Forward time: 	 0.07 sec
2023-03-29 20:16:10,034 			Loss:    4.011e-04    			Backward time: 	 0.01 sec 
2023-03-29 20:16:10,081 			Learning rate: weights:   1.000e-07    
2023-03-29 20:16:10,081 			Last test performance: 99.51%
2023-03-29 20:16:10,081 ----------------
2023-03-29 20:16:10,168   81  => 113   		Training 486 pattern with 99.58% 	Forward time: 	 0.07 sec
2023-03-29 20:16:10,168 			Loss:    3.582e-04    			Backward time: 	 0.01 sec 
2023-03-29 20:16:10,250 			Learning rate: weights:   1.000e-07    
2023-03-29 20:16:10,251 			Last test performance: 99.51%
2023-03-29 20:16:10,251 ----------------
2023-03-29 20:16:10,335   81  => 114   		Training 486 pattern with 99.79% 	Forward time: 	 0.07 sec
2023-03-29 20:16:10,335 			Loss:    3.578e-04    			Backward time: 	 0.01 sec 
2023-03-29 20:16:10,380 			Learning rate: weights:   1.000e-07    
2023-03-29 20:16:10,380 			Last test performance: 99.51%
2023-03-29 20:16:10,380 ----------------
2023-03-29 20:16:10,460   81  => 115   		Training 486 pattern with 99.58% 	Forward time: 	 0.07 sec
2023-03-29 20:16:10,460 			Loss:    4.241e-04    			Backward time: 	 0.01 sec 
2023-03-29 20:16:10,536 			Learning rate: weights:   1.000e-07    
2023-03-29 20:16:10,536 			Last test performance: 99.51%
2023-03-29 20:16:10,536 ----------------
2023-03-29 20:16:10,621   81  => 116   		Training 486 pattern with 99.79% 	Forward time: 	 0.07 sec
2023-03-29 20:16:10,621 			Loss:    3.042e-04    			Backward time: 	 0.01 sec 
2023-03-29 20:16:10,675 			Learning rate: weights:   1.000e-07    
2023-03-29 20:16:10,675 			Last test performance: 99.51%
2023-03-29 20:16:10,675 ----------------
2023-03-29 20:16:10,759   81  => 117   		Training 486 pattern with 99.79% 	Forward time: 	 0.07 sec
2023-03-29 20:16:10,759 			Loss:    2.434e-04    			Backward time: 	 0.01 sec 
2023-03-29 20:16:10,815 			Learning rate: weights:   1.000e-07    
2023-03-29 20:16:10,815 			Last test performance: 99.51%
2023-03-29 20:16:10,815 ----------------
2023-03-29 20:16:10,898   81  => 118   		Training 486 pattern with 99.79% 	Forward time: 	 0.07 sec
2023-03-29 20:16:10,899 			Loss:    3.798e-04    			Backward time: 	 0.01 sec 
2023-03-29 20:16:10,943 			Learning rate: weights:   1.000e-07    
2023-03-29 20:16:10,943 			Last test performance: 99.51%
2023-03-29 20:16:10,943 ----------------
2023-03-29 20:16:11,035   81  => 119   		Training 486 pattern with 99.79% 	Forward time: 	 0.08 sec
2023-03-29 20:16:11,035 			Loss:    1.664e-04    			Backward time: 	 0.01 sec 
2023-03-29 20:16:11,104 			Learning rate: weights:   1.000e-07    
2023-03-29 20:16:11,104 			Last test performance: 99.51%
2023-03-29 20:16:11,104 ----------------
2023-03-29 20:16:11,189   81  => 120   		Training 486 pattern with 100.00% 	Forward time: 	 0.07 sec
2023-03-29 20:16:11,189 			Loss:    1.957e-04    			Backward time: 	 0.01 sec 
2023-03-29 20:16:11,256 			Learning rate: weights:   1.000e-07    
2023-03-29 20:16:11,256 			Last test performance: 99.51%
2023-03-29 20:16:11,256 ----------------
2023-03-29 20:16:11,340   81  => 121   		Training 486 pattern with 99.38% 	Forward time: 	 0.07 sec
2023-03-29 20:16:11,340 			Loss:    4.303e-04    			Backward time: 	 0.01 sec 
2023-03-29 20:16:11,422 			Learning rate: weights:   1.000e-07    
2023-03-29 20:16:11,422 			Last test performance: 99.51%
2023-03-29 20:16:11,422 ----------------
2023-03-29 20:16:11,505   81  => 122   		Training 486 pattern with 98.96% 	Forward time: 	 0.07 sec
2023-03-29 20:16:11,505 			Loss:    1.942e-03    			Backward time: 	 0.01 sec 
2023-03-29 20:16:11,554 			Learning rate: weights:   1.000e-07    
2023-03-29 20:16:11,554 			Last test performance: 99.51%
2023-03-29 20:16:11,554 ----------------
2023-03-29 20:16:11,638   81  => 123   		Training 486 pattern with 100.00% 	Forward time: 	 0.07 sec
2023-03-29 20:16:11,638 			Loss:    1.413e-04    			Backward time: 	 0.01 sec 
2023-03-29 20:16:11,688 			Learning rate: weights:   1.000e-07    
2023-03-29 20:16:11,688 			Last test performance: 99.51%
2023-03-29 20:16:11,688 ----------------
2023-03-29 20:16:11,788   81  => 124   		Training 486 pattern with 100.00% 	Forward time: 	 0.08 sec
2023-03-29 20:16:11,788 			Loss:    8.849e-05    			Backward time: 	 0.01 sec 
2023-03-29 20:16:12,016 
2023-03-29 20:16:12,016 Testing:
2023-03-29 20:16:12,020 		24 of 10000 with 100.00% 	 Time used:  0.00 sec
2023-03-29 20:16:12,023 		48 of 10000 with 100.00% 	 Time used:  0.00 sec
2023-03-29 20:16:12,026 		72 of 10000 with 98.61% 	 Time used:  0.00 sec
2023-03-29 20:16:12,031 		96 of 10000 with 98.96% 	 Time used:  0.00 sec
2023-03-29 20:16:12,034 		120 of 10000 with 99.17% 	 Time used:  0.00 sec
2023-03-29 20:16:12,037 		144 of 10000 with 99.31% 	 Time used:  0.00 sec
2023-03-29 20:16:12,040 		168 of 10000 with 99.40% 	 Time used:  0.00 sec
2023-03-29 20:16:12,043 		192 of 10000 with 99.48% 	 Time used:  0.00 sec
2023-03-29 20:16:12,046 		216 of 10000 with 99.54% 	 Time used:  0.00 sec
2023-03-29 20:16:12,049 		240 of 10000 with 99.58% 	 Time used:  0.00 sec
2023-03-29 20:16:12,053 		264 of 10000 with 99.62% 	 Time used:  0.00 sec
2023-03-29 20:16:12,056 		288 of 10000 with 99.65% 	 Time used:  0.00 sec
2023-03-29 20:16:12,059 		312 of 10000 with 99.68% 	 Time used:  0.00 sec
2023-03-29 20:16:12,062 		336 of 10000 with 99.70% 	 Time used:  0.00 sec
2023-03-29 20:16:12,065 		360 of 10000 with 99.72% 	 Time used:  0.00 sec
2023-03-29 20:16:12,068 		384 of 10000 with 99.74% 	 Time used:  0.00 sec
2023-03-29 20:16:12,071 		408 of 10000 with 99.75% 	 Time used:  0.00 sec
2023-03-29 20:16:12,073 		432 of 10000 with 99.77% 	 Time used:  0.00 sec
2023-03-29 20:16:12,076 		456 of 10000 with 99.56% 	 Time used:  0.00 sec
2023-03-29 20:16:12,078 		480 of 10000 with 99.58% 	 Time used:  0.00 sec
2023-03-29 20:16:12,080 		504 of 10000 with 99.60% 	 Time used:  0.00 sec
2023-03-29 20:16:12,082 		528 of 10000 with 99.62% 	 Time used:  0.00 sec
2023-03-29 20:16:12,084 		552 of 10000 with 99.64% 	 Time used:  0.00 sec
2023-03-29 20:16:12,086 		576 of 10000 with 99.65% 	 Time used:  0.00 sec
2023-03-29 20:16:12,088 		600 of 10000 with 99.67% 	 Time used:  0.00 sec
2023-03-29 20:16:12,090 		624 of 10000 with 99.68% 	 Time used:  0.00 sec
2023-03-29 20:16:12,093 		648 of 10000 with 99.69% 	 Time used:  0.00 sec
2023-03-29 20:16:12,095 		672 of 10000 with 99.55% 	 Time used:  0.00 sec
2023-03-29 20:16:12,097 		696 of 10000 with 99.43% 	 Time used:  0.00 sec
2023-03-29 20:16:12,099 		720 of 10000 with 99.44% 	 Time used:  0.00 sec
2023-03-29 20:16:12,101 		744 of 10000 with 99.33% 	 Time used:  0.00 sec
2023-03-29 20:16:12,103 		768 of 10000 with 99.35% 	 Time used:  0.00 sec
2023-03-29 20:16:12,105 		792 of 10000 with 99.37% 	 Time used:  0.00 sec
2023-03-29 20:16:12,107 		816 of 10000 with 99.39% 	 Time used:  0.00 sec
2023-03-29 20:16:12,109 		840 of 10000 with 99.40% 	 Time used:  0.00 sec
2023-03-29 20:16:12,111 		864 of 10000 with 99.42% 	 Time used:  0.00 sec
2023-03-29 20:16:12,113 		888 of 10000 with 99.44% 	 Time used:  0.00 sec
2023-03-29 20:16:12,115 		912 of 10000 with 99.45% 	 Time used:  0.00 sec
2023-03-29 20:16:12,117 		936 of 10000 with 99.47% 	 Time used:  0.00 sec
2023-03-29 20:16:12,120 		960 of 10000 with 99.38% 	 Time used:  0.00 sec
2023-03-29 20:16:12,122 		984 of 10000 with 99.39% 	 Time used:  0.00 sec
2023-03-29 20:16:12,124 		1008 of 10000 with 99.40% 	 Time used:  0.00 sec
2023-03-29 20:16:12,126 		1032 of 10000 with 99.32% 	 Time used:  0.00 sec
2023-03-29 20:16:12,128 		1056 of 10000 with 99.34% 	 Time used:  0.00 sec
2023-03-29 20:16:12,130 		1080 of 10000 with 99.35% 	 Time used:  0.00 sec
2023-03-29 20:16:12,132 		1104 of 10000 with 99.37% 	 Time used:  0.00 sec
2023-03-29 20:16:12,134 		1128 of 10000 with 99.29% 	 Time used:  0.00 sec
2023-03-29 20:16:12,136 		1152 of 10000 with 99.31% 	 Time used:  0.00 sec
2023-03-29 20:16:12,138 		1176 of 10000 with 99.32% 	 Time used:  0.00 sec
2023-03-29 20:16:12,140 		1200 of 10000 with 99.33% 	 Time used:  0.00 sec
2023-03-29 20:16:12,142 		1224 of 10000 with 99.35% 	 Time used:  0.00 sec
2023-03-29 20:16:12,144 		1248 of 10000 with 99.28% 	 Time used:  0.00 sec
2023-03-29 20:16:12,147 		1272 of 10000 with 99.21% 	 Time used:  0.00 sec
2023-03-29 20:16:12,149 		1296 of 10000 with 99.23% 	 Time used:  0.00 sec
2023-03-29 20:16:12,151 		1320 of 10000 with 99.24% 	 Time used:  0.00 sec
2023-03-29 20:16:12,153 		1344 of 10000 with 99.26% 	 Time used:  0.00 sec
2023-03-29 20:16:12,155 		1368 of 10000 with 99.27% 	 Time used:  0.00 sec
2023-03-29 20:16:12,157 		1392 of 10000 with 99.28% 	 Time used:  0.00 sec
2023-03-29 20:16:12,159 		1416 of 10000 with 99.22% 	 Time used:  0.00 sec
2023-03-29 20:16:12,161 		1440 of 10000 with 99.24% 	 Time used:  0.00 sec
2023-03-29 20:16:12,163 		1464 of 10000 with 99.25% 	 Time used:  0.00 sec
2023-03-29 20:16:12,165 		1488 of 10000 with 99.26% 	 Time used:  0.00 sec
2023-03-29 20:16:12,167 		1512 of 10000 with 99.27% 	 Time used:  0.00 sec
2023-03-29 20:16:12,169 		1536 of 10000 with 99.28% 	 Time used:  0.00 sec
2023-03-29 20:16:12,171 		1560 of 10000 with 99.29% 	 Time used:  0.00 sec
2023-03-29 20:16:12,174 		1584 of 10000 with 99.31% 	 Time used:  0.00 sec
2023-03-29 20:16:12,176 		1608 of 10000 with 99.32% 	 Time used:  0.00 sec
2023-03-29 20:16:12,178 		1632 of 10000 with 99.33% 	 Time used:  0.00 sec
2023-03-29 20:16:12,180 		1656 of 10000 with 99.34% 	 Time used:  0.00 sec
2023-03-29 20:16:12,182 		1680 of 10000 with 99.35% 	 Time used:  0.00 sec
2023-03-29 20:16:12,184 		1704 of 10000 with 99.35% 	 Time used:  0.00 sec
2023-03-29 20:16:12,186 		1728 of 10000 with 99.36% 	 Time used:  0.00 sec
2023-03-29 20:16:12,188 		1752 of 10000 with 99.32% 	 Time used:  0.00 sec
2023-03-29 20:16:12,191 		1776 of 10000 with 99.32% 	 Time used:  0.00 sec
2023-03-29 20:16:12,193 		1800 of 10000 with 99.33% 	 Time used:  0.00 sec
2023-03-29 20:16:12,195 		1824 of 10000 with 99.34% 	 Time used:  0.00 sec
2023-03-29 20:16:12,197 		1848 of 10000 with 99.35% 	 Time used:  0.00 sec
2023-03-29 20:16:12,199 		1872 of 10000 with 99.36% 	 Time used:  0.00 sec
2023-03-29 20:16:12,201 		1896 of 10000 with 99.37% 	 Time used:  0.00 sec
2023-03-29 20:16:12,203 		1920 of 10000 with 99.32% 	 Time used:  0.00 sec
2023-03-29 20:16:12,205 		1944 of 10000 with 99.33% 	 Time used:  0.00 sec
2023-03-29 20:16:12,207 		1968 of 10000 with 99.34% 	 Time used:  0.00 sec
2023-03-29 20:16:12,209 		1992 of 10000 with 99.35% 	 Time used:  0.00 sec
2023-03-29 20:16:12,211 		2016 of 10000 with 99.36% 	 Time used:  0.00 sec
2023-03-29 20:16:12,214 		2040 of 10000 with 99.31% 	 Time used:  0.00 sec
2023-03-29 20:16:12,216 		2064 of 10000 with 99.32% 	 Time used:  0.00 sec
2023-03-29 20:16:12,218 		2088 of 10000 with 99.33% 	 Time used:  0.00 sec
2023-03-29 20:16:12,220 		2112 of 10000 with 99.34% 	 Time used:  0.00 sec
2023-03-29 20:16:12,222 		2136 of 10000 with 99.30% 	 Time used:  0.00 sec
2023-03-29 20:16:12,224 		2160 of 10000 with 99.31% 	 Time used:  0.00 sec
2023-03-29 20:16:12,226 		2184 of 10000 with 99.31% 	 Time used:  0.00 sec
2023-03-29 20:16:12,228 		2208 of 10000 with 99.28% 	 Time used:  0.00 sec
2023-03-29 20:16:12,230 		2232 of 10000 with 99.28% 	 Time used:  0.00 sec
2023-03-29 20:16:12,232 		2256 of 10000 with 99.29% 	 Time used:  0.00 sec
2023-03-29 20:16:12,235 		2280 of 10000 with 99.30% 	 Time used:  0.00 sec
2023-03-29 20:16:12,237 		2304 of 10000 with 99.31% 	 Time used:  0.00 sec
2023-03-29 20:16:12,239 		2328 of 10000 with 99.31% 	 Time used:  0.00 sec
2023-03-29 20:16:12,241 		2352 of 10000 with 99.32% 	 Time used:  0.00 sec
2023-03-29 20:16:12,243 		2376 of 10000 with 99.33% 	 Time used:  0.00 sec
2023-03-29 20:16:12,245 		2400 of 10000 with 99.33% 	 Time used:  0.00 sec
2023-03-29 20:16:12,247 		2424 of 10000 with 99.30% 	 Time used:  0.00 sec
2023-03-29 20:16:12,249 		2448 of 10000 with 99.31% 	 Time used:  0.00 sec
2023-03-29 20:16:12,251 		2472 of 10000 with 99.27% 	 Time used:  0.00 sec
2023-03-29 20:16:12,253 		2496 of 10000 with 99.28% 	 Time used:  0.00 sec
2023-03-29 20:16:12,255 		2520 of 10000 with 99.29% 	 Time used:  0.00 sec
2023-03-29 20:16:12,257 		2544 of 10000 with 99.29% 	 Time used:  0.00 sec
2023-03-29 20:16:12,259 		2568 of 10000 with 99.30% 	 Time used:  0.00 sec
2023-03-29 20:16:12,261 		2592 of 10000 with 99.31% 	 Time used:  0.00 sec
2023-03-29 20:16:12,264 		2616 of 10000 with 99.27% 	 Time used:  0.00 sec
2023-03-29 20:16:12,266 		2640 of 10000 with 99.28% 	 Time used:  0.00 sec
2023-03-29 20:16:12,268 		2664 of 10000 with 99.25% 	 Time used:  0.00 sec
2023-03-29 20:16:12,270 		2688 of 10000 with 99.26% 	 Time used:  0.00 sec
2023-03-29 20:16:12,272 		2712 of 10000 with 99.26% 	 Time used:  0.00 sec
2023-03-29 20:16:12,274 		2736 of 10000 with 99.27% 	 Time used:  0.00 sec
2023-03-29 20:16:12,276 		2760 of 10000 with 99.28% 	 Time used:  0.00 sec
2023-03-29 20:16:12,278 		2784 of 10000 with 99.28% 	 Time used:  0.00 sec
2023-03-29 20:16:12,280 		2808 of 10000 with 99.29% 	 Time used:  0.00 sec
2023-03-29 20:16:12,282 		2832 of 10000 with 99.29% 	 Time used:  0.00 sec
2023-03-29 20:16:12,284 		2856 of 10000 with 99.30% 	 Time used:  0.00 sec
2023-03-29 20:16:12,286 		2880 of 10000 with 99.31% 	 Time used:  0.00 sec
2023-03-29 20:16:12,289 		2904 of 10000 with 99.31% 	 Time used:  0.00 sec
2023-03-29 20:16:12,291 		2928 of 10000 with 99.32% 	 Time used:  0.00 sec
2023-03-29 20:16:12,293 		2952 of 10000 with 99.32% 	 Time used:  0.00 sec
2023-03-29 20:16:12,295 		2976 of 10000 with 99.33% 	 Time used:  0.00 sec
2023-03-29 20:16:12,297 		3000 of 10000 with 99.33% 	 Time used:  0.00 sec
2023-03-29 20:16:12,299 		3024 of 10000 with 99.34% 	 Time used:  0.00 sec
2023-03-29 20:16:12,301 		3048 of 10000 with 99.34% 	 Time used:  0.00 sec
2023-03-29 20:16:12,303 		3072 of 10000 with 99.35% 	 Time used:  0.00 sec
2023-03-29 20:16:12,305 		3096 of 10000 with 99.32% 	 Time used:  0.00 sec
2023-03-29 20:16:12,307 		3120 of 10000 with 99.33% 	 Time used:  0.00 sec
2023-03-29 20:16:12,309 		3144 of 10000 with 99.33% 	 Time used:  0.00 sec
2023-03-29 20:16:12,311 		3168 of 10000 with 99.34% 	 Time used:  0.00 sec
2023-03-29 20:16:12,314 		3192 of 10000 with 99.34% 	 Time used:  0.00 sec
2023-03-29 20:16:12,316 		3216 of 10000 with 99.35% 	 Time used:  0.00 sec
2023-03-29 20:16:12,318 		3240 of 10000 with 99.32% 	 Time used:  0.00 sec
2023-03-29 20:16:12,320 		3264 of 10000 with 99.33% 	 Time used:  0.00 sec
2023-03-29 20:16:12,322 		3288 of 10000 with 99.33% 	 Time used:  0.00 sec
2023-03-29 20:16:12,324 		3312 of 10000 with 99.34% 	 Time used:  0.00 sec
2023-03-29 20:16:12,326 		3336 of 10000 with 99.34% 	 Time used:  0.00 sec
2023-03-29 20:16:12,328 		3360 of 10000 with 99.35% 	 Time used:  0.00 sec
2023-03-29 20:16:12,330 		3384 of 10000 with 99.35% 	 Time used:  0.00 sec
2023-03-29 20:16:12,332 		3408 of 10000 with 99.35% 	 Time used:  0.00 sec
2023-03-29 20:16:12,334 		3432 of 10000 with 99.33% 	 Time used:  0.00 sec
2023-03-29 20:16:12,336 		3456 of 10000 with 99.33% 	 Time used:  0.00 sec
2023-03-29 20:16:12,339 		3480 of 10000 with 99.34% 	 Time used:  0.00 sec
2023-03-29 20:16:12,341 		3504 of 10000 with 99.34% 	 Time used:  0.00 sec
2023-03-29 20:16:12,343 		3528 of 10000 with 99.32% 	 Time used:  0.00 sec
2023-03-29 20:16:12,345 		3552 of 10000 with 99.30% 	 Time used:  0.00 sec
2023-03-29 20:16:12,347 		3576 of 10000 with 99.27% 	 Time used:  0.00 sec
2023-03-29 20:16:12,349 		3600 of 10000 with 99.28% 	 Time used:  0.00 sec
2023-03-29 20:16:12,351 		3624 of 10000 with 99.28% 	 Time used:  0.00 sec
2023-03-29 20:16:12,353 		3648 of 10000 with 99.29% 	 Time used:  0.00 sec
2023-03-29 20:16:12,355 		3672 of 10000 with 99.29% 	 Time used:  0.00 sec
2023-03-29 20:16:12,357 		3696 of 10000 with 99.30% 	 Time used:  0.00 sec
2023-03-29 20:16:12,359 		3720 of 10000 with 99.30% 	 Time used:  0.00 sec
2023-03-29 20:16:12,361 		3744 of 10000 with 99.28% 	 Time used:  0.00 sec
2023-03-29 20:16:12,363 		3768 of 10000 with 99.26% 	 Time used:  0.00 sec
2023-03-29 20:16:12,365 		3792 of 10000 with 99.26% 	 Time used:  0.00 sec
2023-03-29 20:16:12,367 		3816 of 10000 with 99.27% 	 Time used:  0.00 sec
2023-03-29 20:16:12,370 		3840 of 10000 with 99.27% 	 Time used:  0.00 sec
2023-03-29 20:16:12,372 		3864 of 10000 with 99.28% 	 Time used:  0.00 sec
2023-03-29 20:16:12,374 		3888 of 10000 with 99.28% 	 Time used:  0.00 sec
2023-03-29 20:16:12,376 		3912 of 10000 with 99.28% 	 Time used:  0.00 sec
2023-03-29 20:16:12,378 		3936 of 10000 with 99.29% 	 Time used:  0.00 sec
2023-03-29 20:16:12,380 		3960 of 10000 with 99.29% 	 Time used:  0.00 sec
2023-03-29 20:16:12,382 		3984 of 10000 with 99.30% 	 Time used:  0.00 sec
2023-03-29 20:16:12,384 		4008 of 10000 with 99.28% 	 Time used:  0.00 sec
2023-03-29 20:16:12,386 		4032 of 10000 with 99.28% 	 Time used:  0.00 sec
2023-03-29 20:16:12,388 		4056 of 10000 with 99.29% 	 Time used:  0.00 sec
2023-03-29 20:16:12,390 		4080 of 10000 with 99.26% 	 Time used:  0.00 sec
2023-03-29 20:16:12,392 		4104 of 10000 with 99.27% 	 Time used:  0.00 sec
2023-03-29 20:16:12,394 		4128 of 10000 with 99.27% 	 Time used:  0.00 sec
2023-03-29 20:16:12,397 		4152 of 10000 with 99.28% 	 Time used:  0.00 sec
2023-03-29 20:16:12,399 		4176 of 10000 with 99.28% 	 Time used:  0.00 sec
2023-03-29 20:16:12,401 		4200 of 10000 with 99.26% 	 Time used:  0.00 sec
2023-03-29 20:16:12,403 		4224 of 10000 with 99.27% 	 Time used:  0.00 sec
2023-03-29 20:16:12,405 		4248 of 10000 with 99.27% 	 Time used:  0.00 sec
2023-03-29 20:16:12,407 		4272 of 10000 with 99.27% 	 Time used:  0.00 sec
2023-03-29 20:16:12,409 		4296 of 10000 with 99.28% 	 Time used:  0.00 sec
2023-03-29 20:16:12,411 		4320 of 10000 with 99.28% 	 Time used:  0.00 sec
2023-03-29 20:16:12,413 		4344 of 10000 with 99.29% 	 Time used:  0.00 sec
2023-03-29 20:16:12,415 		4368 of 10000 with 99.29% 	 Time used:  0.00 sec
2023-03-29 20:16:12,417 		4392 of 10000 with 99.27% 	 Time used:  0.00 sec
2023-03-29 20:16:12,419 		4416 of 10000 with 99.28% 	 Time used:  0.00 sec
2023-03-29 20:16:12,421 		4440 of 10000 with 99.28% 	 Time used:  0.00 sec
2023-03-29 20:16:12,424 		4464 of 10000 with 99.26% 	 Time used:  0.00 sec
2023-03-29 20:16:12,426 		4488 of 10000 with 99.26% 	 Time used:  0.00 sec
2023-03-29 20:16:12,428 		4512 of 10000 with 99.27% 	 Time used:  0.00 sec
2023-03-29 20:16:12,430 		4536 of 10000 with 99.27% 	 Time used:  0.00 sec
2023-03-29 20:16:12,432 		4560 of 10000 with 99.28% 	 Time used:  0.00 sec
2023-03-29 20:16:12,434 		4584 of 10000 with 99.28% 	 Time used:  0.00 sec
2023-03-29 20:16:12,436 		4608 of 10000 with 99.28% 	 Time used:  0.00 sec
2023-03-29 20:16:12,438 		4632 of 10000 with 99.29% 	 Time used:  0.00 sec
2023-03-29 20:16:12,440 		4656 of 10000 with 99.29% 	 Time used:  0.00 sec
2023-03-29 20:16:12,442 		4680 of 10000 with 99.29% 	 Time used:  0.00 sec
2023-03-29 20:16:12,444 		4704 of 10000 with 99.30% 	 Time used:  0.00 sec
2023-03-29 20:16:12,447 		4728 of 10000 with 99.30% 	 Time used:  0.00 sec
2023-03-29 20:16:12,449 		4752 of 10000 with 99.28% 	 Time used:  0.00 sec
2023-03-29 20:16:12,451 		4776 of 10000 with 99.29% 	 Time used:  0.00 sec
2023-03-29 20:16:12,453 		4800 of 10000 with 99.29% 	 Time used:  0.00 sec
2023-03-29 20:16:12,455 		4824 of 10000 with 99.27% 	 Time used:  0.00 sec
2023-03-29 20:16:12,457 		4848 of 10000 with 99.28% 	 Time used:  0.00 sec
2023-03-29 20:16:12,459 		4872 of 10000 with 99.28% 	 Time used:  0.00 sec
2023-03-29 20:16:12,461 		4896 of 10000 with 99.29% 	 Time used:  0.00 sec
2023-03-29 20:16:12,463 		4920 of 10000 with 99.29% 	 Time used:  0.00 sec
2023-03-29 20:16:12,465 		4944 of 10000 with 99.29% 	 Time used:  0.00 sec
2023-03-29 20:16:12,467 		4968 of 10000 with 99.30% 	 Time used:  0.00 sec
2023-03-29 20:16:12,469 		4992 of 10000 with 99.30% 	 Time used:  0.00 sec
2023-03-29 20:16:12,471 		5016 of 10000 with 99.30% 	 Time used:  0.00 sec
2023-03-29 20:16:12,474 		5040 of 10000 with 99.31% 	 Time used:  0.00 sec
2023-03-29 20:16:12,476 		5064 of 10000 with 99.31% 	 Time used:  0.00 sec
2023-03-29 20:16:12,478 		5088 of 10000 with 99.31% 	 Time used:  0.00 sec
2023-03-29 20:16:12,480 		5112 of 10000 with 99.32% 	 Time used:  0.00 sec
2023-03-29 20:16:12,482 		5136 of 10000 with 99.32% 	 Time used:  0.00 sec
2023-03-29 20:16:12,484 		5160 of 10000 with 99.32% 	 Time used:  0.00 sec
2023-03-29 20:16:12,486 		5184 of 10000 with 99.32% 	 Time used:  0.00 sec
2023-03-29 20:16:12,488 		5208 of 10000 with 99.33% 	 Time used:  0.00 sec
2023-03-29 20:16:12,490 		5232 of 10000 with 99.33% 	 Time used:  0.00 sec
2023-03-29 20:16:12,492 		5256 of 10000 with 99.33% 	 Time used:  0.00 sec
2023-03-29 20:16:12,494 		5280 of 10000 with 99.34% 	 Time used:  0.00 sec
2023-03-29 20:16:12,496 		5304 of 10000 with 99.34% 	 Time used:  0.00 sec
2023-03-29 20:16:12,499 		5328 of 10000 with 99.34% 	 Time used:  0.00 sec
2023-03-29 20:16:12,501 		5352 of 10000 with 99.35% 	 Time used:  0.00 sec
2023-03-29 20:16:12,503 		5376 of 10000 with 99.35% 	 Time used:  0.00 sec
2023-03-29 20:16:12,505 		5400 of 10000 with 99.35% 	 Time used:  0.00 sec
2023-03-29 20:16:12,507 		5424 of 10000 with 99.35% 	 Time used:  0.00 sec
2023-03-29 20:16:12,509 		5448 of 10000 with 99.36% 	 Time used:  0.00 sec
2023-03-29 20:16:12,511 		5472 of 10000 with 99.34% 	 Time used:  0.00 sec
2023-03-29 20:16:12,513 		5496 of 10000 with 99.34% 	 Time used:  0.00 sec
2023-03-29 20:16:12,515 		5520 of 10000 with 99.35% 	 Time used:  0.00 sec
2023-03-29 20:16:12,517 		5544 of 10000 with 99.35% 	 Time used:  0.00 sec
2023-03-29 20:16:12,519 		5568 of 10000 with 99.35% 	 Time used:  0.00 sec
2023-03-29 20:16:12,521 		5592 of 10000 with 99.36% 	 Time used:  0.00 sec
2023-03-29 20:16:12,524 		5616 of 10000 with 99.36% 	 Time used:  0.00 sec
2023-03-29 20:16:12,526 		5640 of 10000 with 99.36% 	 Time used:  0.00 sec
2023-03-29 20:16:12,528 		5664 of 10000 with 99.35% 	 Time used:  0.00 sec
2023-03-29 20:16:12,530 		5688 of 10000 with 99.35% 	 Time used:  0.00 sec
2023-03-29 20:16:12,532 		5712 of 10000 with 99.35% 	 Time used:  0.00 sec
2023-03-29 20:16:12,534 		5736 of 10000 with 99.35% 	 Time used:  0.00 sec
2023-03-29 20:16:12,536 		5760 of 10000 with 99.36% 	 Time used:  0.00 sec
2023-03-29 20:16:12,538 		5784 of 10000 with 99.36% 	 Time used:  0.00 sec
2023-03-29 20:16:12,540 		5808 of 10000 with 99.36% 	 Time used:  0.00 sec
2023-03-29 20:16:12,542 		5832 of 10000 with 99.37% 	 Time used:  0.00 sec
2023-03-29 20:16:12,544 		5856 of 10000 with 99.37% 	 Time used:  0.00 sec
2023-03-29 20:16:12,546 		5880 of 10000 with 99.37% 	 Time used:  0.00 sec
2023-03-29 20:16:12,548 		5904 of 10000 with 99.37% 	 Time used:  0.00 sec
2023-03-29 20:16:12,550 		5928 of 10000 with 99.38% 	 Time used:  0.00 sec
2023-03-29 20:16:12,553 		5952 of 10000 with 99.36% 	 Time used:  0.00 sec
2023-03-29 20:16:12,555 		5976 of 10000 with 99.36% 	 Time used:  0.00 sec
2023-03-29 20:16:12,557 		6000 of 10000 with 99.35% 	 Time used:  0.00 sec
2023-03-29 20:16:12,559 		6024 of 10000 with 99.35% 	 Time used:  0.00 sec
2023-03-29 20:16:12,561 		6048 of 10000 with 99.36% 	 Time used:  0.00 sec
2023-03-29 20:16:12,563 		6072 of 10000 with 99.36% 	 Time used:  0.00 sec
2023-03-29 20:16:12,565 		6096 of 10000 with 99.36% 	 Time used:  0.00 sec
2023-03-29 20:16:12,567 		6120 of 10000 with 99.36% 	 Time used:  0.00 sec
2023-03-29 20:16:12,569 		6144 of 10000 with 99.37% 	 Time used:  0.00 sec
2023-03-29 20:16:12,571 		6168 of 10000 with 99.37% 	 Time used:  0.00 sec
2023-03-29 20:16:12,573 		6192 of 10000 with 99.37% 	 Time used:  0.00 sec
2023-03-29 20:16:12,575 		6216 of 10000 with 99.37% 	 Time used:  0.00 sec
2023-03-29 20:16:12,577 		6240 of 10000 with 99.38% 	 Time used:  0.00 sec
2023-03-29 20:16:12,579 		6264 of 10000 with 99.38% 	 Time used:  0.00 sec
2023-03-29 20:16:12,582 		6288 of 10000 with 99.38% 	 Time used:  0.00 sec
2023-03-29 20:16:12,584 		6312 of 10000 with 99.38% 	 Time used:  0.00 sec
2023-03-29 20:16:12,586 		6336 of 10000 with 99.38% 	 Time used:  0.00 sec
2023-03-29 20:16:12,588 		6360 of 10000 with 99.39% 	 Time used:  0.00 sec
2023-03-29 20:16:12,590 		6384 of 10000 with 99.39% 	 Time used:  0.00 sec
2023-03-29 20:16:12,592 		6408 of 10000 with 99.39% 	 Time used:  0.00 sec
2023-03-29 20:16:12,594 		6432 of 10000 with 99.39% 	 Time used:  0.00 sec
2023-03-29 20:16:12,596 		6456 of 10000 with 99.40% 	 Time used:  0.00 sec
2023-03-29 20:16:12,598 		6480 of 10000 with 99.40% 	 Time used:  0.00 sec
2023-03-29 20:16:12,600 		6504 of 10000 with 99.40% 	 Time used:  0.00 sec
2023-03-29 20:16:12,602 		6528 of 10000 with 99.40% 	 Time used:  0.00 sec
2023-03-29 20:16:12,604 		6552 of 10000 with 99.40% 	 Time used:  0.00 sec
2023-03-29 20:16:12,607 		6576 of 10000 with 99.38% 	 Time used:  0.00 sec
2023-03-29 20:16:12,609 		6600 of 10000 with 99.36% 	 Time used:  0.00 sec
2023-03-29 20:16:12,611 		6624 of 10000 with 99.37% 	 Time used:  0.00 sec
2023-03-29 20:16:12,613 		6648 of 10000 with 99.35% 	 Time used:  0.00 sec
2023-03-29 20:16:12,615 		6672 of 10000 with 99.36% 	 Time used:  0.00 sec
2023-03-29 20:16:12,617 		6696 of 10000 with 99.36% 	 Time used:  0.00 sec
2023-03-29 20:16:12,619 		6720 of 10000 with 99.36% 	 Time used:  0.00 sec
2023-03-29 20:16:12,621 		6744 of 10000 with 99.36% 	 Time used:  0.00 sec
2023-03-29 20:16:12,623 		6768 of 10000 with 99.36% 	 Time used:  0.00 sec
2023-03-29 20:16:12,625 		6792 of 10000 with 99.37% 	 Time used:  0.00 sec
2023-03-29 20:16:12,627 		6816 of 10000 with 99.37% 	 Time used:  0.00 sec
2023-03-29 20:16:12,629 		6840 of 10000 with 99.37% 	 Time used:  0.00 sec
2023-03-29 20:16:12,631 		6864 of 10000 with 99.37% 	 Time used:  0.00 sec
2023-03-29 20:16:12,634 		6888 of 10000 with 99.38% 	 Time used:  0.00 sec
2023-03-29 20:16:12,636 		6912 of 10000 with 99.38% 	 Time used:  0.00 sec
2023-03-29 20:16:12,638 		6936 of 10000 with 99.38% 	 Time used:  0.00 sec
2023-03-29 20:16:12,640 		6960 of 10000 with 99.38% 	 Time used:  0.00 sec
2023-03-29 20:16:12,642 		6984 of 10000 with 99.38% 	 Time used:  0.00 sec
2023-03-29 20:16:12,644 		7008 of 10000 with 99.39% 	 Time used:  0.00 sec
2023-03-29 20:16:12,646 		7032 of 10000 with 99.39% 	 Time used:  0.00 sec
2023-03-29 20:16:12,648 		7056 of 10000 with 99.39% 	 Time used:  0.00 sec
2023-03-29 20:16:12,650 		7080 of 10000 with 99.39% 	 Time used:  0.00 sec
2023-03-29 20:16:12,652 		7104 of 10000 with 99.39% 	 Time used:  0.00 sec
2023-03-29 20:16:12,654 		7128 of 10000 with 99.40% 	 Time used:  0.00 sec
2023-03-29 20:16:12,656 		7152 of 10000 with 99.40% 	 Time used:  0.00 sec
2023-03-29 20:16:12,659 		7176 of 10000 with 99.40% 	 Time used:  0.00 sec
2023-03-29 20:16:12,661 		7200 of 10000 with 99.40% 	 Time used:  0.00 sec
2023-03-29 20:16:12,663 		7224 of 10000 with 99.40% 	 Time used:  0.00 sec
2023-03-29 20:16:12,665 		7248 of 10000 with 99.41% 	 Time used:  0.00 sec
2023-03-29 20:16:12,667 		7272 of 10000 with 99.41% 	 Time used:  0.00 sec
2023-03-29 20:16:12,669 		7296 of 10000 with 99.41% 	 Time used:  0.00 sec
2023-03-29 20:16:12,671 		7320 of 10000 with 99.41% 	 Time used:  0.00 sec
2023-03-29 20:16:12,673 		7344 of 10000 with 99.41% 	 Time used:  0.00 sec
2023-03-29 20:16:12,675 		7368 of 10000 with 99.42% 	 Time used:  0.00 sec
2023-03-29 20:16:12,677 		7392 of 10000 with 99.42% 	 Time used:  0.00 sec
2023-03-29 20:16:12,679 		7416 of 10000 with 99.42% 	 Time used:  0.00 sec
2023-03-29 20:16:12,681 		7440 of 10000 with 99.42% 	 Time used:  0.00 sec
2023-03-29 20:16:12,683 		7464 of 10000 with 99.42% 	 Time used:  0.00 sec
2023-03-29 20:16:12,686 		7488 of 10000 with 99.43% 	 Time used:  0.00 sec
2023-03-29 20:16:12,688 		7512 of 10000 with 99.43% 	 Time used:  0.00 sec
2023-03-29 20:16:12,690 		7536 of 10000 with 99.43% 	 Time used:  0.00 sec
2023-03-29 20:16:12,692 		7560 of 10000 with 99.43% 	 Time used:  0.00 sec
2023-03-29 20:16:12,694 		7584 of 10000 with 99.43% 	 Time used:  0.00 sec
2023-03-29 20:16:12,696 		7608 of 10000 with 99.43% 	 Time used:  0.00 sec
2023-03-29 20:16:12,698 		7632 of 10000 with 99.44% 	 Time used:  0.00 sec
2023-03-29 20:16:12,700 		7656 of 10000 with 99.44% 	 Time used:  0.00 sec
2023-03-29 20:16:12,702 		7680 of 10000 with 99.44% 	 Time used:  0.00 sec
2023-03-29 20:16:12,704 		7704 of 10000 with 99.44% 	 Time used:  0.00 sec
2023-03-29 20:16:12,706 		7728 of 10000 with 99.44% 	 Time used:  0.00 sec
2023-03-29 20:16:12,709 		7752 of 10000 with 99.45% 	 Time used:  0.00 sec
2023-03-29 20:16:12,711 		7776 of 10000 with 99.45% 	 Time used:  0.00 sec
2023-03-29 20:16:12,713 		7800 of 10000 with 99.45% 	 Time used:  0.00 sec
2023-03-29 20:16:12,715 		7824 of 10000 with 99.45% 	 Time used:  0.00 sec
2023-03-29 20:16:12,717 		7848 of 10000 with 99.45% 	 Time used:  0.00 sec
2023-03-29 20:16:12,719 		7872 of 10000 with 99.45% 	 Time used:  0.00 sec
2023-03-29 20:16:12,721 		7896 of 10000 with 99.46% 	 Time used:  0.00 sec
2023-03-29 20:16:12,723 		7920 of 10000 with 99.46% 	 Time used:  0.00 sec
2023-03-29 20:16:12,725 		7944 of 10000 with 99.46% 	 Time used:  0.00 sec
2023-03-29 20:16:12,727 		7968 of 10000 with 99.46% 	 Time used:  0.00 sec
2023-03-29 20:16:12,729 		7992 of 10000 with 99.46% 	 Time used:  0.00 sec
2023-03-29 20:16:12,731 		8016 of 10000 with 99.46% 	 Time used:  0.00 sec
2023-03-29 20:16:12,733 		8040 of 10000 with 99.47% 	 Time used:  0.00 sec
2023-03-29 20:16:12,735 		8064 of 10000 with 99.47% 	 Time used:  0.00 sec
2023-03-29 20:16:12,738 		8088 of 10000 with 99.47% 	 Time used:  0.00 sec
2023-03-29 20:16:12,740 		8112 of 10000 with 99.47% 	 Time used:  0.00 sec
2023-03-29 20:16:12,742 		8136 of 10000 with 99.47% 	 Time used:  0.00 sec
2023-03-29 20:16:12,744 		8160 of 10000 with 99.47% 	 Time used:  0.00 sec
2023-03-29 20:16:12,746 		8184 of 10000 with 99.47% 	 Time used:  0.00 sec
2023-03-29 20:16:12,748 		8208 of 10000 with 99.48% 	 Time used:  0.00 sec
2023-03-29 20:16:12,750 		8232 of 10000 with 99.48% 	 Time used:  0.00 sec
2023-03-29 20:16:12,752 		8256 of 10000 with 99.48% 	 Time used:  0.00 sec
2023-03-29 20:16:12,754 		8280 of 10000 with 99.48% 	 Time used:  0.00 sec
2023-03-29 20:16:12,756 		8304 of 10000 with 99.48% 	 Time used:  0.00 sec
2023-03-29 20:16:12,758 		8328 of 10000 with 99.48% 	 Time used:  0.00 sec
2023-03-29 20:16:12,761 		8352 of 10000 with 99.49% 	 Time used:  0.00 sec
2023-03-29 20:16:12,763 		8376 of 10000 with 99.49% 	 Time used:  0.00 sec
2023-03-29 20:16:12,765 		8400 of 10000 with 99.49% 	 Time used:  0.00 sec
2023-03-29 20:16:12,767 		8424 of 10000 with 99.48% 	 Time used:  0.00 sec
2023-03-29 20:16:12,769 		8448 of 10000 with 99.48% 	 Time used:  0.00 sec
2023-03-29 20:16:12,771 		8472 of 10000 with 99.48% 	 Time used:  0.00 sec
2023-03-29 20:16:12,773 		8496 of 10000 with 99.48% 	 Time used:  0.00 sec
2023-03-29 20:16:12,775 		8520 of 10000 with 99.48% 	 Time used:  0.00 sec
2023-03-29 20:16:12,777 		8544 of 10000 with 99.47% 	 Time used:  0.00 sec
2023-03-29 20:16:12,779 		8568 of 10000 with 99.47% 	 Time used:  0.00 sec
2023-03-29 20:16:12,781 		8592 of 10000 with 99.48% 	 Time used:  0.00 sec
2023-03-29 20:16:12,783 		8616 of 10000 with 99.48% 	 Time used:  0.00 sec
2023-03-29 20:16:12,785 		8640 of 10000 with 99.48% 	 Time used:  0.00 sec
2023-03-29 20:16:12,787 		8664 of 10000 with 99.48% 	 Time used:  0.00 sec
2023-03-29 20:16:12,789 		8688 of 10000 with 99.48% 	 Time used:  0.00 sec
2023-03-29 20:16:12,791 		8712 of 10000 with 99.48% 	 Time used:  0.00 sec
2023-03-29 20:16:12,794 		8736 of 10000 with 99.48% 	 Time used:  0.00 sec
2023-03-29 20:16:12,796 		8760 of 10000 with 99.49% 	 Time used:  0.00 sec
2023-03-29 20:16:12,798 		8784 of 10000 with 99.49% 	 Time used:  0.00 sec
2023-03-29 20:16:12,800 		8808 of 10000 with 99.49% 	 Time used:  0.00 sec
2023-03-29 20:16:12,802 		8832 of 10000 with 99.49% 	 Time used:  0.00 sec
2023-03-29 20:16:12,804 		8856 of 10000 with 99.49% 	 Time used:  0.00 sec
2023-03-29 20:16:12,806 		8880 of 10000 with 99.49% 	 Time used:  0.00 sec
2023-03-29 20:16:12,808 		8904 of 10000 with 99.49% 	 Time used:  0.00 sec
2023-03-29 20:16:12,810 		8928 of 10000 with 99.50% 	 Time used:  0.00 sec
2023-03-29 20:16:12,812 		8952 of 10000 with 99.50% 	 Time used:  0.00 sec
2023-03-29 20:16:12,814 		8976 of 10000 with 99.50% 	 Time used:  0.00 sec
2023-03-29 20:16:12,816 		9000 of 10000 with 99.50% 	 Time used:  0.00 sec
2023-03-29 20:16:12,818 		9024 of 10000 with 99.50% 	 Time used:  0.00 sec
2023-03-29 20:16:12,821 		9048 of 10000 with 99.50% 	 Time used:  0.00 sec
2023-03-29 20:16:12,823 		9072 of 10000 with 99.50% 	 Time used:  0.00 sec
2023-03-29 20:16:12,825 		9096 of 10000 with 99.51% 	 Time used:  0.00 sec
2023-03-29 20:16:12,827 		9120 of 10000 with 99.51% 	 Time used:  0.00 sec
2023-03-29 20:16:12,829 		9144 of 10000 with 99.51% 	 Time used:  0.00 sec
2023-03-29 20:16:12,831 		9168 of 10000 with 99.51% 	 Time used:  0.00 sec
2023-03-29 20:16:12,833 		9192 of 10000 with 99.51% 	 Time used:  0.00 sec
2023-03-29 20:16:12,835 		9216 of 10000 with 99.51% 	 Time used:  0.00 sec
2023-03-29 20:16:12,837 		9240 of 10000 with 99.51% 	 Time used:  0.00 sec
2023-03-29 20:16:12,839 		9264 of 10000 with 99.51% 	 Time used:  0.00 sec
2023-03-29 20:16:12,841 		9288 of 10000 with 99.52% 	 Time used:  0.00 sec
2023-03-29 20:16:12,843 		9312 of 10000 with 99.52% 	 Time used:  0.00 sec
2023-03-29 20:16:12,845 		9336 of 10000 with 99.52% 	 Time used:  0.00 sec
2023-03-29 20:16:12,848 		9360 of 10000 with 99.52% 	 Time used:  0.00 sec
2023-03-29 20:16:12,850 		9384 of 10000 with 99.52% 	 Time used:  0.00 sec
2023-03-29 20:16:12,852 		9408 of 10000 with 99.52% 	 Time used:  0.00 sec
2023-03-29 20:16:12,854 		9432 of 10000 with 99.52% 	 Time used:  0.00 sec
2023-03-29 20:16:12,856 		9456 of 10000 with 99.52% 	 Time used:  0.00 sec
2023-03-29 20:16:12,858 		9480 of 10000 with 99.53% 	 Time used:  0.00 sec
2023-03-29 20:16:12,860 		9504 of 10000 with 99.53% 	 Time used:  0.00 sec
2023-03-29 20:16:12,862 		9528 of 10000 with 99.53% 	 Time used:  0.00 sec
2023-03-29 20:16:12,864 		9552 of 10000 with 99.53% 	 Time used:  0.00 sec
2023-03-29 20:16:12,866 		9576 of 10000 with 99.53% 	 Time used:  0.00 sec
2023-03-29 20:16:12,868 		9600 of 10000 with 99.53% 	 Time used:  0.00 sec
2023-03-29 20:16:12,870 		9624 of 10000 with 99.53% 	 Time used:  0.00 sec
2023-03-29 20:16:12,872 		9648 of 10000 with 99.53% 	 Time used:  0.00 sec
2023-03-29 20:16:12,874 		9672 of 10000 with 99.53% 	 Time used:  0.00 sec
2023-03-29 20:16:12,876 		9696 of 10000 with 99.52% 	 Time used:  0.00 sec
2023-03-29 20:16:12,878 		9720 of 10000 with 99.52% 	 Time used:  0.00 sec
2023-03-29 20:16:12,881 		9744 of 10000 with 99.51% 	 Time used:  0.00 sec
2023-03-29 20:16:12,883 		9768 of 10000 with 99.51% 	 Time used:  0.00 sec
2023-03-29 20:16:12,885 		9792 of 10000 with 99.51% 	 Time used:  0.00 sec
2023-03-29 20:16:12,887 		9816 of 10000 with 99.51% 	 Time used:  0.00 sec
2023-03-29 20:16:12,889 		9840 of 10000 with 99.51% 	 Time used:  0.00 sec
2023-03-29 20:16:12,891 		9864 of 10000 with 99.50% 	 Time used:  0.00 sec
2023-03-29 20:16:12,893 		9888 of 10000 with 99.50% 	 Time used:  0.00 sec
2023-03-29 20:16:12,895 		9912 of 10000 with 99.51% 	 Time used:  0.00 sec
2023-03-29 20:16:12,897 		9936 of 10000 with 99.51% 	 Time used:  0.00 sec
2023-03-29 20:16:12,899 		9960 of 10000 with 99.51% 	 Time used:  0.00 sec
2023-03-29 20:16:12,901 		9984 of 10000 with 99.51% 	 Time used:  0.00 sec
2023-03-29 20:16:12,903 		10000 of 10000 with 99.51% 	 Time used:  0.00 sec
2023-03-29 20:16:12,903 
2023-03-29 20:16:12,910 			Learning rate: weights:   1.000e-07    
2023-03-29 20:16:12,910 			Last test performance: 99.51%
2023-03-29 20:16:12,910 ----------------
2023-03-29 20:16:12,980   82  =>  0    		Training 486 pattern with 100.00% 	Forward time: 	 0.06 sec
2023-03-29 20:16:12,980 			Loss:    1.707e-04    			Backward time: 	 0.01 sec 
2023-03-29 20:16:13,028 			Learning rate: weights:   1.000e-07    
2023-03-29 20:16:13,028 			Last test performance: 99.51%
2023-03-29 20:16:13,028 ----------------
2023-03-29 20:16:13,112   82  =>  1    		Training 486 pattern with 99.58% 	Forward time: 	 0.07 sec
2023-03-29 20:16:13,112 			Loss:    3.032e-04    			Backward time: 	 0.01 sec 
2023-03-29 20:16:13,225 			Learning rate: weights:   1.000e-07    
2023-03-29 20:16:13,225 			Last test performance: 99.51%
2023-03-29 20:16:13,225 ----------------
2023-03-29 20:16:13,310   82  =>  2    		Training 486 pattern with 99.38% 	Forward time: 	 0.07 sec
2023-03-29 20:16:13,310 			Loss:    6.921e-04    			Backward time: 	 0.01 sec 
2023-03-29 20:16:13,366 			Learning rate: weights:   1.000e-07    
2023-03-29 20:16:13,366 			Last test performance: 99.51%
2023-03-29 20:16:13,366 ----------------
2023-03-29 20:16:13,452   82  =>  3    		Training 486 pattern with 99.58% 	Forward time: 	 0.07 sec
2023-03-29 20:16:13,453 			Loss:    2.985e-04    			Backward time: 	 0.01 sec 
2023-03-29 20:16:13,532 			Learning rate: weights:   1.000e-07    
2023-03-29 20:16:13,532 			Last test performance: 99.51%
2023-03-29 20:16:13,532 ----------------
2023-03-29 20:16:13,615   82  =>  4    		Training 486 pattern with 99.79% 	Forward time: 	 0.07 sec
2023-03-29 20:16:13,615 			Loss:    2.670e-04    			Backward time: 	 0.01 sec 
2023-03-29 20:16:13,697 			Learning rate: weights:   1.000e-07    
2023-03-29 20:16:13,697 			Last test performance: 99.51%
2023-03-29 20:16:13,697 ----------------
2023-03-29 20:16:13,781   82  =>  5    		Training 486 pattern with 100.00% 	Forward time: 	 0.07 sec
2023-03-29 20:16:13,781 			Loss:    2.131e-04    			Backward time: 	 0.01 sec 
2023-03-29 20:16:13,876 			Learning rate: weights:   1.000e-07    
2023-03-29 20:16:13,877 			Last test performance: 99.51%
2023-03-29 20:16:13,877 ----------------
2023-03-29 20:16:13,959   82  =>  6    		Training 486 pattern with 99.38% 	Forward time: 	 0.07 sec
2023-03-29 20:16:13,959 			Loss:    8.344e-04    			Backward time: 	 0.01 sec 
2023-03-29 20:16:14,043 			Learning rate: weights:   1.000e-07    
2023-03-29 20:16:14,043 			Last test performance: 99.51%
2023-03-29 20:16:14,043 ----------------
2023-03-29 20:16:14,127   82  =>  7    		Training 486 pattern with 99.79% 	Forward time: 	 0.07 sec
2023-03-29 20:16:14,127 			Loss:    3.148e-04    			Backward time: 	 0.01 sec 
2023-03-29 20:16:14,203 			Learning rate: weights:   1.000e-07    
2023-03-29 20:16:14,203 			Last test performance: 99.51%
2023-03-29 20:16:14,203 ----------------
2023-03-29 20:16:14,287   82  =>  8    		Training 486 pattern with 100.00% 	Forward time: 	 0.07 sec
2023-03-29 20:16:14,287 			Loss:    6.315e-05    			Backward time: 	 0.01 sec 
2023-03-29 20:16:14,366 			Learning rate: weights:   1.000e-07    
2023-03-29 20:16:14,366 			Last test performance: 99.51%
2023-03-29 20:16:14,367 ----------------
2023-03-29 20:16:14,451   82  =>  9    		Training 486 pattern with 100.00% 	Forward time: 	 0.07 sec
2023-03-29 20:16:14,451 			Loss:    4.977e-05    			Backward time: 	 0.01 sec 
2023-03-29 20:16:14,544 			Learning rate: weights:   1.000e-07    
2023-03-29 20:16:14,544 			Last test performance: 99.51%
2023-03-29 20:16:14,544 ----------------
2023-03-29 20:16:14,627   82  =>  10   		Training 486 pattern with 99.58% 	Forward time: 	 0.07 sec
2023-03-29 20:16:14,627 			Loss:    3.969e-04    			Backward time: 	 0.01 sec 
2023-03-29 20:16:14,677 			Learning rate: weights:   1.000e-07    
2023-03-29 20:16:14,677 			Last test performance: 99.51%
2023-03-29 20:16:14,677 ----------------
2023-03-29 20:16:14,761   82  =>  11   		Training 486 pattern with 99.79% 	Forward time: 	 0.07 sec
2023-03-29 20:16:14,761 			Loss:    1.246e-04    			Backward time: 	 0.01 sec 
2023-03-29 20:16:14,807 			Learning rate: weights:   1.000e-07    
2023-03-29 20:16:14,807 			Last test performance: 99.51%
2023-03-29 20:16:14,807 ----------------
2023-03-29 20:16:14,891   82  =>  12   		Training 486 pattern with 99.58% 	Forward time: 	 0.07 sec
2023-03-29 20:16:14,891 			Loss:    5.455e-04    			Backward time: 	 0.01 sec 
2023-03-29 20:16:14,982 			Learning rate: weights:   1.000e-07    
2023-03-29 20:16:14,982 			Last test performance: 99.51%
2023-03-29 20:16:14,982 ----------------
2023-03-29 20:16:15,069   82  =>  13   		Training 486 pattern with 99.58% 	Forward time: 	 0.08 sec
2023-03-29 20:16:15,144 			Loss:    3.908e-04    			Backward time: 	 0.01 sec 
2023-03-29 20:16:15,217 			Learning rate: weights:   1.000e-07    
2023-03-29 20:16:15,217 			Last test performance: 99.51%
2023-03-29 20:16:15,217 ----------------
2023-03-29 20:16:15,301   82  =>  14   		Training 486 pattern with 100.00% 	Forward time: 	 0.07 sec
2023-03-29 20:16:15,301 			Loss:    2.245e-04    			Backward time: 	 0.01 sec 
2023-03-29 20:16:15,386 			Learning rate: weights:   1.000e-07    
2023-03-29 20:16:15,386 			Last test performance: 99.51%
2023-03-29 20:16:15,386 ----------------
2023-03-29 20:16:15,478   82  =>  15   		Training 486 pattern with 99.38% 	Forward time: 	 0.08 sec
2023-03-29 20:16:15,478 			Loss:    4.610e-04    			Backward time: 	 0.01 sec 
2023-03-29 20:16:15,547 			Learning rate: weights:   1.000e-07    
2023-03-29 20:16:15,547 			Last test performance: 99.51%
2023-03-29 20:16:15,547 ----------------
2023-03-29 20:16:15,632   82  =>  16   		Training 486 pattern with 99.79% 	Forward time: 	 0.07 sec
2023-03-29 20:16:15,632 			Loss:    1.649e-04    			Backward time: 	 0.01 sec 
2023-03-29 20:16:15,745 			Learning rate: weights:   1.000e-07    
2023-03-29 20:16:15,745 			Last test performance: 99.51%
2023-03-29 20:16:15,745 ----------------
2023-03-29 20:16:15,830   82  =>  17   		Training 486 pattern with 99.38% 	Forward time: 	 0.07 sec
2023-03-29 20:16:15,830 			Loss:    4.810e-04    			Backward time: 	 0.01 sec 
2023-03-29 20:16:15,876 			Learning rate: weights:   1.000e-07    
2023-03-29 20:16:15,876 			Last test performance: 99.51%
2023-03-29 20:16:15,876 ----------------
2023-03-29 20:16:15,955   82  =>  18   		Training 486 pattern with 99.79% 	Forward time: 	 0.07 sec
2023-03-29 20:16:15,955 			Loss:    2.194e-04    			Backward time: 	 0.01 sec 
2023-03-29 20:16:16,032 			Learning rate: weights:   1.000e-07    
2023-03-29 20:16:16,032 			Last test performance: 99.51%
2023-03-29 20:16:16,032 ----------------
2023-03-29 20:16:16,116   82  =>  19   		Training 486 pattern with 99.58% 	Forward time: 	 0.07 sec
2023-03-29 20:16:16,116 			Loss:    4.304e-04    			Backward time: 	 0.01 sec 
2023-03-29 20:16:16,171 			Learning rate: weights:   1.000e-07    
2023-03-29 20:16:16,171 			Last test performance: 99.51%
2023-03-29 20:16:16,171 ----------------
2023-03-29 20:16:16,256   82  =>  20   		Training 486 pattern with 99.79% 	Forward time: 	 0.07 sec
2023-03-29 20:16:16,256 			Loss:    4.728e-04    			Backward time: 	 0.01 sec 
2023-03-29 20:16:16,353 			Learning rate: weights:   1.000e-07    
2023-03-29 20:16:16,353 			Last test performance: 99.51%
2023-03-29 20:16:16,353 ----------------
2023-03-29 20:16:16,438   82  =>  21   		Training 486 pattern with 99.58% 	Forward time: 	 0.07 sec
2023-03-29 20:16:16,438 			Loss:    2.692e-04    			Backward time: 	 0.01 sec 
2023-03-29 20:16:16,491 			Learning rate: weights:   1.000e-07    
2023-03-29 20:16:16,491 			Last test performance: 99.51%
2023-03-29 20:16:16,491 ----------------
2023-03-29 20:16:16,575   82  =>  22   		Training 486 pattern with 99.58% 	Forward time: 	 0.07 sec
2023-03-29 20:16:16,575 			Loss:    3.355e-04    			Backward time: 	 0.01 sec 
2023-03-29 20:16:16,660 			Learning rate: weights:   1.000e-07    
2023-03-29 20:16:16,660 			Last test performance: 99.51%
2023-03-29 20:16:16,660 ----------------
2023-03-29 20:16:16,744   82  =>  23   		Training 486 pattern with 100.00% 	Forward time: 	 0.07 sec
2023-03-29 20:16:16,744 			Loss:    1.168e-04    			Backward time: 	 0.01 sec 
2023-03-29 20:16:16,788 			Learning rate: weights:   1.000e-07    
2023-03-29 20:16:16,788 			Last test performance: 99.51%
2023-03-29 20:16:16,788 ----------------
2023-03-29 20:16:16,874   82  =>  24   		Training 486 pattern with 99.79% 	Forward time: 	 0.07 sec
2023-03-29 20:16:16,874 			Loss:    7.302e-04    			Backward time: 	 0.01 sec 
2023-03-29 20:16:17,012 			Learning rate: weights:   1.000e-07    
2023-03-29 20:16:17,012 			Last test performance: 99.51%
2023-03-29 20:16:17,012 ----------------
2023-03-29 20:16:17,098   82  =>  25   		Training 486 pattern with 99.58% 	Forward time: 	 0.07 sec
2023-03-29 20:16:17,098 			Loss:    3.423e-04    			Backward time: 	 0.01 sec 
2023-03-29 20:16:17,143 			Learning rate: weights:   1.000e-07    
2023-03-29 20:16:17,143 			Last test performance: 99.51%
2023-03-29 20:16:17,144 ----------------
2023-03-29 20:16:17,230   82  =>  26   		Training 486 pattern with 100.00% 	Forward time: 	 0.07 sec
2023-03-29 20:16:17,230 			Loss:    1.830e-04    			Backward time: 	 0.01 sec 
2023-03-29 20:16:17,324 			Learning rate: weights:   1.000e-07    
2023-03-29 20:16:17,324 			Last test performance: 99.51%
2023-03-29 20:16:17,324 ----------------
2023-03-29 20:16:17,409   82  =>  27   		Training 486 pattern with 99.79% 	Forward time: 	 0.07 sec
2023-03-29 20:16:17,409 			Loss:    3.410e-04    			Backward time: 	 0.01 sec 
2023-03-29 20:16:17,456 			Learning rate: weights:   1.000e-07    
2023-03-29 20:16:17,456 			Last test performance: 99.51%
2023-03-29 20:16:17,456 ----------------
2023-03-29 20:16:17,541   82  =>  28   		Training 486 pattern with 100.00% 	Forward time: 	 0.07 sec
2023-03-29 20:16:17,541 			Loss:    6.009e-05    			Backward time: 	 0.01 sec 
2023-03-29 20:16:17,656 			Learning rate: weights:   1.000e-07    
2023-03-29 20:16:17,656 			Last test performance: 99.51%
2023-03-29 20:16:17,656 ----------------
2023-03-29 20:16:17,751   82  =>  29   		Training 486 pattern with 100.00% 	Forward time: 	 0.08 sec
2023-03-29 20:16:17,751 			Loss:    1.470e-04    			Backward time: 	 0.01 sec 
2023-03-29 20:16:17,850 			Learning rate: weights:   1.000e-07    
2023-03-29 20:16:17,850 			Last test performance: 99.51%
2023-03-29 20:16:17,850 ----------------
2023-03-29 20:16:17,934   82  =>  30   		Training 486 pattern with 99.79% 	Forward time: 	 0.07 sec
2023-03-29 20:16:17,934 			Loss:    2.505e-04    			Backward time: 	 0.01 sec 
2023-03-29 20:16:18,067 			Learning rate: weights:   1.000e-07    
2023-03-29 20:16:18,068 			Last test performance: 99.51%
2023-03-29 20:16:18,068 ----------------
2023-03-29 20:16:18,149   82  =>  31   		Training 486 pattern with 100.00% 	Forward time: 	 0.07 sec
2023-03-29 20:16:18,149 			Loss:    1.621e-04    			Backward time: 	 0.01 sec 
2023-03-29 20:16:18,222 			Learning rate: weights:   1.000e-07    
2023-03-29 20:16:18,222 			Last test performance: 99.51%
2023-03-29 20:16:18,222 ----------------
2023-03-29 20:16:18,307   82  =>  32   		Training 486 pattern with 99.38% 	Forward time: 	 0.07 sec
2023-03-29 20:16:18,307 			Loss:    4.669e-04    			Backward time: 	 0.01 sec 
2023-03-29 20:16:18,389 			Learning rate: weights:   1.000e-07    
2023-03-29 20:16:18,390 			Last test performance: 99.51%
2023-03-29 20:16:18,390 ----------------
2023-03-29 20:16:18,473   82  =>  33   		Training 486 pattern with 100.00% 	Forward time: 	 0.07 sec
2023-03-29 20:16:18,473 			Loss:    9.034e-05    			Backward time: 	 0.01 sec 
2023-03-29 20:16:18,552 			Learning rate: weights:   1.000e-07    
2023-03-29 20:16:18,552 			Last test performance: 99.51%
2023-03-29 20:16:18,552 ----------------
2023-03-29 20:16:18,636   82  =>  34   		Training 486 pattern with 99.79% 	Forward time: 	 0.07 sec
2023-03-29 20:16:18,636 			Loss:    3.028e-04    			Backward time: 	 0.01 sec 
2023-03-29 20:16:18,707 			Learning rate: weights:   1.000e-07    
2023-03-29 20:16:18,707 			Last test performance: 99.51%
2023-03-29 20:16:18,707 ----------------
2023-03-29 20:16:18,791   82  =>  35   		Training 486 pattern with 99.58% 	Forward time: 	 0.07 sec
2023-03-29 20:16:18,791 			Loss:    3.698e-04    			Backward time: 	 0.01 sec 
2023-03-29 20:16:18,887 			Learning rate: weights:   1.000e-07    
2023-03-29 20:16:18,887 			Last test performance: 99.51%
2023-03-29 20:16:18,887 ----------------
2023-03-29 20:16:18,970   82  =>  36   		Training 486 pattern with 99.79% 	Forward time: 	 0.07 sec
2023-03-29 20:16:18,970 			Loss:    2.475e-04    			Backward time: 	 0.01 sec 
2023-03-29 20:16:19,023 			Learning rate: weights:   1.000e-07    
2023-03-29 20:16:19,023 			Last test performance: 99.51%
2023-03-29 20:16:19,023 ----------------
2023-03-29 20:16:19,107   82  =>  37   		Training 486 pattern with 99.58% 	Forward time: 	 0.07 sec
2023-03-29 20:16:19,107 			Loss:    6.059e-04    			Backward time: 	 0.01 sec 
2023-03-29 20:16:19,170 			Learning rate: weights:   1.000e-07    
2023-03-29 20:16:19,170 			Last test performance: 99.51%
2023-03-29 20:16:19,170 ----------------
2023-03-29 20:16:19,255   82  =>  38   		Training 486 pattern with 100.00% 	Forward time: 	 0.07 sec
2023-03-29 20:16:19,255 			Loss:    1.498e-04    			Backward time: 	 0.01 sec 
2023-03-29 20:16:19,311 			Learning rate: weights:   1.000e-07    
2023-03-29 20:16:19,311 			Last test performance: 99.51%
2023-03-29 20:16:19,311 ----------------
2023-03-29 20:16:19,395   82  =>  39   		Training 486 pattern with 99.58% 	Forward time: 	 0.07 sec
2023-03-29 20:16:19,395 			Loss:    4.252e-04    			Backward time: 	 0.01 sec 
2023-03-29 20:16:19,467 			Learning rate: weights:   1.000e-07    
2023-03-29 20:16:19,468 			Last test performance: 99.51%
2023-03-29 20:16:19,468 ----------------
2023-03-29 20:16:19,549   82  =>  40   		Training 486 pattern with 99.79% 	Forward time: 	 0.07 sec
2023-03-29 20:16:19,549 			Loss:    6.499e-04    			Backward time: 	 0.01 sec 
2023-03-29 20:16:19,601 			Learning rate: weights:   1.000e-07    
2023-03-29 20:16:19,601 			Last test performance: 99.51%
2023-03-29 20:16:19,601 ----------------
2023-03-29 20:16:19,685   82  =>  41   		Training 486 pattern with 99.79% 	Forward time: 	 0.07 sec
2023-03-29 20:16:19,685 			Loss:    3.164e-04    			Backward time: 	 0.01 sec 
2023-03-29 20:16:19,769 			Learning rate: weights:   1.000e-07    
2023-03-29 20:16:19,769 			Last test performance: 99.51%
2023-03-29 20:16:19,769 ----------------
2023-03-29 20:16:19,853   82  =>  42   		Training 486 pattern with 99.79% 	Forward time: 	 0.07 sec
2023-03-29 20:16:19,853 			Loss:    5.075e-04    			Backward time: 	 0.01 sec 
2023-03-29 20:16:19,940 			Learning rate: weights:   1.000e-07    
2023-03-29 20:16:19,940 			Last test performance: 99.51%
2023-03-29 20:16:19,940 ----------------
2023-03-29 20:16:20,025   82  =>  43   		Training 486 pattern with 99.58% 	Forward time: 	 0.07 sec
2023-03-29 20:16:20,025 			Loss:    8.910e-04    			Backward time: 	 0.01 sec 
2023-03-29 20:16:20,124 			Learning rate: weights:   1.000e-07    
2023-03-29 20:16:20,124 			Last test performance: 99.51%
2023-03-29 20:16:20,124 ----------------
2023-03-29 20:16:20,207   82  =>  44   		Training 486 pattern with 100.00% 	Forward time: 	 0.07 sec
2023-03-29 20:16:20,207 			Loss:    1.563e-04    			Backward time: 	 0.01 sec 
2023-03-29 20:16:20,278 			Learning rate: weights:   1.000e-07    
2023-03-29 20:16:20,278 			Last test performance: 99.51%
2023-03-29 20:16:20,279 ----------------
2023-03-29 20:16:20,362   82  =>  45   		Training 486 pattern with 99.79% 	Forward time: 	 0.07 sec
2023-03-29 20:16:20,362 			Loss:    1.752e-04    			Backward time: 	 0.01 sec 
2023-03-29 20:16:20,402 			Learning rate: weights:   1.000e-07    
2023-03-29 20:16:20,402 			Last test performance: 99.51%
2023-03-29 20:16:20,403 ----------------
2023-03-29 20:16:20,488   82  =>  46   		Training 486 pattern with 100.00% 	Forward time: 	 0.07 sec
2023-03-29 20:16:20,488 			Loss:    2.849e-04    			Backward time: 	 0.01 sec 
2023-03-29 20:16:20,534 			Learning rate: weights:   1.000e-07    
2023-03-29 20:16:20,534 			Last test performance: 99.51%
2023-03-29 20:16:20,534 ----------------
2023-03-29 20:16:20,618   82  =>  47   		Training 486 pattern with 99.79% 	Forward time: 	 0.07 sec
2023-03-29 20:16:20,618 			Loss:    2.413e-04    			Backward time: 	 0.01 sec 
2023-03-29 20:16:20,714 			Learning rate: weights:   1.000e-07    
2023-03-29 20:16:20,714 			Last test performance: 99.51%
2023-03-29 20:16:20,714 ----------------
2023-03-29 20:16:20,797   82  =>  48   		Training 486 pattern with 100.00% 	Forward time: 	 0.07 sec
2023-03-29 20:16:20,797 			Loss:    1.238e-04    			Backward time: 	 0.01 sec 
2023-03-29 20:16:20,865 			Learning rate: weights:   1.000e-07    
2023-03-29 20:16:20,865 			Last test performance: 99.51%
2023-03-29 20:16:20,865 ----------------
2023-03-29 20:16:20,949   82  =>  49   		Training 486 pattern with 100.00% 	Forward time: 	 0.07 sec
2023-03-29 20:16:20,949 			Loss:    1.735e-04    			Backward time: 	 0.01 sec 
2023-03-29 20:16:21,019 			Learning rate: weights:   1.000e-07    
2023-03-29 20:16:21,019 			Last test performance: 99.51%
2023-03-29 20:16:21,019 ----------------
2023-03-29 20:16:21,103   82  =>  50   		Training 486 pattern with 99.38% 	Forward time: 	 0.07 sec
2023-03-29 20:16:21,103 			Loss:    4.506e-04    			Backward time: 	 0.01 sec 
2023-03-29 20:16:21,206 			Learning rate: weights:   1.000e-07    
2023-03-29 20:16:21,206 			Last test performance: 99.51%
2023-03-29 20:16:21,206 ----------------
2023-03-29 20:16:21,289   82  =>  51   		Training 486 pattern with 99.79% 	Forward time: 	 0.07 sec
2023-03-29 20:16:21,289 			Loss:    3.429e-04    			Backward time: 	 0.01 sec 
2023-03-29 20:16:21,339 			Learning rate: weights:   1.000e-07    
2023-03-29 20:16:21,340 			Last test performance: 99.51%
2023-03-29 20:16:21,340 ----------------
2023-03-29 20:16:21,425   82  =>  52   		Training 486 pattern with 100.00% 	Forward time: 	 0.07 sec
2023-03-29 20:16:21,425 			Loss:    2.325e-04    			Backward time: 	 0.01 sec 
2023-03-29 20:16:21,546 			Learning rate: weights:   1.000e-07    
2023-03-29 20:16:21,546 			Last test performance: 99.51%
2023-03-29 20:16:21,547 ----------------
2023-03-29 20:16:21,629   82  =>  53   		Training 486 pattern with 99.58% 	Forward time: 	 0.07 sec
2023-03-29 20:16:21,629 			Loss:    2.627e-04    			Backward time: 	 0.01 sec 
2023-03-29 20:16:21,690 			Learning rate: weights:   1.000e-07    
2023-03-29 20:16:21,690 			Last test performance: 99.51%
2023-03-29 20:16:21,690 ----------------
2023-03-29 20:16:21,774   82  =>  54   		Training 486 pattern with 99.79% 	Forward time: 	 0.07 sec
2023-03-29 20:16:21,775 			Loss:    1.426e-04    			Backward time: 	 0.01 sec 
2023-03-29 20:16:21,841 			Learning rate: weights:   1.000e-07    
2023-03-29 20:16:21,841 			Last test performance: 99.51%
2023-03-29 20:16:21,841 ----------------
2023-03-29 20:16:21,928   82  =>  55   		Training 486 pattern with 100.00% 	Forward time: 	 0.07 sec
2023-03-29 20:16:21,928 			Loss:    1.423e-04    			Backward time: 	 0.01 sec 
2023-03-29 20:16:22,013 			Learning rate: weights:   1.000e-07    
2023-03-29 20:16:22,013 			Last test performance: 99.51%
2023-03-29 20:16:22,013 ----------------
2023-03-29 20:16:22,097   82  =>  56   		Training 486 pattern with 99.58% 	Forward time: 	 0.07 sec
2023-03-29 20:16:22,097 			Loss:    3.444e-04    			Backward time: 	 0.01 sec 
2023-03-29 20:16:22,144 			Learning rate: weights:   1.000e-07    
2023-03-29 20:16:22,144 			Last test performance: 99.51%
2023-03-29 20:16:22,144 ----------------
2023-03-29 20:16:22,227   82  =>  57   		Training 486 pattern with 99.79% 	Forward time: 	 0.07 sec
2023-03-29 20:16:22,227 			Loss:    2.032e-04    			Backward time: 	 0.01 sec 
2023-03-29 20:16:22,312 			Learning rate: weights:   1.000e-07    
2023-03-29 20:16:22,312 			Last test performance: 99.51%
2023-03-29 20:16:22,312 ----------------
2023-03-29 20:16:22,415   82  =>  58   		Training 486 pattern with 99.38% 	Forward time: 	 0.09 sec
2023-03-29 20:16:22,415 			Loss:    4.879e-04    			Backward time: 	 0.01 sec 
2023-03-29 20:16:22,510 			Learning rate: weights:   1.000e-07    
2023-03-29 20:16:22,510 			Last test performance: 99.51%
2023-03-29 20:16:22,510 ----------------
2023-03-29 20:16:22,595   82  =>  59   		Training 486 pattern with 99.58% 	Forward time: 	 0.07 sec
2023-03-29 20:16:22,595 			Loss:    1.008e-03    			Backward time: 	 0.01 sec 
2023-03-29 20:16:22,732 			Learning rate: weights:   1.000e-07    
2023-03-29 20:16:22,732 			Last test performance: 99.51%
2023-03-29 20:16:22,732 ----------------
2023-03-29 20:16:22,814   82  =>  60   		Training 486 pattern with 99.38% 	Forward time: 	 0.07 sec
2023-03-29 20:16:22,814 			Loss:    4.658e-04    			Backward time: 	 0.01 sec 
2023-03-29 20:16:22,889 			Learning rate: weights:   1.000e-07    
2023-03-29 20:16:22,889 			Last test performance: 99.51%
2023-03-29 20:16:22,889 ----------------
2023-03-29 20:16:22,966   82  =>  61   		Training 486 pattern with 100.00% 	Forward time: 	 0.07 sec
2023-03-29 20:16:22,966 			Loss:    1.890e-04    			Backward time: 	 0.01 sec 
2023-03-29 20:16:23,006 			Learning rate: weights:   1.000e-07    
2023-03-29 20:16:23,006 			Last test performance: 99.51%
2023-03-29 20:16:23,006 ----------------
2023-03-29 20:16:23,087   82  =>  62   		Training 486 pattern with 99.79% 	Forward time: 	 0.07 sec
2023-03-29 20:16:23,088 			Loss:    1.758e-04    			Backward time: 	 0.01 sec 
2023-03-29 20:16:23,149 			Learning rate: weights:   1.000e-07    
2023-03-29 20:16:23,149 			Last test performance: 99.51%
2023-03-29 20:16:23,149 ----------------
2023-03-29 20:16:23,237   82  =>  63   		Training 486 pattern with 99.79% 	Forward time: 	 0.07 sec
2023-03-29 20:16:23,237 			Loss:    2.313e-04    			Backward time: 	 0.01 sec 
2023-03-29 20:16:23,289 			Learning rate: weights:   1.000e-07    
2023-03-29 20:16:23,289 			Last test performance: 99.51%
2023-03-29 20:16:23,289 ----------------
2023-03-29 20:16:23,374   82  =>  64   		Training 486 pattern with 99.58% 	Forward time: 	 0.07 sec
2023-03-29 20:16:23,374 			Loss:    8.128e-04    			Backward time: 	 0.01 sec 
2023-03-29 20:16:23,432 			Learning rate: weights:   1.000e-07    
2023-03-29 20:16:23,432 			Last test performance: 99.51%
2023-03-29 20:16:23,432 ----------------
2023-03-29 20:16:23,516   82  =>  65   		Training 486 pattern with 99.79% 	Forward time: 	 0.07 sec
2023-03-29 20:16:23,516 			Loss:    1.909e-04    			Backward time: 	 0.01 sec 
2023-03-29 20:16:23,587 			Learning rate: weights:   1.000e-07    
2023-03-29 20:16:23,587 			Last test performance: 99.51%
2023-03-29 20:16:23,587 ----------------
2023-03-29 20:16:23,671   82  =>  66   		Training 486 pattern with 99.17% 	Forward time: 	 0.07 sec
2023-03-29 20:16:23,671 			Loss:    1.714e-03    			Backward time: 	 0.01 sec 
2023-03-29 20:16:23,764 			Learning rate: weights:   1.000e-07    
2023-03-29 20:16:23,764 			Last test performance: 99.51%
2023-03-29 20:16:23,765 ----------------
2023-03-29 20:16:23,848   82  =>  67   		Training 486 pattern with 99.79% 	Forward time: 	 0.07 sec
2023-03-29 20:16:23,848 			Loss:    3.715e-04    			Backward time: 	 0.01 sec 
2023-03-29 20:16:23,977 			Learning rate: weights:   1.000e-07    
2023-03-29 20:16:23,977 			Last test performance: 99.51%
2023-03-29 20:16:23,977 ----------------
2023-03-29 20:16:24,052   82  =>  68   		Training 486 pattern with 99.58% 	Forward time: 	 0.06 sec
2023-03-29 20:16:24,052 			Loss:    4.322e-04    			Backward time: 	 0.01 sec 
2023-03-29 20:16:24,104 			Learning rate: weights:   1.000e-07    
2023-03-29 20:16:24,104 			Last test performance: 99.51%
2023-03-29 20:16:24,104 ----------------
2023-03-29 20:16:24,189   82  =>  69   		Training 486 pattern with 99.58% 	Forward time: 	 0.07 sec
2023-03-29 20:16:24,189 			Loss:    5.317e-04    			Backward time: 	 0.01 sec 
2023-03-29 20:16:24,261 			Learning rate: weights:   1.000e-07    
2023-03-29 20:16:24,262 			Last test performance: 99.51%
2023-03-29 20:16:24,262 ----------------
2023-03-29 20:16:24,351   82  =>  70   		Training 486 pattern with 99.79% 	Forward time: 	 0.08 sec
2023-03-29 20:16:24,351 			Loss:    4.296e-04    			Backward time: 	 0.01 sec 
2023-03-29 20:16:24,409 			Learning rate: weights:   1.000e-07    
2023-03-29 20:16:24,409 			Last test performance: 99.51%
2023-03-29 20:16:24,409 ----------------
2023-03-29 20:16:24,494   82  =>  71   		Training 486 pattern with 100.00% 	Forward time: 	 0.07 sec
2023-03-29 20:16:24,494 			Loss:    1.078e-04    			Backward time: 	 0.01 sec 
2023-03-29 20:16:24,566 			Learning rate: weights:   1.000e-07    
2023-03-29 20:16:24,566 			Last test performance: 99.51%
2023-03-29 20:16:24,566 ----------------
2023-03-29 20:16:24,650   82  =>  72   		Training 486 pattern with 99.79% 	Forward time: 	 0.07 sec
2023-03-29 20:16:24,650 			Loss:    2.019e-04    			Backward time: 	 0.01 sec 
2023-03-29 20:16:24,706 			Learning rate: weights:   1.000e-07    
2023-03-29 20:16:24,706 			Last test performance: 99.51%
2023-03-29 20:16:24,706 ----------------
2023-03-29 20:16:24,794   82  =>  73   		Training 486 pattern with 99.79% 	Forward time: 	 0.08 sec
2023-03-29 20:16:24,794 			Loss:    3.365e-04    			Backward time: 	 0.01 sec 
2023-03-29 20:16:24,843 			Learning rate: weights:   1.000e-07    
2023-03-29 20:16:24,843 			Last test performance: 99.51%
2023-03-29 20:16:24,843 ----------------
2023-03-29 20:16:24,929   82  =>  74   		Training 486 pattern with 99.79% 	Forward time: 	 0.07 sec
2023-03-29 20:16:24,929 			Loss:    1.728e-04    			Backward time: 	 0.01 sec 
2023-03-29 20:16:24,984 			Learning rate: weights:   1.000e-07    
2023-03-29 20:16:24,984 			Last test performance: 99.51%
2023-03-29 20:16:24,984 ----------------
2023-03-29 20:16:25,069   82  =>  75   		Training 486 pattern with 99.79% 	Forward time: 	 0.07 sec
2023-03-29 20:16:25,069 			Loss:    4.025e-04    			Backward time: 	 0.01 sec 
2023-03-29 20:16:25,173 			Learning rate: weights:   1.000e-07    
2023-03-29 20:16:25,173 			Last test performance: 99.51%
2023-03-29 20:16:25,173 ----------------
2023-03-29 20:16:25,256   82  =>  76   		Training 486 pattern with 100.00% 	Forward time: 	 0.07 sec
2023-03-29 20:16:25,256 			Loss:    1.695e-04    			Backward time: 	 0.01 sec 
2023-03-29 20:16:25,305 			Learning rate: weights:   1.000e-07    
2023-03-29 20:16:25,305 			Last test performance: 99.51%
2023-03-29 20:16:25,305 ----------------
2023-03-29 20:16:25,393   82  =>  77   		Training 486 pattern with 100.00% 	Forward time: 	 0.07 sec
2023-03-29 20:16:25,393 			Loss:    1.497e-04    			Backward time: 	 0.01 sec 
2023-03-29 20:16:25,457 			Learning rate: weights:   1.000e-07    
2023-03-29 20:16:25,458 			Last test performance: 99.51%
2023-03-29 20:16:25,458 ----------------
2023-03-29 20:16:25,542   82  =>  78   		Training 486 pattern with 100.00% 	Forward time: 	 0.07 sec
2023-03-29 20:16:25,542 			Loss:    2.046e-04    			Backward time: 	 0.01 sec 
2023-03-29 20:16:25,640 			Learning rate: weights:   1.000e-07    
2023-03-29 20:16:25,640 			Last test performance: 99.51%
2023-03-29 20:16:25,640 ----------------
2023-03-29 20:16:25,723   82  =>  79   		Training 486 pattern with 100.00% 	Forward time: 	 0.07 sec
2023-03-29 20:16:25,723 			Loss:    1.470e-04    			Backward time: 	 0.01 sec 
2023-03-29 20:16:25,809 			Learning rate: weights:   1.000e-07    
2023-03-29 20:16:25,809 			Last test performance: 99.51%
2023-03-29 20:16:25,809 ----------------
2023-03-29 20:16:25,894   82  =>  80   		Training 486 pattern with 99.79% 	Forward time: 	 0.07 sec
2023-03-29 20:16:25,894 			Loss:    2.724e-04    			Backward time: 	 0.01 sec 
2023-03-29 20:16:25,944 			Learning rate: weights:   1.000e-07    
2023-03-29 20:16:25,944 			Last test performance: 99.51%
2023-03-29 20:16:25,945 ----------------
2023-03-29 20:16:26,032   82  =>  81   		Training 486 pattern with 99.79% 	Forward time: 	 0.08 sec
2023-03-29 20:16:26,032 			Loss:    2.442e-04    			Backward time: 	 0.01 sec 
2023-03-29 20:16:26,104 			Learning rate: weights:   1.000e-07    
2023-03-29 20:16:26,104 			Last test performance: 99.51%
2023-03-29 20:16:26,104 ----------------
2023-03-29 20:16:26,204   82  =>  82   		Training 486 pattern with 100.00% 	Forward time: 	 0.08 sec
2023-03-29 20:16:26,204 			Loss:    2.558e-04    			Backward time: 	 0.01 sec 
2023-03-29 20:16:26,287 			Learning rate: weights:   1.000e-07    
2023-03-29 20:16:26,287 			Last test performance: 99.51%
2023-03-29 20:16:26,287 ----------------
2023-03-29 20:16:26,389   82  =>  83   		Training 486 pattern with 99.79% 	Forward time: 	 0.08 sec
2023-03-29 20:16:26,389 			Loss:    1.749e-04    			Backward time: 	 0.01 sec 
2023-03-29 20:16:26,465 			Learning rate: weights:   1.000e-07    
2023-03-29 20:16:26,465 			Last test performance: 99.51%
2023-03-29 20:16:26,465 ----------------
2023-03-29 20:16:26,549   82  =>  84   		Training 486 pattern with 99.79% 	Forward time: 	 0.07 sec
2023-03-29 20:16:26,549 			Loss:    2.067e-04    			Backward time: 	 0.01 sec 
2023-03-29 20:16:26,605 			Learning rate: weights:   1.000e-07    
2023-03-29 20:16:26,605 			Last test performance: 99.51%
2023-03-29 20:16:26,605 ----------------
2023-03-29 20:16:26,691   82  =>  85   		Training 486 pattern with 99.58% 	Forward time: 	 0.07 sec
2023-03-29 20:16:26,691 			Loss:    2.068e-04    			Backward time: 	 0.01 sec 
2023-03-29 20:16:26,801 			Learning rate: weights:   1.000e-07    
2023-03-29 20:16:26,801 			Last test performance: 99.51%
2023-03-29 20:16:26,801 ----------------
2023-03-29 20:16:26,871   82  =>  86   		Training 486 pattern with 100.00% 	Forward time: 	 0.06 sec
2023-03-29 20:16:26,871 			Loss:    1.658e-04    			Backward time: 	 0.01 sec 
2023-03-29 20:16:26,977 			Learning rate: weights:   1.000e-07    
2023-03-29 20:16:26,977 			Last test performance: 99.51%
2023-03-29 20:16:26,978 ----------------
2023-03-29 20:16:27,060   82  =>  87   		Training 486 pattern with 99.58% 	Forward time: 	 0.07 sec
2023-03-29 20:16:27,060 			Loss:    5.239e-04    			Backward time: 	 0.01 sec 
2023-03-29 20:16:27,141 			Learning rate: weights:   1.000e-07    
2023-03-29 20:16:27,141 			Last test performance: 99.51%
2023-03-29 20:16:27,141 ----------------
2023-03-29 20:16:27,226   82  =>  88   		Training 486 pattern with 100.00% 	Forward time: 	 0.07 sec
2023-03-29 20:16:27,226 			Loss:    1.275e-04    			Backward time: 	 0.01 sec 
2023-03-29 20:16:27,278 			Learning rate: weights:   1.000e-07    
2023-03-29 20:16:27,278 			Last test performance: 99.51%
2023-03-29 20:16:27,278 ----------------
2023-03-29 20:16:27,362   82  =>  89   		Training 486 pattern with 99.79% 	Forward time: 	 0.07 sec
2023-03-29 20:16:27,362 			Loss:    3.765e-04    			Backward time: 	 0.01 sec 
2023-03-29 20:16:27,456 			Learning rate: weights:   1.000e-07    
2023-03-29 20:16:27,457 			Last test performance: 99.51%
2023-03-29 20:16:27,457 ----------------
2023-03-29 20:16:27,525   82  =>  90   		Training 486 pattern with 100.00% 	Forward time: 	 0.06 sec
2023-03-29 20:16:27,525 			Loss:    6.402e-05    			Backward time: 	 0.01 sec 
2023-03-29 20:16:27,569 			Learning rate: weights:   1.000e-07    
2023-03-29 20:16:27,569 			Last test performance: 99.51%
2023-03-29 20:16:27,569 ----------------
2023-03-29 20:16:27,652   82  =>  91   		Training 486 pattern with 99.79% 	Forward time: 	 0.07 sec
2023-03-29 20:16:27,652 			Loss:    3.030e-04    			Backward time: 	 0.01 sec 
2023-03-29 20:16:27,736 			Learning rate: weights:   1.000e-07    
2023-03-29 20:16:27,736 			Last test performance: 99.51%
2023-03-29 20:16:27,736 ----------------
2023-03-29 20:16:27,823   82  =>  92   		Training 486 pattern with 99.58% 	Forward time: 	 0.07 sec
2023-03-29 20:16:27,823 			Loss:    3.949e-04    			Backward time: 	 0.01 sec 
2023-03-29 20:16:27,900 			Learning rate: weights:   1.000e-07    
2023-03-29 20:16:27,900 			Last test performance: 99.51%
2023-03-29 20:16:27,900 ----------------
2023-03-29 20:16:27,983   82  =>  93   		Training 486 pattern with 99.79% 	Forward time: 	 0.07 sec
2023-03-29 20:16:27,983 			Loss:    2.052e-04    			Backward time: 	 0.01 sec 
2023-03-29 20:16:28,090 			Learning rate: weights:   1.000e-07    
2023-03-29 20:16:28,090 			Last test performance: 99.51%
2023-03-29 20:16:28,090 ----------------
2023-03-29 20:16:28,172   82  =>  94   		Training 486 pattern with 100.00% 	Forward time: 	 0.07 sec
2023-03-29 20:16:28,172 			Loss:    1.479e-04    			Backward time: 	 0.01 sec 
2023-03-29 20:16:28,232 			Learning rate: weights:   1.000e-07    
2023-03-29 20:16:28,232 			Last test performance: 99.51%
2023-03-29 20:16:28,233 ----------------
2023-03-29 20:16:28,317   82  =>  95   		Training 486 pattern with 99.79% 	Forward time: 	 0.07 sec
2023-03-29 20:16:28,317 			Loss:    2.093e-04    			Backward time: 	 0.01 sec 
2023-03-29 20:16:28,398 			Learning rate: weights:   1.000e-07    
2023-03-29 20:16:28,398 			Last test performance: 99.51%
2023-03-29 20:16:28,398 ----------------
2023-03-29 20:16:28,487   82  =>  96   		Training 486 pattern with 99.79% 	Forward time: 	 0.07 sec
2023-03-29 20:16:28,487 			Loss:    2.553e-04    			Backward time: 	 0.01 sec 
2023-03-29 20:16:28,574 			Learning rate: weights:   1.000e-07    
2023-03-29 20:16:28,574 			Last test performance: 99.51%
2023-03-29 20:16:28,574 ----------------
2023-03-29 20:16:28,658   82  =>  97   		Training 486 pattern with 99.79% 	Forward time: 	 0.07 sec
2023-03-29 20:16:28,658 			Loss:    3.836e-04    			Backward time: 	 0.01 sec 
2023-03-29 20:16:28,747 			Learning rate: weights:   1.000e-07    
2023-03-29 20:16:28,747 			Last test performance: 99.51%
2023-03-29 20:16:28,747 ----------------
2023-03-29 20:16:28,815   82  =>  98   		Training 486 pattern with 99.58% 	Forward time: 	 0.06 sec
2023-03-29 20:16:28,816 			Loss:    2.323e-04    			Backward time: 	 0.01 sec 
2023-03-29 20:16:28,880 			Learning rate: weights:   1.000e-07    
2023-03-29 20:16:28,880 			Last test performance: 99.51%
2023-03-29 20:16:28,880 ----------------
2023-03-29 20:16:28,965   82  =>  99   		Training 486 pattern with 99.79% 	Forward time: 	 0.07 sec
2023-03-29 20:16:28,965 			Loss:    2.829e-04    			Backward time: 	 0.01 sec 
2023-03-29 20:16:29,056 			Learning rate: weights:   1.000e-07    
2023-03-29 20:16:29,056 			Last test performance: 99.51%
2023-03-29 20:16:29,056 ----------------
2023-03-29 20:16:29,139   82  => 100   		Training 486 pattern with 100.00% 	Forward time: 	 0.07 sec
2023-03-29 20:16:29,139 			Loss:    8.239e-05    			Backward time: 	 0.01 sec 
2023-03-29 20:16:29,221 			Learning rate: weights:   1.000e-07    
2023-03-29 20:16:29,221 			Last test performance: 99.51%
2023-03-29 20:16:29,221 ----------------
2023-03-29 20:16:29,304   82  => 101   		Training 486 pattern with 100.00% 	Forward time: 	 0.07 sec
2023-03-29 20:16:29,304 			Loss:    1.131e-04    			Backward time: 	 0.01 sec 
2023-03-29 20:16:29,424 			Learning rate: weights:   1.000e-07    
2023-03-29 20:16:29,424 			Last test performance: 99.51%
2023-03-29 20:16:29,424 ----------------
2023-03-29 20:16:29,505   82  => 102   		Training 486 pattern with 99.58% 	Forward time: 	 0.07 sec
2023-03-29 20:16:29,505 			Loss:    3.518e-04    			Backward time: 	 0.01 sec 
2023-03-29 20:16:29,579 			Learning rate: weights:   1.000e-07    
2023-03-29 20:16:29,579 			Last test performance: 99.51%
2023-03-29 20:16:29,579 ----------------
2023-03-29 20:16:29,664   82  => 103   		Training 486 pattern with 99.79% 	Forward time: 	 0.07 sec
2023-03-29 20:16:29,664 			Loss:    2.720e-04    			Backward time: 	 0.01 sec 
2023-03-29 20:16:29,777 			Learning rate: weights:   1.000e-07    
2023-03-29 20:16:29,777 			Last test performance: 99.51%
2023-03-29 20:16:29,777 ----------------
2023-03-29 20:16:29,859   82  => 104   		Training 486 pattern with 100.00% 	Forward time: 	 0.07 sec
2023-03-29 20:16:29,859 			Loss:    1.646e-04    			Backward time: 	 0.01 sec 
2023-03-29 20:16:29,925 			Learning rate: weights:   1.000e-07    
2023-03-29 20:16:29,925 			Last test performance: 99.51%
2023-03-29 20:16:29,925 ----------------
2023-03-29 20:16:30,009   82  => 105   		Training 486 pattern with 99.79% 	Forward time: 	 0.07 sec
2023-03-29 20:16:30,009 			Loss:    3.841e-04    			Backward time: 	 0.01 sec 
2023-03-29 20:16:30,100 			Learning rate: weights:   1.000e-07    
2023-03-29 20:16:30,100 			Last test performance: 99.51%
2023-03-29 20:16:30,100 ----------------
2023-03-29 20:16:30,184   82  => 106   		Training 486 pattern with 99.58% 	Forward time: 	 0.07 sec
2023-03-29 20:16:30,184 			Loss:    3.505e-04    			Backward time: 	 0.01 sec 
2023-03-29 20:16:30,254 			Learning rate: weights:   1.000e-07    
2023-03-29 20:16:30,254 			Last test performance: 99.51%
2023-03-29 20:16:30,254 ----------------
2023-03-29 20:16:30,338   82  => 107   		Training 486 pattern with 99.58% 	Forward time: 	 0.07 sec
2023-03-29 20:16:30,338 			Loss:    4.712e-04    			Backward time: 	 0.01 sec 
2023-03-29 20:16:30,410 			Learning rate: weights:   1.000e-07    
2023-03-29 20:16:30,411 			Last test performance: 99.51%
2023-03-29 20:16:30,411 ----------------
2023-03-29 20:16:30,494   82  => 108   		Training 486 pattern with 100.00% 	Forward time: 	 0.07 sec
2023-03-29 20:16:30,494 			Loss:    9.360e-05    			Backward time: 	 0.01 sec 
2023-03-29 20:16:30,574 			Learning rate: weights:   1.000e-07    
2023-03-29 20:16:30,574 			Last test performance: 99.51%
2023-03-29 20:16:30,575 ----------------
2023-03-29 20:16:30,659   82  => 109   		Training 486 pattern with 100.00% 	Forward time: 	 0.07 sec
2023-03-29 20:16:30,659 			Loss:    1.792e-04    			Backward time: 	 0.01 sec 
2023-03-29 20:16:30,703 			Learning rate: weights:   1.000e-07    
2023-03-29 20:16:30,703 			Last test performance: 99.51%
2023-03-29 20:16:30,703 ----------------
2023-03-29 20:16:30,795   82  => 110   		Training 486 pattern with 100.00% 	Forward time: 	 0.08 sec
2023-03-29 20:16:30,795 			Loss:    9.155e-05    			Backward time: 	 0.01 sec 
2023-03-29 20:16:30,860 			Learning rate: weights:   1.000e-07    
2023-03-29 20:16:30,860 			Last test performance: 99.51%
2023-03-29 20:16:30,860 ----------------
2023-03-29 20:16:30,945   82  => 111   		Training 486 pattern with 100.00% 	Forward time: 	 0.07 sec
2023-03-29 20:16:30,945 			Loss:    5.443e-05    			Backward time: 	 0.01 sec 
2023-03-29 20:16:31,001 			Learning rate: weights:   1.000e-07    
2023-03-29 20:16:31,001 			Last test performance: 99.51%
2023-03-29 20:16:31,001 ----------------
2023-03-29 20:16:31,085   82  => 112   		Training 486 pattern with 99.58% 	Forward time: 	 0.07 sec
2023-03-29 20:16:31,085 			Loss:    1.318e-03    			Backward time: 	 0.01 sec 
2023-03-29 20:16:31,166 			Learning rate: weights:   1.000e-07    
2023-03-29 20:16:31,166 			Last test performance: 99.51%
2023-03-29 20:16:31,166 ----------------
2023-03-29 20:16:31,250   82  => 113   		Training 486 pattern with 99.58% 	Forward time: 	 0.07 sec
2023-03-29 20:16:31,250 			Loss:    2.676e-04    			Backward time: 	 0.01 sec 
2023-03-29 20:16:31,339 			Learning rate: weights:   1.000e-07    
2023-03-29 20:16:31,339 			Last test performance: 99.51%
2023-03-29 20:16:31,339 ----------------
2023-03-29 20:16:31,424   82  => 114   		Training 486 pattern with 99.79% 	Forward time: 	 0.07 sec
2023-03-29 20:16:31,424 			Loss:    4.088e-04    			Backward time: 	 0.01 sec 
2023-03-29 20:16:31,473 			Learning rate: weights:   1.000e-07    
2023-03-29 20:16:31,473 			Last test performance: 99.51%
2023-03-29 20:16:31,473 ----------------
2023-03-29 20:16:31,557   82  => 115   		Training 486 pattern with 100.00% 	Forward time: 	 0.07 sec
2023-03-29 20:16:31,557 			Loss:    1.584e-04    			Backward time: 	 0.01 sec 
2023-03-29 20:16:31,634 			Learning rate: weights:   1.000e-07    
2023-03-29 20:16:31,634 			Last test performance: 99.51%
2023-03-29 20:16:31,634 ----------------
2023-03-29 20:16:31,718   82  => 116   		Training 486 pattern with 99.58% 	Forward time: 	 0.07 sec
2023-03-29 20:16:31,718 			Loss:    1.177e-03    			Backward time: 	 0.01 sec 
2023-03-29 20:16:31,775 			Learning rate: weights:   1.000e-07    
2023-03-29 20:16:31,775 			Last test performance: 99.51%
2023-03-29 20:16:31,775 ----------------
2023-03-29 20:16:31,859   82  => 117   		Training 486 pattern with 99.58% 	Forward time: 	 0.07 sec
2023-03-29 20:16:31,859 			Loss:    5.334e-04    			Backward time: 	 0.01 sec 
2023-03-29 20:16:31,915 			Learning rate: weights:   1.000e-07    
2023-03-29 20:16:31,915 			Last test performance: 99.51%
2023-03-29 20:16:31,915 ----------------
2023-03-29 20:16:31,999   82  => 118   		Training 486 pattern with 99.79% 	Forward time: 	 0.07 sec
2023-03-29 20:16:31,999 			Loss:    2.876e-04    			Backward time: 	 0.01 sec 
2023-03-29 20:16:32,055 			Learning rate: weights:   1.000e-07    
2023-03-29 20:16:32,055 			Last test performance: 99.51%
2023-03-29 20:16:32,055 ----------------
2023-03-29 20:16:32,140   82  => 119   		Training 486 pattern with 99.79% 	Forward time: 	 0.07 sec
2023-03-29 20:16:32,140 			Loss:    3.673e-04    			Backward time: 	 0.01 sec 
2023-03-29 20:16:32,230 			Learning rate: weights:   1.000e-07    
2023-03-29 20:16:32,231 			Last test performance: 99.51%
2023-03-29 20:16:32,231 ----------------
2023-03-29 20:16:32,314   82  => 120   		Training 486 pattern with 99.79% 	Forward time: 	 0.07 sec
2023-03-29 20:16:32,314 			Loss:    2.263e-04    			Backward time: 	 0.01 sec 
2023-03-29 20:16:32,379 			Learning rate: weights:   1.000e-07    
2023-03-29 20:16:32,379 			Last test performance: 99.51%
2023-03-29 20:16:32,379 ----------------
2023-03-29 20:16:32,463   82  => 121   		Training 486 pattern with 99.79% 	Forward time: 	 0.07 sec
2023-03-29 20:16:32,463 			Loss:    2.696e-04    			Backward time: 	 0.01 sec 
2023-03-29 20:16:32,554 			Learning rate: weights:   1.000e-07    
2023-03-29 20:16:32,554 			Last test performance: 99.51%
2023-03-29 20:16:32,554 ----------------
2023-03-29 20:16:32,637   82  => 122   		Training 486 pattern with 99.38% 	Forward time: 	 0.07 sec
2023-03-29 20:16:32,637 			Loss:    6.793e-04    			Backward time: 	 0.01 sec 
2023-03-29 20:16:32,702 			Learning rate: weights:   1.000e-07    
2023-03-29 20:16:32,702 			Last test performance: 99.51%
2023-03-29 20:16:32,702 ----------------
2023-03-29 20:16:32,802   82  => 123   		Training 486 pattern with 99.58% 	Forward time: 	 0.08 sec
2023-03-29 20:16:32,802 			Loss:    7.593e-04    			Backward time: 	 0.01 sec 
2023-03-29 20:16:32,869 			Learning rate: weights:   1.000e-07    
2023-03-29 20:16:32,869 			Last test performance: 99.51%
2023-03-29 20:16:32,869 ----------------
2023-03-29 20:16:32,955   82  => 124   		Training 486 pattern with 99.79% 	Forward time: 	 0.07 sec
2023-03-29 20:16:32,955 			Loss:    2.560e-04    			Backward time: 	 0.01 sec 
2023-03-29 20:16:33,084 
2023-03-29 20:16:33,084 Testing:
2023-03-29 20:16:33,089 		24 of 10000 with 100.00% 	 Time used:  0.00 sec
2023-03-29 20:16:33,092 		48 of 10000 with 100.00% 	 Time used:  0.00 sec
2023-03-29 20:16:33,095 		72 of 10000 with 98.61% 	 Time used:  0.00 sec
2023-03-29 20:16:33,097 		96 of 10000 with 98.96% 	 Time used:  0.00 sec
2023-03-29 20:16:33,100 		120 of 10000 with 99.17% 	 Time used:  0.00 sec
2023-03-29 20:16:33,104 		144 of 10000 with 99.31% 	 Time used:  0.00 sec
2023-03-29 20:16:33,107 		168 of 10000 with 99.40% 	 Time used:  0.00 sec
2023-03-29 20:16:33,110 		192 of 10000 with 99.48% 	 Time used:  0.00 sec
2023-03-29 20:16:33,113 		216 of 10000 with 99.54% 	 Time used:  0.00 sec
2023-03-29 20:16:33,116 		240 of 10000 with 99.58% 	 Time used:  0.00 sec
2023-03-29 20:16:33,119 		264 of 10000 with 99.62% 	 Time used:  0.00 sec
2023-03-29 20:16:33,122 		288 of 10000 with 99.65% 	 Time used:  0.00 sec
2023-03-29 20:16:33,125 		312 of 10000 with 99.68% 	 Time used:  0.00 sec
2023-03-29 20:16:33,128 		336 of 10000 with 99.70% 	 Time used:  0.00 sec
2023-03-29 20:16:33,132 		360 of 10000 with 99.72% 	 Time used:  0.00 sec
2023-03-29 20:16:33,135 		384 of 10000 with 99.74% 	 Time used:  0.00 sec
2023-03-29 20:16:33,138 		408 of 10000 with 99.75% 	 Time used:  0.00 sec
2023-03-29 20:16:33,141 		432 of 10000 with 99.77% 	 Time used:  0.00 sec
2023-03-29 20:16:33,144 		456 of 10000 with 99.56% 	 Time used:  0.00 sec
2023-03-29 20:16:33,146 		480 of 10000 with 99.58% 	 Time used:  0.00 sec
2023-03-29 20:16:33,148 		504 of 10000 with 99.60% 	 Time used:  0.00 sec
2023-03-29 20:16:33,150 		528 of 10000 with 99.62% 	 Time used:  0.00 sec
2023-03-29 20:16:33,152 		552 of 10000 with 99.64% 	 Time used:  0.00 sec
2023-03-29 20:16:33,154 		576 of 10000 with 99.65% 	 Time used:  0.00 sec
2023-03-29 20:16:33,156 		600 of 10000 with 99.67% 	 Time used:  0.00 sec
2023-03-29 20:16:33,158 		624 of 10000 with 99.68% 	 Time used:  0.00 sec
2023-03-29 20:16:33,160 		648 of 10000 with 99.69% 	 Time used:  0.00 sec
2023-03-29 20:16:33,162 		672 of 10000 with 99.55% 	 Time used:  0.00 sec
2023-03-29 20:16:33,165 		696 of 10000 with 99.43% 	 Time used:  0.00 sec
2023-03-29 20:16:33,167 		720 of 10000 with 99.44% 	 Time used:  0.00 sec
2023-03-29 20:16:33,169 		744 of 10000 with 99.33% 	 Time used:  0.00 sec
2023-03-29 20:16:33,171 		768 of 10000 with 99.35% 	 Time used:  0.00 sec
2023-03-29 20:16:33,173 		792 of 10000 with 99.37% 	 Time used:  0.00 sec
2023-03-29 20:16:33,175 		816 of 10000 with 99.39% 	 Time used:  0.00 sec
2023-03-29 20:16:33,177 		840 of 10000 with 99.40% 	 Time used:  0.00 sec
2023-03-29 20:16:33,179 		864 of 10000 with 99.42% 	 Time used:  0.00 sec
2023-03-29 20:16:33,181 		888 of 10000 with 99.44% 	 Time used:  0.00 sec
2023-03-29 20:16:33,183 		912 of 10000 with 99.45% 	 Time used:  0.00 sec
2023-03-29 20:16:33,185 		936 of 10000 with 99.47% 	 Time used:  0.00 sec
2023-03-29 20:16:33,188 		960 of 10000 with 99.38% 	 Time used:  0.00 sec
2023-03-29 20:16:33,190 		984 of 10000 with 99.39% 	 Time used:  0.00 sec
2023-03-29 20:16:33,192 		1008 of 10000 with 99.40% 	 Time used:  0.00 sec
2023-03-29 20:16:33,194 		1032 of 10000 with 99.32% 	 Time used:  0.00 sec
2023-03-29 20:16:33,196 		1056 of 10000 with 99.34% 	 Time used:  0.00 sec
2023-03-29 20:16:33,198 		1080 of 10000 with 99.35% 	 Time used:  0.00 sec
2023-03-29 20:16:33,200 		1104 of 10000 with 99.37% 	 Time used:  0.00 sec
2023-03-29 20:16:33,202 		1128 of 10000 with 99.29% 	 Time used:  0.00 sec
2023-03-29 20:16:33,204 		1152 of 10000 with 99.31% 	 Time used:  0.00 sec
2023-03-29 20:16:33,207 		1176 of 10000 with 99.32% 	 Time used:  0.00 sec
2023-03-29 20:16:33,209 		1200 of 10000 with 99.33% 	 Time used:  0.00 sec
2023-03-29 20:16:33,211 		1224 of 10000 with 99.35% 	 Time used:  0.00 sec
2023-03-29 20:16:33,213 		1248 of 10000 with 99.28% 	 Time used:  0.00 sec
2023-03-29 20:16:33,215 		1272 of 10000 with 99.21% 	 Time used:  0.00 sec
2023-03-29 20:16:33,217 		1296 of 10000 with 99.23% 	 Time used:  0.00 sec
2023-03-29 20:16:33,219 		1320 of 10000 with 99.24% 	 Time used:  0.00 sec
2023-03-29 20:16:33,221 		1344 of 10000 with 99.26% 	 Time used:  0.00 sec
2023-03-29 20:16:33,223 		1368 of 10000 with 99.27% 	 Time used:  0.00 sec
2023-03-29 20:16:33,225 		1392 of 10000 with 99.28% 	 Time used:  0.00 sec
2023-03-29 20:16:33,228 		1416 of 10000 with 99.22% 	 Time used:  0.00 sec
2023-03-29 20:16:33,230 		1440 of 10000 with 99.24% 	 Time used:  0.00 sec
2023-03-29 20:16:33,232 		1464 of 10000 with 99.25% 	 Time used:  0.00 sec
2023-03-29 20:16:33,234 		1488 of 10000 with 99.26% 	 Time used:  0.00 sec
2023-03-29 20:16:33,236 		1512 of 10000 with 99.27% 	 Time used:  0.00 sec
2023-03-29 20:16:33,238 		1536 of 10000 with 99.28% 	 Time used:  0.00 sec
2023-03-29 20:16:33,240 		1560 of 10000 with 99.29% 	 Time used:  0.00 sec
2023-03-29 20:16:33,242 		1584 of 10000 with 99.31% 	 Time used:  0.00 sec
2023-03-29 20:16:33,244 		1608 of 10000 with 99.32% 	 Time used:  0.00 sec
2023-03-29 20:16:33,247 		1632 of 10000 with 99.33% 	 Time used:  0.00 sec
2023-03-29 20:16:33,249 		1656 of 10000 with 99.34% 	 Time used:  0.00 sec
2023-03-29 20:16:33,251 		1680 of 10000 with 99.35% 	 Time used:  0.00 sec
2023-03-29 20:16:33,253 		1704 of 10000 with 99.35% 	 Time used:  0.00 sec
2023-03-29 20:16:33,255 		1728 of 10000 with 99.36% 	 Time used:  0.00 sec
2023-03-29 20:16:33,257 		1752 of 10000 with 99.32% 	 Time used:  0.00 sec
2023-03-29 20:16:33,259 		1776 of 10000 with 99.32% 	 Time used:  0.00 sec
2023-03-29 20:16:33,261 		1800 of 10000 with 99.33% 	 Time used:  0.00 sec
2023-03-29 20:16:33,263 		1824 of 10000 with 99.34% 	 Time used:  0.00 sec
2023-03-29 20:16:33,265 		1848 of 10000 with 99.35% 	 Time used:  0.00 sec
2023-03-29 20:16:33,268 		1872 of 10000 with 99.36% 	 Time used:  0.00 sec
2023-03-29 20:16:33,270 		1896 of 10000 with 99.37% 	 Time used:  0.00 sec
2023-03-29 20:16:33,272 		1920 of 10000 with 99.32% 	 Time used:  0.00 sec
2023-03-29 20:16:33,274 		1944 of 10000 with 99.33% 	 Time used:  0.00 sec
2023-03-29 20:16:33,276 		1968 of 10000 with 99.34% 	 Time used:  0.00 sec
2023-03-29 20:16:33,278 		1992 of 10000 with 99.35% 	 Time used:  0.00 sec
2023-03-29 20:16:33,280 		2016 of 10000 with 99.36% 	 Time used:  0.00 sec
2023-03-29 20:16:33,282 		2040 of 10000 with 99.31% 	 Time used:  0.00 sec
2023-03-29 20:16:33,284 		2064 of 10000 with 99.32% 	 Time used:  0.00 sec
2023-03-29 20:16:33,287 		2088 of 10000 with 99.33% 	 Time used:  0.00 sec
2023-03-29 20:16:33,289 		2112 of 10000 with 99.34% 	 Time used:  0.00 sec
2023-03-29 20:16:33,291 		2136 of 10000 with 99.30% 	 Time used:  0.00 sec
2023-03-29 20:16:33,293 		2160 of 10000 with 99.31% 	 Time used:  0.00 sec
2023-03-29 20:16:33,295 		2184 of 10000 with 99.31% 	 Time used:  0.00 sec
2023-03-29 20:16:33,297 		2208 of 10000 with 99.28% 	 Time used:  0.00 sec
2023-03-29 20:16:33,299 		2232 of 10000 with 99.28% 	 Time used:  0.00 sec
2023-03-29 20:16:33,301 		2256 of 10000 with 99.29% 	 Time used:  0.00 sec
2023-03-29 20:16:33,304 		2280 of 10000 with 99.30% 	 Time used:  0.00 sec
2023-03-29 20:16:33,306 		2304 of 10000 with 99.31% 	 Time used:  0.00 sec
2023-03-29 20:16:33,308 		2328 of 10000 with 99.31% 	 Time used:  0.00 sec
2023-03-29 20:16:33,310 		2352 of 10000 with 99.32% 	 Time used:  0.00 sec
2023-03-29 20:16:33,312 		2376 of 10000 with 99.33% 	 Time used:  0.00 sec
2023-03-29 20:16:33,314 		2400 of 10000 with 99.33% 	 Time used:  0.00 sec
2023-03-29 20:16:33,316 		2424 of 10000 with 99.30% 	 Time used:  0.00 sec
2023-03-29 20:16:33,318 		2448 of 10000 with 99.31% 	 Time used:  0.00 sec
2023-03-29 20:16:33,320 		2472 of 10000 with 99.27% 	 Time used:  0.00 sec
2023-03-29 20:16:33,323 		2496 of 10000 with 99.28% 	 Time used:  0.00 sec
2023-03-29 20:16:33,325 		2520 of 10000 with 99.29% 	 Time used:  0.00 sec
2023-03-29 20:16:33,327 		2544 of 10000 with 99.29% 	 Time used:  0.00 sec
2023-03-29 20:16:33,329 		2568 of 10000 with 99.30% 	 Time used:  0.00 sec
2023-03-29 20:16:33,331 		2592 of 10000 with 99.31% 	 Time used:  0.00 sec
2023-03-29 20:16:33,333 		2616 of 10000 with 99.27% 	 Time used:  0.00 sec
2023-03-29 20:16:33,335 		2640 of 10000 with 99.28% 	 Time used:  0.00 sec
2023-03-29 20:16:33,337 		2664 of 10000 with 99.25% 	 Time used:  0.00 sec
2023-03-29 20:16:33,339 		2688 of 10000 with 99.26% 	 Time used:  0.00 sec
2023-03-29 20:16:33,341 		2712 of 10000 with 99.26% 	 Time used:  0.00 sec
2023-03-29 20:16:33,344 		2736 of 10000 with 99.27% 	 Time used:  0.00 sec
2023-03-29 20:16:33,346 		2760 of 10000 with 99.28% 	 Time used:  0.00 sec
2023-03-29 20:16:33,348 		2784 of 10000 with 99.28% 	 Time used:  0.00 sec
2023-03-29 20:16:33,350 		2808 of 10000 with 99.29% 	 Time used:  0.00 sec
2023-03-29 20:16:33,352 		2832 of 10000 with 99.29% 	 Time used:  0.00 sec
2023-03-29 20:16:33,354 		2856 of 10000 with 99.30% 	 Time used:  0.00 sec
2023-03-29 20:16:33,356 		2880 of 10000 with 99.31% 	 Time used:  0.00 sec
2023-03-29 20:16:33,358 		2904 of 10000 with 99.31% 	 Time used:  0.00 sec
2023-03-29 20:16:33,360 		2928 of 10000 with 99.32% 	 Time used:  0.00 sec
2023-03-29 20:16:33,363 		2952 of 10000 with 99.32% 	 Time used:  0.00 sec
2023-03-29 20:16:33,365 		2976 of 10000 with 99.33% 	 Time used:  0.00 sec
2023-03-29 20:16:33,367 		3000 of 10000 with 99.33% 	 Time used:  0.00 sec
2023-03-29 20:16:33,369 		3024 of 10000 with 99.34% 	 Time used:  0.00 sec
2023-03-29 20:16:33,371 		3048 of 10000 with 99.34% 	 Time used:  0.00 sec
2023-03-29 20:16:33,373 		3072 of 10000 with 99.35% 	 Time used:  0.00 sec
2023-03-29 20:16:33,375 		3096 of 10000 with 99.32% 	 Time used:  0.00 sec
2023-03-29 20:16:33,377 		3120 of 10000 with 99.33% 	 Time used:  0.00 sec
2023-03-29 20:16:33,379 		3144 of 10000 with 99.33% 	 Time used:  0.00 sec
2023-03-29 20:16:33,382 		3168 of 10000 with 99.34% 	 Time used:  0.00 sec
2023-03-29 20:16:33,384 		3192 of 10000 with 99.34% 	 Time used:  0.00 sec
2023-03-29 20:16:33,386 		3216 of 10000 with 99.35% 	 Time used:  0.00 sec
2023-03-29 20:16:33,388 		3240 of 10000 with 99.32% 	 Time used:  0.00 sec
2023-03-29 20:16:33,390 		3264 of 10000 with 99.33% 	 Time used:  0.00 sec
2023-03-29 20:16:33,392 		3288 of 10000 with 99.33% 	 Time used:  0.00 sec
2023-03-29 20:16:33,394 		3312 of 10000 with 99.34% 	 Time used:  0.00 sec
2023-03-29 20:16:33,396 		3336 of 10000 with 99.34% 	 Time used:  0.00 sec
2023-03-29 20:16:33,399 		3360 of 10000 with 99.35% 	 Time used:  0.00 sec
2023-03-29 20:16:33,401 		3384 of 10000 with 99.35% 	 Time used:  0.00 sec
2023-03-29 20:16:33,403 		3408 of 10000 with 99.35% 	 Time used:  0.00 sec
2023-03-29 20:16:33,405 		3432 of 10000 with 99.33% 	 Time used:  0.00 sec
2023-03-29 20:16:33,407 		3456 of 10000 with 99.33% 	 Time used:  0.00 sec
2023-03-29 20:16:33,409 		3480 of 10000 with 99.34% 	 Time used:  0.00 sec
2023-03-29 20:16:33,411 		3504 of 10000 with 99.34% 	 Time used:  0.00 sec
2023-03-29 20:16:33,413 		3528 of 10000 with 99.32% 	 Time used:  0.00 sec
2023-03-29 20:16:33,416 		3552 of 10000 with 99.30% 	 Time used:  0.00 sec
2023-03-29 20:16:33,418 		3576 of 10000 with 99.27% 	 Time used:  0.00 sec
2023-03-29 20:16:33,420 		3600 of 10000 with 99.28% 	 Time used:  0.00 sec
2023-03-29 20:16:33,422 		3624 of 10000 with 99.28% 	 Time used:  0.00 sec
2023-03-29 20:16:33,424 		3648 of 10000 with 99.29% 	 Time used:  0.00 sec
2023-03-29 20:16:33,426 		3672 of 10000 with 99.29% 	 Time used:  0.00 sec
2023-03-29 20:16:33,428 		3696 of 10000 with 99.30% 	 Time used:  0.00 sec
2023-03-29 20:16:33,431 		3720 of 10000 with 99.30% 	 Time used:  0.00 sec
2023-03-29 20:16:33,433 		3744 of 10000 with 99.28% 	 Time used:  0.00 sec
2023-03-29 20:16:33,435 		3768 of 10000 with 99.26% 	 Time used:  0.00 sec
2023-03-29 20:16:33,437 		3792 of 10000 with 99.26% 	 Time used:  0.00 sec
2023-03-29 20:16:33,439 		3816 of 10000 with 99.27% 	 Time used:  0.00 sec
2023-03-29 20:16:33,441 		3840 of 10000 with 99.27% 	 Time used:  0.00 sec
2023-03-29 20:16:33,443 		3864 of 10000 with 99.28% 	 Time used:  0.00 sec
2023-03-29 20:16:33,445 		3888 of 10000 with 99.28% 	 Time used:  0.00 sec
2023-03-29 20:16:33,447 		3912 of 10000 with 99.28% 	 Time used:  0.00 sec
2023-03-29 20:16:33,450 		3936 of 10000 with 99.29% 	 Time used:  0.00 sec
2023-03-29 20:16:33,452 		3960 of 10000 with 99.29% 	 Time used:  0.00 sec
2023-03-29 20:16:33,454 		3984 of 10000 with 99.30% 	 Time used:  0.00 sec
2023-03-29 20:16:33,456 		4008 of 10000 with 99.28% 	 Time used:  0.00 sec
2023-03-29 20:16:33,458 		4032 of 10000 with 99.28% 	 Time used:  0.00 sec
2023-03-29 20:16:33,460 		4056 of 10000 with 99.29% 	 Time used:  0.00 sec
2023-03-29 20:16:33,462 		4080 of 10000 with 99.26% 	 Time used:  0.00 sec
2023-03-29 20:16:33,464 		4104 of 10000 with 99.27% 	 Time used:  0.00 sec
2023-03-29 20:16:33,467 		4128 of 10000 with 99.27% 	 Time used:  0.00 sec
2023-03-29 20:16:33,469 		4152 of 10000 with 99.28% 	 Time used:  0.00 sec
2023-03-29 20:16:33,471 		4176 of 10000 with 99.28% 	 Time used:  0.00 sec
2023-03-29 20:16:33,473 		4200 of 10000 with 99.26% 	 Time used:  0.00 sec
2023-03-29 20:16:33,475 		4224 of 10000 with 99.27% 	 Time used:  0.00 sec
2023-03-29 20:16:33,477 		4248 of 10000 with 99.27% 	 Time used:  0.00 sec
2023-03-29 20:16:33,480 		4272 of 10000 with 99.27% 	 Time used:  0.00 sec
2023-03-29 20:16:33,482 		4296 of 10000 with 99.28% 	 Time used:  0.00 sec
2023-03-29 20:16:33,484 		4320 of 10000 with 99.28% 	 Time used:  0.00 sec
2023-03-29 20:16:33,486 		4344 of 10000 with 99.29% 	 Time used:  0.00 sec
2023-03-29 20:16:33,488 		4368 of 10000 with 99.29% 	 Time used:  0.00 sec
2023-03-29 20:16:33,490 		4392 of 10000 with 99.27% 	 Time used:  0.00 sec
2023-03-29 20:16:33,492 		4416 of 10000 with 99.28% 	 Time used:  0.00 sec
2023-03-29 20:16:33,494 		4440 of 10000 with 99.28% 	 Time used:  0.00 sec
2023-03-29 20:16:33,497 		4464 of 10000 with 99.26% 	 Time used:  0.00 sec
2023-03-29 20:16:33,499 		4488 of 10000 with 99.26% 	 Time used:  0.00 sec
2023-03-29 20:16:33,501 		4512 of 10000 with 99.27% 	 Time used:  0.00 sec
2023-03-29 20:16:33,503 		4536 of 10000 with 99.27% 	 Time used:  0.00 sec
2023-03-29 20:16:33,505 		4560 of 10000 with 99.28% 	 Time used:  0.00 sec
2023-03-29 20:16:33,507 		4584 of 10000 with 99.28% 	 Time used:  0.00 sec
2023-03-29 20:16:33,509 		4608 of 10000 with 99.28% 	 Time used:  0.00 sec
2023-03-29 20:16:33,511 		4632 of 10000 with 99.29% 	 Time used:  0.00 sec
2023-03-29 20:16:33,514 		4656 of 10000 with 99.29% 	 Time used:  0.00 sec
2023-03-29 20:16:33,516 		4680 of 10000 with 99.29% 	 Time used:  0.00 sec
2023-03-29 20:16:33,518 		4704 of 10000 with 99.30% 	 Time used:  0.00 sec
2023-03-29 20:16:33,520 		4728 of 10000 with 99.30% 	 Time used:  0.00 sec
2023-03-29 20:16:33,522 		4752 of 10000 with 99.28% 	 Time used:  0.00 sec
2023-03-29 20:16:33,524 		4776 of 10000 with 99.29% 	 Time used:  0.00 sec
2023-03-29 20:16:33,526 		4800 of 10000 with 99.29% 	 Time used:  0.00 sec
2023-03-29 20:16:33,528 		4824 of 10000 with 99.27% 	 Time used:  0.00 sec
2023-03-29 20:16:33,530 		4848 of 10000 with 99.28% 	 Time used:  0.00 sec
2023-03-29 20:16:33,533 		4872 of 10000 with 99.28% 	 Time used:  0.00 sec
2023-03-29 20:16:33,535 		4896 of 10000 with 99.29% 	 Time used:  0.00 sec
2023-03-29 20:16:33,537 		4920 of 10000 with 99.29% 	 Time used:  0.00 sec
2023-03-29 20:16:33,539 		4944 of 10000 with 99.29% 	 Time used:  0.00 sec
2023-03-29 20:16:33,541 		4968 of 10000 with 99.30% 	 Time used:  0.00 sec
2023-03-29 20:16:33,543 		4992 of 10000 with 99.30% 	 Time used:  0.00 sec
2023-03-29 20:16:33,545 		5016 of 10000 with 99.30% 	 Time used:  0.00 sec
2023-03-29 20:16:33,547 		5040 of 10000 with 99.31% 	 Time used:  0.00 sec
2023-03-29 20:16:33,550 		5064 of 10000 with 99.31% 	 Time used:  0.00 sec
2023-03-29 20:16:33,552 		5088 of 10000 with 99.31% 	 Time used:  0.00 sec
2023-03-29 20:16:33,554 		5112 of 10000 with 99.32% 	 Time used:  0.00 sec
2023-03-29 20:16:33,556 		5136 of 10000 with 99.32% 	 Time used:  0.00 sec
2023-03-29 20:16:33,558 		5160 of 10000 with 99.32% 	 Time used:  0.00 sec
2023-03-29 20:16:33,560 		5184 of 10000 with 99.32% 	 Time used:  0.00 sec
2023-03-29 20:16:33,562 		5208 of 10000 with 99.33% 	 Time used:  0.00 sec
2023-03-29 20:16:33,564 		5232 of 10000 with 99.33% 	 Time used:  0.00 sec
2023-03-29 20:16:33,566 		5256 of 10000 with 99.33% 	 Time used:  0.00 sec
2023-03-29 20:16:33,569 		5280 of 10000 with 99.34% 	 Time used:  0.00 sec
2023-03-29 20:16:33,571 		5304 of 10000 with 99.34% 	 Time used:  0.00 sec
2023-03-29 20:16:33,573 		5328 of 10000 with 99.34% 	 Time used:  0.00 sec
2023-03-29 20:16:33,575 		5352 of 10000 with 99.35% 	 Time used:  0.00 sec
2023-03-29 20:16:33,577 		5376 of 10000 with 99.35% 	 Time used:  0.00 sec
2023-03-29 20:16:33,579 		5400 of 10000 with 99.35% 	 Time used:  0.00 sec
2023-03-29 20:16:33,581 		5424 of 10000 with 99.35% 	 Time used:  0.00 sec
2023-03-29 20:16:33,584 		5448 of 10000 with 99.36% 	 Time used:  0.00 sec
2023-03-29 20:16:33,586 		5472 of 10000 with 99.34% 	 Time used:  0.00 sec
2023-03-29 20:16:33,588 		5496 of 10000 with 99.34% 	 Time used:  0.00 sec
2023-03-29 20:16:33,590 		5520 of 10000 with 99.35% 	 Time used:  0.00 sec
2023-03-29 20:16:33,592 		5544 of 10000 with 99.35% 	 Time used:  0.00 sec
2023-03-29 20:16:33,594 		5568 of 10000 with 99.35% 	 Time used:  0.00 sec
2023-03-29 20:16:33,596 		5592 of 10000 with 99.36% 	 Time used:  0.00 sec
2023-03-29 20:16:33,599 		5616 of 10000 with 99.36% 	 Time used:  0.00 sec
2023-03-29 20:16:33,601 		5640 of 10000 with 99.36% 	 Time used:  0.00 sec
2023-03-29 20:16:33,603 		5664 of 10000 with 99.35% 	 Time used:  0.00 sec
2023-03-29 20:16:33,605 		5688 of 10000 with 99.35% 	 Time used:  0.00 sec
2023-03-29 20:16:33,607 		5712 of 10000 with 99.35% 	 Time used:  0.00 sec
2023-03-29 20:16:33,609 		5736 of 10000 with 99.35% 	 Time used:  0.00 sec
2023-03-29 20:16:33,611 		5760 of 10000 with 99.36% 	 Time used:  0.00 sec
2023-03-29 20:16:33,613 		5784 of 10000 with 99.36% 	 Time used:  0.00 sec
2023-03-29 20:16:33,615 		5808 of 10000 with 99.36% 	 Time used:  0.00 sec
2023-03-29 20:16:33,617 		5832 of 10000 with 99.37% 	 Time used:  0.00 sec
2023-03-29 20:16:33,620 		5856 of 10000 with 99.37% 	 Time used:  0.00 sec
2023-03-29 20:16:33,622 		5880 of 10000 with 99.37% 	 Time used:  0.00 sec
2023-03-29 20:16:33,624 		5904 of 10000 with 99.37% 	 Time used:  0.00 sec
2023-03-29 20:16:33,626 		5928 of 10000 with 99.38% 	 Time used:  0.00 sec
2023-03-29 20:16:33,628 		5952 of 10000 with 99.36% 	 Time used:  0.00 sec
2023-03-29 20:16:33,630 		5976 of 10000 with 99.36% 	 Time used:  0.00 sec
2023-03-29 20:16:33,632 		6000 of 10000 with 99.35% 	 Time used:  0.00 sec
2023-03-29 20:16:33,634 		6024 of 10000 with 99.35% 	 Time used:  0.00 sec
2023-03-29 20:16:33,637 		6048 of 10000 with 99.36% 	 Time used:  0.00 sec
2023-03-29 20:16:33,639 		6072 of 10000 with 99.36% 	 Time used:  0.00 sec
2023-03-29 20:16:33,641 		6096 of 10000 with 99.36% 	 Time used:  0.00 sec
2023-03-29 20:16:33,643 		6120 of 10000 with 99.36% 	 Time used:  0.00 sec
2023-03-29 20:16:33,645 		6144 of 10000 with 99.37% 	 Time used:  0.00 sec
2023-03-29 20:16:33,647 		6168 of 10000 with 99.37% 	 Time used:  0.00 sec
2023-03-29 20:16:33,649 		6192 of 10000 with 99.37% 	 Time used:  0.00 sec
2023-03-29 20:16:33,651 		6216 of 10000 with 99.37% 	 Time used:  0.00 sec
2023-03-29 20:16:33,653 		6240 of 10000 with 99.38% 	 Time used:  0.00 sec
2023-03-29 20:16:33,655 		6264 of 10000 with 99.38% 	 Time used:  0.00 sec
2023-03-29 20:16:33,658 		6288 of 10000 with 99.38% 	 Time used:  0.00 sec
2023-03-29 20:16:33,660 		6312 of 10000 with 99.38% 	 Time used:  0.00 sec
2023-03-29 20:16:33,662 		6336 of 10000 with 99.38% 	 Time used:  0.00 sec
2023-03-29 20:16:33,664 		6360 of 10000 with 99.39% 	 Time used:  0.00 sec
2023-03-29 20:16:33,666 		6384 of 10000 with 99.39% 	 Time used:  0.00 sec
2023-03-29 20:16:33,668 		6408 of 10000 with 99.39% 	 Time used:  0.00 sec
2023-03-29 20:16:33,670 		6432 of 10000 with 99.39% 	 Time used:  0.00 sec
2023-03-29 20:16:33,672 		6456 of 10000 with 99.40% 	 Time used:  0.00 sec
2023-03-29 20:16:33,674 		6480 of 10000 with 99.40% 	 Time used:  0.00 sec
2023-03-29 20:16:33,677 		6504 of 10000 with 99.40% 	 Time used:  0.00 sec
2023-03-29 20:16:33,679 		6528 of 10000 with 99.40% 	 Time used:  0.00 sec
2023-03-29 20:16:33,681 		6552 of 10000 with 99.40% 	 Time used:  0.00 sec
2023-03-29 20:16:33,683 		6576 of 10000 with 99.38% 	 Time used:  0.00 sec
2023-03-29 20:16:33,685 		6600 of 10000 with 99.36% 	 Time used:  0.00 sec
2023-03-29 20:16:33,687 		6624 of 10000 with 99.37% 	 Time used:  0.00 sec
2023-03-29 20:16:33,690 		6648 of 10000 with 99.35% 	 Time used:  0.00 sec
2023-03-29 20:16:33,692 		6672 of 10000 with 99.36% 	 Time used:  0.00 sec
2023-03-29 20:16:33,694 		6696 of 10000 with 99.36% 	 Time used:  0.00 sec
2023-03-29 20:16:33,696 		6720 of 10000 with 99.36% 	 Time used:  0.00 sec
2023-03-29 20:16:33,698 		6744 of 10000 with 99.36% 	 Time used:  0.00 sec
2023-03-29 20:16:33,700 		6768 of 10000 with 99.36% 	 Time used:  0.00 sec
2023-03-29 20:16:33,702 		6792 of 10000 with 99.37% 	 Time used:  0.00 sec
2023-03-29 20:16:33,704 		6816 of 10000 with 99.37% 	 Time used:  0.00 sec
2023-03-29 20:16:33,706 		6840 of 10000 with 99.37% 	 Time used:  0.00 sec
2023-03-29 20:16:33,709 		6864 of 10000 with 99.37% 	 Time used:  0.00 sec
2023-03-29 20:16:33,711 		6888 of 10000 with 99.38% 	 Time used:  0.00 sec
2023-03-29 20:16:33,713 		6912 of 10000 with 99.38% 	 Time used:  0.00 sec
2023-03-29 20:16:33,715 		6936 of 10000 with 99.38% 	 Time used:  0.00 sec
2023-03-29 20:16:33,717 		6960 of 10000 with 99.38% 	 Time used:  0.00 sec
2023-03-29 20:16:33,719 		6984 of 10000 with 99.38% 	 Time used:  0.00 sec
2023-03-29 20:16:33,721 		7008 of 10000 with 99.39% 	 Time used:  0.00 sec
2023-03-29 20:16:33,723 		7032 of 10000 with 99.39% 	 Time used:  0.00 sec
2023-03-29 20:16:33,725 		7056 of 10000 with 99.39% 	 Time used:  0.00 sec
2023-03-29 20:16:33,727 		7080 of 10000 with 99.39% 	 Time used:  0.00 sec
2023-03-29 20:16:33,730 		7104 of 10000 with 99.39% 	 Time used:  0.00 sec
2023-03-29 20:16:33,732 		7128 of 10000 with 99.40% 	 Time used:  0.00 sec
2023-03-29 20:16:33,734 		7152 of 10000 with 99.40% 	 Time used:  0.00 sec
2023-03-29 20:16:33,736 		7176 of 10000 with 99.40% 	 Time used:  0.00 sec
2023-03-29 20:16:33,738 		7200 of 10000 with 99.40% 	 Time used:  0.00 sec
2023-03-29 20:16:33,740 		7224 of 10000 with 99.40% 	 Time used:  0.00 sec
2023-03-29 20:16:33,742 		7248 of 10000 with 99.41% 	 Time used:  0.00 sec
2023-03-29 20:16:33,745 		7272 of 10000 with 99.41% 	 Time used:  0.00 sec
2023-03-29 20:16:33,747 		7296 of 10000 with 99.41% 	 Time used:  0.00 sec
2023-03-29 20:16:33,749 		7320 of 10000 with 99.41% 	 Time used:  0.00 sec
2023-03-29 20:16:33,751 		7344 of 10000 with 99.41% 	 Time used:  0.00 sec
2023-03-29 20:16:33,753 		7368 of 10000 with 99.42% 	 Time used:  0.00 sec
2023-03-29 20:16:33,755 		7392 of 10000 with 99.42% 	 Time used:  0.00 sec
2023-03-29 20:16:33,757 		7416 of 10000 with 99.42% 	 Time used:  0.00 sec
2023-03-29 20:16:33,759 		7440 of 10000 with 99.42% 	 Time used:  0.00 sec
2023-03-29 20:16:33,762 		7464 of 10000 with 99.42% 	 Time used:  0.00 sec
2023-03-29 20:16:33,764 		7488 of 10000 with 99.43% 	 Time used:  0.00 sec
2023-03-29 20:16:33,766 		7512 of 10000 with 99.43% 	 Time used:  0.00 sec
2023-03-29 20:16:33,768 		7536 of 10000 with 99.43% 	 Time used:  0.00 sec
2023-03-29 20:16:33,770 		7560 of 10000 with 99.43% 	 Time used:  0.00 sec
2023-03-29 20:16:33,772 		7584 of 10000 with 99.43% 	 Time used:  0.00 sec
2023-03-29 20:16:33,774 		7608 of 10000 with 99.43% 	 Time used:  0.00 sec
2023-03-29 20:16:33,776 		7632 of 10000 with 99.44% 	 Time used:  0.00 sec
2023-03-29 20:16:33,778 		7656 of 10000 with 99.44% 	 Time used:  0.00 sec
2023-03-29 20:16:33,781 		7680 of 10000 with 99.44% 	 Time used:  0.00 sec
2023-03-29 20:16:33,783 		7704 of 10000 with 99.44% 	 Time used:  0.00 sec
2023-03-29 20:16:33,785 		7728 of 10000 with 99.44% 	 Time used:  0.00 sec
2023-03-29 20:16:33,787 		7752 of 10000 with 99.45% 	 Time used:  0.00 sec
2023-03-29 20:16:33,789 		7776 of 10000 with 99.45% 	 Time used:  0.00 sec
2023-03-29 20:16:33,791 		7800 of 10000 with 99.45% 	 Time used:  0.00 sec
2023-03-29 20:16:33,793 		7824 of 10000 with 99.45% 	 Time used:  0.00 sec
2023-03-29 20:16:33,795 		7848 of 10000 with 99.45% 	 Time used:  0.00 sec
2023-03-29 20:16:33,798 		7872 of 10000 with 99.45% 	 Time used:  0.00 sec
2023-03-29 20:16:33,800 		7896 of 10000 with 99.46% 	 Time used:  0.00 sec
2023-03-29 20:16:33,802 		7920 of 10000 with 99.46% 	 Time used:  0.00 sec
2023-03-29 20:16:33,804 		7944 of 10000 with 99.46% 	 Time used:  0.00 sec
2023-03-29 20:16:33,806 		7968 of 10000 with 99.46% 	 Time used:  0.00 sec
2023-03-29 20:16:33,808 		7992 of 10000 with 99.46% 	 Time used:  0.00 sec
2023-03-29 20:16:33,810 		8016 of 10000 with 99.46% 	 Time used:  0.00 sec
2023-03-29 20:16:33,812 		8040 of 10000 with 99.47% 	 Time used:  0.00 sec
2023-03-29 20:16:33,814 		8064 of 10000 with 99.47% 	 Time used:  0.00 sec
2023-03-29 20:16:33,817 		8088 of 10000 with 99.47% 	 Time used:  0.00 sec
2023-03-29 20:16:33,819 		8112 of 10000 with 99.47% 	 Time used:  0.00 sec
2023-03-29 20:16:33,821 		8136 of 10000 with 99.47% 	 Time used:  0.00 sec
2023-03-29 20:16:33,823 		8160 of 10000 with 99.47% 	 Time used:  0.00 sec
2023-03-29 20:16:33,825 		8184 of 10000 with 99.47% 	 Time used:  0.00 sec
2023-03-29 20:16:33,827 		8208 of 10000 with 99.48% 	 Time used:  0.00 sec
2023-03-29 20:16:33,829 		8232 of 10000 with 99.48% 	 Time used:  0.00 sec
2023-03-29 20:16:33,831 		8256 of 10000 with 99.48% 	 Time used:  0.00 sec
2023-03-29 20:16:33,833 		8280 of 10000 with 99.48% 	 Time used:  0.00 sec
2023-03-29 20:16:33,836 		8304 of 10000 with 99.48% 	 Time used:  0.00 sec
2023-03-29 20:16:33,838 		8328 of 10000 with 99.48% 	 Time used:  0.00 sec
2023-03-29 20:16:33,840 		8352 of 10000 with 99.49% 	 Time used:  0.00 sec
2023-03-29 20:16:33,842 		8376 of 10000 with 99.49% 	 Time used:  0.00 sec
2023-03-29 20:16:33,844 		8400 of 10000 with 99.49% 	 Time used:  0.00 sec
2023-03-29 20:16:33,846 		8424 of 10000 with 99.48% 	 Time used:  0.00 sec
2023-03-29 20:16:33,848 		8448 of 10000 with 99.48% 	 Time used:  0.00 sec
2023-03-29 20:16:33,851 		8472 of 10000 with 99.48% 	 Time used:  0.00 sec
2023-03-29 20:16:33,853 		8496 of 10000 with 99.48% 	 Time used:  0.00 sec
2023-03-29 20:16:33,855 		8520 of 10000 with 99.48% 	 Time used:  0.00 sec
2023-03-29 20:16:33,857 		8544 of 10000 with 99.47% 	 Time used:  0.00 sec
2023-03-29 20:16:33,859 		8568 of 10000 with 99.47% 	 Time used:  0.00 sec
2023-03-29 20:16:33,861 		8592 of 10000 with 99.48% 	 Time used:  0.00 sec
2023-03-29 20:16:33,863 		8616 of 10000 with 99.48% 	 Time used:  0.00 sec
2023-03-29 20:16:33,865 		8640 of 10000 with 99.48% 	 Time used:  0.00 sec
2023-03-29 20:16:33,867 		8664 of 10000 with 99.48% 	 Time used:  0.00 sec
2023-03-29 20:16:33,870 		8688 of 10000 with 99.48% 	 Time used:  0.00 sec
2023-03-29 20:16:33,872 		8712 of 10000 with 99.48% 	 Time used:  0.00 sec
2023-03-29 20:16:33,874 		8736 of 10000 with 99.48% 	 Time used:  0.00 sec
2023-03-29 20:16:33,876 		8760 of 10000 with 99.49% 	 Time used:  0.00 sec
2023-03-29 20:16:33,878 		8784 of 10000 with 99.49% 	 Time used:  0.00 sec
2023-03-29 20:16:33,880 		8808 of 10000 with 99.49% 	 Time used:  0.00 sec
2023-03-29 20:16:33,882 		8832 of 10000 with 99.49% 	 Time used:  0.00 sec
2023-03-29 20:16:33,884 		8856 of 10000 with 99.49% 	 Time used:  0.00 sec
2023-03-29 20:16:33,887 		8880 of 10000 with 99.49% 	 Time used:  0.00 sec
2023-03-29 20:16:33,889 		8904 of 10000 with 99.49% 	 Time used:  0.00 sec
2023-03-29 20:16:33,891 		8928 of 10000 with 99.50% 	 Time used:  0.00 sec
2023-03-29 20:16:33,893 		8952 of 10000 with 99.50% 	 Time used:  0.00 sec
2023-03-29 20:16:33,895 		8976 of 10000 with 99.50% 	 Time used:  0.00 sec
2023-03-29 20:16:33,897 		9000 of 10000 with 99.50% 	 Time used:  0.00 sec
2023-03-29 20:16:33,900 		9024 of 10000 with 99.50% 	 Time used:  0.00 sec
2023-03-29 20:16:33,902 		9048 of 10000 with 99.50% 	 Time used:  0.00 sec
2023-03-29 20:16:33,904 		9072 of 10000 with 99.50% 	 Time used:  0.00 sec
2023-03-29 20:16:33,906 		9096 of 10000 with 99.51% 	 Time used:  0.00 sec
2023-03-29 20:16:33,908 		9120 of 10000 with 99.51% 	 Time used:  0.00 sec
2023-03-29 20:16:33,910 		9144 of 10000 with 99.51% 	 Time used:  0.00 sec
2023-03-29 20:16:33,912 		9168 of 10000 with 99.51% 	 Time used:  0.00 sec
2023-03-29 20:16:33,914 		9192 of 10000 with 99.51% 	 Time used:  0.00 sec
2023-03-29 20:16:33,916 		9216 of 10000 with 99.51% 	 Time used:  0.00 sec
2023-03-29 20:16:33,919 		9240 of 10000 with 99.51% 	 Time used:  0.00 sec
2023-03-29 20:16:33,921 		9264 of 10000 with 99.51% 	 Time used:  0.00 sec
2023-03-29 20:16:33,923 		9288 of 10000 with 99.52% 	 Time used:  0.00 sec
2023-03-29 20:16:33,925 		9312 of 10000 with 99.52% 	 Time used:  0.00 sec
2023-03-29 20:16:33,927 		9336 of 10000 with 99.52% 	 Time used:  0.00 sec
2023-03-29 20:16:33,929 		9360 of 10000 with 99.52% 	 Time used:  0.00 sec
2023-03-29 20:16:33,931 		9384 of 10000 with 99.52% 	 Time used:  0.00 sec
2023-03-29 20:16:33,934 		9408 of 10000 with 99.52% 	 Time used:  0.00 sec
2023-03-29 20:16:33,936 		9432 of 10000 with 99.52% 	 Time used:  0.00 sec
2023-03-29 20:16:33,938 		9456 of 10000 with 99.52% 	 Time used:  0.00 sec
2023-03-29 20:16:33,940 		9480 of 10000 with 99.53% 	 Time used:  0.00 sec
2023-03-29 20:16:33,942 		9504 of 10000 with 99.53% 	 Time used:  0.00 sec
2023-03-29 20:16:33,944 		9528 of 10000 with 99.53% 	 Time used:  0.00 sec
2023-03-29 20:16:33,946 		9552 of 10000 with 99.53% 	 Time used:  0.00 sec
2023-03-29 20:16:33,949 		9576 of 10000 with 99.53% 	 Time used:  0.00 sec
2023-03-29 20:16:33,951 		9600 of 10000 with 99.53% 	 Time used:  0.00 sec
2023-03-29 20:16:33,953 		9624 of 10000 with 99.53% 	 Time used:  0.00 sec
2023-03-29 20:16:33,955 		9648 of 10000 with 99.53% 	 Time used:  0.00 sec
2023-03-29 20:16:33,957 		9672 of 10000 with 99.53% 	 Time used:  0.00 sec
2023-03-29 20:16:33,959 		9696 of 10000 with 99.52% 	 Time used:  0.00 sec
2023-03-29 20:16:33,961 		9720 of 10000 with 99.52% 	 Time used:  0.00 sec
2023-03-29 20:16:33,964 		9744 of 10000 with 99.51% 	 Time used:  0.00 sec
2023-03-29 20:16:33,966 		9768 of 10000 with 99.51% 	 Time used:  0.00 sec
2023-03-29 20:16:33,968 		9792 of 10000 with 99.51% 	 Time used:  0.00 sec
2023-03-29 20:16:33,970 		9816 of 10000 with 99.51% 	 Time used:  0.00 sec
2023-03-29 20:16:33,972 		9840 of 10000 with 99.51% 	 Time used:  0.00 sec
2023-03-29 20:16:33,974 		9864 of 10000 with 99.50% 	 Time used:  0.00 sec
2023-03-29 20:16:33,976 		9888 of 10000 with 99.50% 	 Time used:  0.00 sec
2023-03-29 20:16:33,978 		9912 of 10000 with 99.51% 	 Time used:  0.00 sec
2023-03-29 20:16:33,981 		9936 of 10000 with 99.51% 	 Time used:  0.00 sec
2023-03-29 20:16:33,983 		9960 of 10000 with 99.51% 	 Time used:  0.00 sec
2023-03-29 20:16:33,985 		9984 of 10000 with 99.51% 	 Time used:  0.00 sec
2023-03-29 20:16:33,987 		10000 of 10000 with 99.51% 	 Time used:  0.00 sec
2023-03-29 20:16:33,987 
2023-03-29 20:16:33,996 			Learning rate: weights:   1.000e-07    
2023-03-29 20:16:33,996 			Last test performance: 99.51%
2023-03-29 20:16:33,996 ----------------
2023-03-29 20:16:34,064   83  =>  0    		Training 486 pattern with 99.79% 	Forward time: 	 0.05 sec
2023-03-29 20:16:34,064 			Loss:    2.197e-04    			Backward time: 	 0.01 sec 
2023-03-29 20:16:34,102 			Learning rate: weights:   1.000e-07    
2023-03-29 20:16:34,102 			Last test performance: 99.51%
2023-03-29 20:16:34,102 ----------------
2023-03-29 20:16:34,178   83  =>  1    		Training 486 pattern with 99.58% 	Forward time: 	 0.06 sec
2023-03-29 20:16:34,179 			Loss:    3.384e-04    			Backward time: 	 0.01 sec 
2023-03-29 20:16:34,242 			Learning rate: weights:   1.000e-07    
2023-03-29 20:16:34,243 			Last test performance: 99.51%
2023-03-29 20:16:34,243 ----------------
2023-03-29 20:16:34,327   83  =>  2    		Training 486 pattern with 99.58% 	Forward time: 	 0.07 sec
2023-03-29 20:16:34,327 			Loss:    5.590e-04    			Backward time: 	 0.01 sec 
2023-03-29 20:16:34,390 			Learning rate: weights:   1.000e-07    
2023-03-29 20:16:34,390 			Last test performance: 99.51%
2023-03-29 20:16:34,390 ----------------
2023-03-29 20:16:34,475   83  =>  3    		Training 486 pattern with 100.00% 	Forward time: 	 0.07 sec
2023-03-29 20:16:34,475 			Loss:    5.847e-05    			Backward time: 	 0.01 sec 
2023-03-29 20:16:34,562 			Learning rate: weights:   1.000e-07    
2023-03-29 20:16:34,562 			Last test performance: 99.51%
2023-03-29 20:16:34,563 ----------------
2023-03-29 20:16:34,648   83  =>  4    		Training 486 pattern with 100.00% 	Forward time: 	 0.07 sec
2023-03-29 20:16:34,648 			Loss:    1.248e-04    			Backward time: 	 0.01 sec 
2023-03-29 20:16:34,757 			Learning rate: weights:   1.000e-07    
2023-03-29 20:16:34,757 			Last test performance: 99.51%
2023-03-29 20:16:34,757 ----------------
2023-03-29 20:16:34,840   83  =>  5    		Training 486 pattern with 100.00% 	Forward time: 	 0.07 sec
2023-03-29 20:16:34,840 			Loss:    1.210e-04    			Backward time: 	 0.01 sec 
2023-03-29 20:16:34,892 			Learning rate: weights:   1.000e-07    
2023-03-29 20:16:34,893 			Last test performance: 99.51%
2023-03-29 20:16:34,893 ----------------
2023-03-29 20:16:34,977   83  =>  6    		Training 486 pattern with 99.79% 	Forward time: 	 0.07 sec
2023-03-29 20:16:34,977 			Loss:    2.116e-04    			Backward time: 	 0.01 sec 
2023-03-29 20:16:35,028 			Learning rate: weights:   1.000e-07    
2023-03-29 20:16:35,028 			Last test performance: 99.51%
2023-03-29 20:16:35,028 ----------------
2023-03-29 20:16:35,113   83  =>  7    		Training 486 pattern with 99.79% 	Forward time: 	 0.07 sec
2023-03-29 20:16:35,113 			Loss:    2.031e-04    			Backward time: 	 0.01 sec 
2023-03-29 20:16:35,161 			Learning rate: weights:   1.000e-07    
2023-03-29 20:16:35,161 			Last test performance: 99.51%
2023-03-29 20:16:35,161 ----------------
2023-03-29 20:16:35,245   83  =>  8    		Training 486 pattern with 99.79% 	Forward time: 	 0.07 sec
2023-03-29 20:16:35,245 			Loss:    1.564e-04    			Backward time: 	 0.01 sec 
2023-03-29 20:16:35,308 			Learning rate: weights:   1.000e-07    
2023-03-29 20:16:35,308 			Last test performance: 99.51%
2023-03-29 20:16:35,308 ----------------
2023-03-29 20:16:35,392   83  =>  9    		Training 486 pattern with 100.00% 	Forward time: 	 0.07 sec
2023-03-29 20:16:35,392 			Loss:    1.386e-04    			Backward time: 	 0.01 sec 
2023-03-29 20:16:35,455 			Learning rate: weights:   1.000e-07    
2023-03-29 20:16:35,455 			Last test performance: 99.51%
2023-03-29 20:16:35,455 ----------------
2023-03-29 20:16:35,542   83  =>  10   		Training 486 pattern with 100.00% 	Forward time: 	 0.07 sec
2023-03-29 20:16:35,542 			Loss:    1.619e-04    			Backward time: 	 0.01 sec 
2023-03-29 20:16:35,595 			Learning rate: weights:   1.000e-07    
2023-03-29 20:16:35,595 			Last test performance: 99.51%
2023-03-29 20:16:35,595 ----------------
2023-03-29 20:16:35,680   83  =>  11   		Training 486 pattern with 99.79% 	Forward time: 	 0.07 sec
2023-03-29 20:16:35,680 			Loss:    3.089e-04    			Backward time: 	 0.01 sec 
2023-03-29 20:16:35,736 			Learning rate: weights:   1.000e-07    
2023-03-29 20:16:35,736 			Last test performance: 99.51%
2023-03-29 20:16:35,736 ----------------
2023-03-29 20:16:35,820   83  =>  12   		Training 486 pattern with 100.00% 	Forward time: 	 0.07 sec
2023-03-29 20:16:35,820 			Loss:    8.441e-05    			Backward time: 	 0.01 sec 
2023-03-29 20:16:35,981 			Learning rate: weights:   1.000e-07    
2023-03-29 20:16:35,981 			Last test performance: 99.51%
2023-03-29 20:16:35,981 ----------------
2023-03-29 20:16:36,066   83  =>  13   		Training 486 pattern with 99.79% 	Forward time: 	 0.07 sec
2023-03-29 20:16:36,066 			Loss:    1.382e-04    			Backward time: 	 0.01 sec 
2023-03-29 20:16:36,171 			Learning rate: weights:   1.000e-07    
2023-03-29 20:16:36,171 			Last test performance: 99.51%
2023-03-29 20:16:36,171 ----------------
2023-03-29 20:16:36,254   83  =>  14   		Training 486 pattern with 99.79% 	Forward time: 	 0.07 sec
2023-03-29 20:16:36,254 			Loss:    3.259e-04    			Backward time: 	 0.01 sec 
2023-03-29 20:16:36,309 			Learning rate: weights:   1.000e-07    
2023-03-29 20:16:36,309 			Last test performance: 99.51%
2023-03-29 20:16:36,309 ----------------
2023-03-29 20:16:36,393   83  =>  15   		Training 486 pattern with 100.00% 	Forward time: 	 0.07 sec
2023-03-29 20:16:36,393 			Loss:    8.278e-05    			Backward time: 	 0.01 sec 
2023-03-29 20:16:36,448 			Learning rate: weights:   1.000e-07    
2023-03-29 20:16:36,448 			Last test performance: 99.51%
2023-03-29 20:16:36,448 ----------------
2023-03-29 20:16:36,532   83  =>  16   		Training 486 pattern with 99.58% 	Forward time: 	 0.07 sec
2023-03-29 20:16:36,532 			Loss:    2.203e-04    			Backward time: 	 0.01 sec 
2023-03-29 20:16:36,631 			Learning rate: weights:   1.000e-07    
2023-03-29 20:16:36,631 			Last test performance: 99.51%
2023-03-29 20:16:36,631 ----------------
2023-03-29 20:16:36,716   83  =>  17   		Training 486 pattern with 100.00% 	Forward time: 	 0.07 sec
2023-03-29 20:16:36,716 			Loss:    1.395e-04    			Backward time: 	 0.01 sec 
2023-03-29 20:16:36,808 			Learning rate: weights:   1.000e-07    
2023-03-29 20:16:36,809 			Last test performance: 99.51%
2023-03-29 20:16:36,809 ----------------
2023-03-29 20:16:36,892   83  =>  18   		Training 486 pattern with 100.00% 	Forward time: 	 0.07 sec
2023-03-29 20:16:36,892 			Loss:    1.532e-04    			Backward time: 	 0.01 sec 
2023-03-29 20:16:36,949 			Learning rate: weights:   1.000e-07    
2023-03-29 20:16:36,949 			Last test performance: 99.51%
2023-03-29 20:16:36,949 ----------------
2023-03-29 20:16:37,034   83  =>  19   		Training 486 pattern with 99.79% 	Forward time: 	 0.07 sec
2023-03-29 20:16:37,034 			Loss:    2.812e-04    			Backward time: 	 0.01 sec 
2023-03-29 20:16:37,140 			Learning rate: weights:   1.000e-07    
2023-03-29 20:16:37,140 			Last test performance: 99.51%
2023-03-29 20:16:37,140 ----------------
2023-03-29 20:16:37,223   83  =>  20   		Training 486 pattern with 99.58% 	Forward time: 	 0.07 sec
2023-03-29 20:16:37,223 			Loss:    4.256e-04    			Backward time: 	 0.01 sec 
2023-03-29 20:16:37,281 			Learning rate: weights:   1.000e-07    
2023-03-29 20:16:37,281 			Last test performance: 99.51%
2023-03-29 20:16:37,281 ----------------
2023-03-29 20:16:37,365   83  =>  21   		Training 486 pattern with 99.79% 	Forward time: 	 0.07 sec
2023-03-29 20:16:37,365 			Loss:    2.913e-04    			Backward time: 	 0.01 sec 
2023-03-29 20:16:37,436 			Learning rate: weights:   1.000e-07    
2023-03-29 20:16:37,436 			Last test performance: 99.51%
2023-03-29 20:16:37,436 ----------------
2023-03-29 20:16:37,518   83  =>  22   		Training 486 pattern with 100.00% 	Forward time: 	 0.07 sec
2023-03-29 20:16:37,518 			Loss:    7.133e-05    			Backward time: 	 0.01 sec 
2023-03-29 20:16:37,622 			Learning rate: weights:   1.000e-07    
2023-03-29 20:16:37,622 			Last test performance: 99.51%
2023-03-29 20:16:37,622 ----------------
2023-03-29 20:16:37,705   83  =>  23   		Training 486 pattern with 99.58% 	Forward time: 	 0.07 sec
2023-03-29 20:16:37,705 			Loss:    9.251e-04    			Backward time: 	 0.01 sec 
2023-03-29 20:16:37,818 			Learning rate: weights:   1.000e-07    
2023-03-29 20:16:37,818 			Last test performance: 99.51%
2023-03-29 20:16:37,818 ----------------
2023-03-29 20:16:37,901   83  =>  24   		Training 486 pattern with 99.58% 	Forward time: 	 0.07 sec
2023-03-29 20:16:37,901 			Loss:    6.020e-04    			Backward time: 	 0.01 sec 
2023-03-29 20:16:37,972 			Learning rate: weights:   1.000e-07    
2023-03-29 20:16:37,973 			Last test performance: 99.51%
2023-03-29 20:16:37,973 ----------------
2023-03-29 20:16:38,056   83  =>  25   		Training 486 pattern with 100.00% 	Forward time: 	 0.07 sec
2023-03-29 20:16:38,056 			Loss:    8.392e-05    			Backward time: 	 0.01 sec 
2023-03-29 20:16:38,128 			Learning rate: weights:   1.000e-07    
2023-03-29 20:16:38,128 			Last test performance: 99.51%
2023-03-29 20:16:38,128 ----------------
2023-03-29 20:16:38,212   83  =>  26   		Training 486 pattern with 99.58% 	Forward time: 	 0.07 sec
2023-03-29 20:16:38,212 			Loss:    2.135e-04    			Backward time: 	 0.01 sec 
2023-03-29 20:16:38,292 			Learning rate: weights:   1.000e-07    
2023-03-29 20:16:38,292 			Last test performance: 99.51%
2023-03-29 20:16:38,292 ----------------
2023-03-29 20:16:38,376   83  =>  27   		Training 486 pattern with 100.00% 	Forward time: 	 0.07 sec
2023-03-29 20:16:38,376 			Loss:    1.592e-04    			Backward time: 	 0.01 sec 
2023-03-29 20:16:38,429 			Learning rate: weights:   1.000e-07    
2023-03-29 20:16:38,429 			Last test performance: 99.51%
2023-03-29 20:16:38,429 ----------------
2023-03-29 20:16:38,513   83  =>  28   		Training 486 pattern with 100.00% 	Forward time: 	 0.07 sec
2023-03-29 20:16:38,513 			Loss:    1.691e-04    			Backward time: 	 0.01 sec 
2023-03-29 20:16:38,572 			Learning rate: weights:   1.000e-07    
2023-03-29 20:16:38,572 			Last test performance: 99.51%
2023-03-29 20:16:38,572 ----------------
2023-03-29 20:16:38,657   83  =>  29   		Training 486 pattern with 99.79% 	Forward time: 	 0.07 sec
2023-03-29 20:16:38,657 			Loss:    2.141e-04    			Backward time: 	 0.01 sec 
2023-03-29 20:16:38,722 			Learning rate: weights:   1.000e-07    
2023-03-29 20:16:38,722 			Last test performance: 99.51%
2023-03-29 20:16:38,722 ----------------
2023-03-29 20:16:38,806   83  =>  30   		Training 486 pattern with 100.00% 	Forward time: 	 0.07 sec
2023-03-29 20:16:38,806 			Loss:    7.134e-05    			Backward time: 	 0.01 sec 
2023-03-29 20:16:38,919 			Learning rate: weights:   1.000e-07    
2023-03-29 20:16:38,919 			Last test performance: 99.51%
2023-03-29 20:16:38,919 ----------------
2023-03-29 20:16:39,002   83  =>  31   		Training 486 pattern with 100.00% 	Forward time: 	 0.07 sec
2023-03-29 20:16:39,002 			Loss:    1.145e-04    			Backward time: 	 0.01 sec 
2023-03-29 20:16:39,055 			Learning rate: weights:   1.000e-07    
2023-03-29 20:16:39,055 			Last test performance: 99.51%
2023-03-29 20:16:39,055 ----------------
2023-03-29 20:16:39,139   83  =>  32   		Training 486 pattern with 100.00% 	Forward time: 	 0.07 sec
2023-03-29 20:16:39,139 			Loss:    2.148e-04    			Backward time: 	 0.01 sec 
2023-03-29 20:16:39,199 			Learning rate: weights:   1.000e-07    
2023-03-29 20:16:39,199 			Last test performance: 99.51%
2023-03-29 20:16:39,199 ----------------
2023-03-29 20:16:39,283   83  =>  33   		Training 486 pattern with 99.79% 	Forward time: 	 0.07 sec
2023-03-29 20:16:39,283 			Loss:    3.554e-04    			Backward time: 	 0.01 sec 
2023-03-29 20:16:39,382 			Learning rate: weights:   1.000e-07    
2023-03-29 20:16:39,382 			Last test performance: 99.51%
2023-03-29 20:16:39,382 ----------------
2023-03-29 20:16:39,465   83  =>  34   		Training 486 pattern with 99.38% 	Forward time: 	 0.07 sec
2023-03-29 20:16:39,465 			Loss:    8.837e-04    			Backward time: 	 0.01 sec 
2023-03-29 20:16:39,562 			Learning rate: weights:   1.000e-07    
2023-03-29 20:16:39,562 			Last test performance: 99.51%
2023-03-29 20:16:39,562 ----------------
2023-03-29 20:16:39,646   83  =>  35   		Training 486 pattern with 99.58% 	Forward time: 	 0.07 sec
2023-03-29 20:16:39,646 			Loss:    5.209e-04    			Backward time: 	 0.01 sec 
2023-03-29 20:16:39,745 			Learning rate: weights:   1.000e-07    
2023-03-29 20:16:39,745 			Last test performance: 99.51%
2023-03-29 20:16:39,745 ----------------
2023-03-29 20:16:39,829   83  =>  36   		Training 486 pattern with 99.58% 	Forward time: 	 0.07 sec
2023-03-29 20:16:39,829 			Loss:    3.240e-04    			Backward time: 	 0.01 sec 
2023-03-29 20:16:39,887 			Learning rate: weights:   1.000e-07    
2023-03-29 20:16:39,887 			Last test performance: 99.51%
2023-03-29 20:16:39,887 ----------------
2023-03-29 20:16:39,971   83  =>  37   		Training 486 pattern with 100.00% 	Forward time: 	 0.07 sec
2023-03-29 20:16:39,972 			Loss:    2.828e-04    			Backward time: 	 0.01 sec 
2023-03-29 20:16:40,041 			Learning rate: weights:   1.000e-07    
2023-03-29 20:16:40,041 			Last test performance: 99.51%
2023-03-29 20:16:40,041 ----------------
2023-03-29 20:16:40,125   83  =>  38   		Training 486 pattern with 99.58% 	Forward time: 	 0.07 sec
2023-03-29 20:16:40,125 			Loss:    3.598e-04    			Backward time: 	 0.01 sec 
2023-03-29 20:16:40,172 			Learning rate: weights:   1.000e-07    
2023-03-29 20:16:40,172 			Last test performance: 99.51%
2023-03-29 20:16:40,172 ----------------
2023-03-29 20:16:40,256   83  =>  39   		Training 486 pattern with 99.38% 	Forward time: 	 0.07 sec
2023-03-29 20:16:40,256 			Loss:    4.518e-04    			Backward time: 	 0.01 sec 
2023-03-29 20:16:40,305 			Learning rate: weights:   1.000e-07    
2023-03-29 20:16:40,305 			Last test performance: 99.51%
2023-03-29 20:16:40,306 ----------------
2023-03-29 20:16:40,389   83  =>  40   		Training 486 pattern with 100.00% 	Forward time: 	 0.07 sec
2023-03-29 20:16:40,389 			Loss:    1.809e-04    			Backward time: 	 0.01 sec 
2023-03-29 20:16:40,480 			Learning rate: weights:   1.000e-07    
2023-03-29 20:16:40,480 			Last test performance: 99.51%
2023-03-29 20:16:40,480 ----------------
2023-03-29 20:16:40,564   83  =>  41   		Training 486 pattern with 99.79% 	Forward time: 	 0.07 sec
2023-03-29 20:16:40,564 			Loss:    7.110e-04    			Backward time: 	 0.01 sec 
2023-03-29 20:16:40,635 			Learning rate: weights:   1.000e-07    
2023-03-29 20:16:40,635 			Last test performance: 99.51%
2023-03-29 20:16:40,635 ----------------
2023-03-29 20:16:40,721   83  =>  42   		Training 486 pattern with 99.38% 	Forward time: 	 0.07 sec
2023-03-29 20:16:40,721 			Loss:    1.275e-03    			Backward time: 	 0.01 sec 
2023-03-29 20:16:40,779 			Learning rate: weights:   1.000e-07    
2023-03-29 20:16:40,779 			Last test performance: 99.51%
2023-03-29 20:16:40,779 ----------------
2023-03-29 20:16:40,867   83  =>  43   		Training 486 pattern with 99.38% 	Forward time: 	 0.08 sec
2023-03-29 20:16:40,867 			Loss:    4.381e-04    			Backward time: 	 0.01 sec 
2023-03-29 20:16:40,951 			Learning rate: weights:   1.000e-07    
2023-03-29 20:16:40,951 			Last test performance: 99.51%
2023-03-29 20:16:40,951 ----------------
2023-03-29 20:16:41,034   83  =>  44   		Training 486 pattern with 99.79% 	Forward time: 	 0.07 sec
2023-03-29 20:16:41,034 			Loss:    2.824e-04    			Backward time: 	 0.01 sec 
2023-03-29 20:16:41,076 			Learning rate: weights:   1.000e-07    
2023-03-29 20:16:41,076 			Last test performance: 99.51%
2023-03-29 20:16:41,076 ----------------
2023-03-29 20:16:41,155   83  =>  45   		Training 486 pattern with 99.79% 	Forward time: 	 0.07 sec
2023-03-29 20:16:41,155 			Loss:    2.556e-04    			Backward time: 	 0.01 sec 
2023-03-29 20:16:41,212 			Learning rate: weights:   1.000e-07    
2023-03-29 20:16:41,212 			Last test performance: 99.51%
2023-03-29 20:16:41,212 ----------------
2023-03-29 20:16:41,297   83  =>  46   		Training 486 pattern with 99.58% 	Forward time: 	 0.07 sec
2023-03-29 20:16:41,297 			Loss:    7.912e-04    			Backward time: 	 0.01 sec 
2023-03-29 20:16:41,367 			Learning rate: weights:   1.000e-07    
2023-03-29 20:16:41,367 			Last test performance: 99.51%
2023-03-29 20:16:41,367 ----------------
2023-03-29 20:16:41,451   83  =>  47   		Training 486 pattern with 100.00% 	Forward time: 	 0.07 sec
2023-03-29 20:16:41,451 			Loss:    1.918e-04    			Backward time: 	 0.01 sec 
2023-03-29 20:16:41,523 			Learning rate: weights:   1.000e-07    
2023-03-29 20:16:41,523 			Last test performance: 99.51%
2023-03-29 20:16:41,523 ----------------
2023-03-29 20:16:41,607   83  =>  48   		Training 486 pattern with 99.58% 	Forward time: 	 0.07 sec
2023-03-29 20:16:41,607 			Loss:    3.469e-04    			Backward time: 	 0.01 sec 
2023-03-29 20:16:41,660 			Learning rate: weights:   1.000e-07    
2023-03-29 20:16:41,660 			Last test performance: 99.51%
2023-03-29 20:16:41,660 ----------------
2023-03-29 20:16:41,744   83  =>  49   		Training 486 pattern with 99.79% 	Forward time: 	 0.07 sec
2023-03-29 20:16:41,744 			Loss:    4.554e-04    			Backward time: 	 0.01 sec 
2023-03-29 20:16:41,799 			Learning rate: weights:   1.000e-07    
2023-03-29 20:16:41,799 			Last test performance: 99.51%
2023-03-29 20:16:41,799 ----------------
2023-03-29 20:16:41,883   83  =>  50   		Training 486 pattern with 100.00% 	Forward time: 	 0.07 sec
2023-03-29 20:16:41,883 			Loss:    8.889e-05    			Backward time: 	 0.01 sec 
2023-03-29 20:16:41,953 			Learning rate: weights:   1.000e-07    
2023-03-29 20:16:41,953 			Last test performance: 99.51%
2023-03-29 20:16:41,953 ----------------
2023-03-29 20:16:42,037   83  =>  51   		Training 486 pattern with 100.00% 	Forward time: 	 0.07 sec
2023-03-29 20:16:42,037 			Loss:    2.371e-04    			Backward time: 	 0.01 sec 
2023-03-29 20:16:42,109 			Learning rate: weights:   1.000e-07    
2023-03-29 20:16:42,109 			Last test performance: 99.51%
2023-03-29 20:16:42,109 ----------------
2023-03-29 20:16:42,193   83  =>  52   		Training 486 pattern with 98.96% 	Forward time: 	 0.07 sec
2023-03-29 20:16:42,193 			Loss:    4.238e-04    			Backward time: 	 0.01 sec 
2023-03-29 20:16:42,250 			Learning rate: weights:   1.000e-07    
2023-03-29 20:16:42,250 			Last test performance: 99.51%
2023-03-29 20:16:42,250 ----------------
2023-03-29 20:16:42,334   83  =>  53   		Training 486 pattern with 100.00% 	Forward time: 	 0.07 sec
2023-03-29 20:16:42,334 			Loss:    1.397e-04    			Backward time: 	 0.01 sec 
2023-03-29 20:16:42,416 			Learning rate: weights:   1.000e-07    
2023-03-29 20:16:42,416 			Last test performance: 99.51%
2023-03-29 20:16:42,416 ----------------
2023-03-29 20:16:42,500   83  =>  54   		Training 486 pattern with 100.00% 	Forward time: 	 0.07 sec
2023-03-29 20:16:42,500 			Loss:    2.133e-04    			Backward time: 	 0.01 sec 
2023-03-29 20:16:42,568 			Learning rate: weights:   1.000e-07    
2023-03-29 20:16:42,569 			Last test performance: 99.51%
2023-03-29 20:16:42,569 ----------------
2023-03-29 20:16:42,653   83  =>  55   		Training 486 pattern with 100.00% 	Forward time: 	 0.07 sec
2023-03-29 20:16:42,653 			Loss:    9.382e-05    			Backward time: 	 0.01 sec 
2023-03-29 20:16:42,746 			Learning rate: weights:   1.000e-07    
2023-03-29 20:16:42,746 			Last test performance: 99.51%
2023-03-29 20:16:42,746 ----------------
2023-03-29 20:16:42,830   83  =>  56   		Training 486 pattern with 100.00% 	Forward time: 	 0.07 sec
2023-03-29 20:16:42,830 			Loss:    1.891e-04    			Backward time: 	 0.01 sec 
2023-03-29 20:16:42,883 			Learning rate: weights:   1.000e-07    
2023-03-29 20:16:42,883 			Last test performance: 99.51%
2023-03-29 20:16:42,883 ----------------
2023-03-29 20:16:42,967   83  =>  57   		Training 486 pattern with 99.79% 	Forward time: 	 0.07 sec
2023-03-29 20:16:42,967 			Loss:    1.662e-04    			Backward time: 	 0.01 sec 
2023-03-29 20:16:43,014 			Learning rate: weights:   1.000e-07    
2023-03-29 20:16:43,014 			Last test performance: 99.51%
2023-03-29 20:16:43,014 ----------------
2023-03-29 20:16:43,098   83  =>  58   		Training 486 pattern with 100.00% 	Forward time: 	 0.07 sec
2023-03-29 20:16:43,098 			Loss:    8.580e-05    			Backward time: 	 0.01 sec 
2023-03-29 20:16:43,160 			Learning rate: weights:   1.000e-07    
2023-03-29 20:16:43,160 			Last test performance: 99.51%
2023-03-29 20:16:43,160 ----------------
2023-03-29 20:16:43,244   83  =>  59   		Training 486 pattern with 99.58% 	Forward time: 	 0.07 sec
2023-03-29 20:16:43,244 			Loss:    4.338e-04    			Backward time: 	 0.01 sec 
2023-03-29 20:16:43,338 			Learning rate: weights:   1.000e-07    
2023-03-29 20:16:43,339 			Last test performance: 99.51%
2023-03-29 20:16:43,339 ----------------
2023-03-29 20:16:43,423   83  =>  60   		Training 486 pattern with 99.79% 	Forward time: 	 0.07 sec
2023-03-29 20:16:43,423 			Loss:    2.109e-04    			Backward time: 	 0.01 sec 
2023-03-29 20:16:43,532 			Learning rate: weights:   1.000e-07    
2023-03-29 20:16:43,532 			Last test performance: 99.51%
2023-03-29 20:16:43,532 ----------------
2023-03-29 20:16:43,617   83  =>  61   		Training 486 pattern with 100.00% 	Forward time: 	 0.07 sec
2023-03-29 20:16:43,617 			Loss:    1.327e-04    			Backward time: 	 0.01 sec 
2023-03-29 20:16:43,696 			Learning rate: weights:   1.000e-07    
2023-03-29 20:16:43,697 			Last test performance: 99.51%
2023-03-29 20:16:43,697 ----------------
2023-03-29 20:16:43,780   83  =>  62   		Training 486 pattern with 100.00% 	Forward time: 	 0.07 sec
2023-03-29 20:16:43,780 			Loss:    1.414e-04    			Backward time: 	 0.01 sec 
2023-03-29 20:16:43,964 			Learning rate: weights:   1.000e-07    
2023-03-29 20:16:43,964 			Last test performance: 99.51%
2023-03-29 20:16:43,964 ----------------
2023-03-29 20:16:44,049   83  =>  63   		Training 486 pattern with 100.00% 	Forward time: 	 0.07 sec
2023-03-29 20:16:44,049 			Loss:    2.075e-04    			Backward time: 	 0.01 sec 
2023-03-29 20:16:44,107 			Learning rate: weights:   1.000e-07    
2023-03-29 20:16:44,107 			Last test performance: 99.51%
2023-03-29 20:16:44,107 ----------------
2023-03-29 20:16:44,191   83  =>  64   		Training 486 pattern with 100.00% 	Forward time: 	 0.07 sec
2023-03-29 20:16:44,191 			Loss:    1.069e-04    			Backward time: 	 0.01 sec 
2023-03-29 20:16:44,409 			Learning rate: weights:   1.000e-07    
2023-03-29 20:16:44,409 			Last test performance: 99.51%
2023-03-29 20:16:44,409 ----------------
2023-03-29 20:16:44,494   83  =>  65   		Training 486 pattern with 100.00% 	Forward time: 	 0.07 sec
2023-03-29 20:16:44,494 			Loss:    1.615e-04    			Backward time: 	 0.01 sec 
2023-03-29 20:16:44,724 			Learning rate: weights:   1.000e-07    
2023-03-29 20:16:44,724 			Last test performance: 99.51%
2023-03-29 20:16:44,724 ----------------
2023-03-29 20:16:44,809   83  =>  66   		Training 486 pattern with 100.00% 	Forward time: 	 0.07 sec
2023-03-29 20:16:44,809 			Loss:    1.363e-04    			Backward time: 	 0.01 sec 
2023-03-29 20:16:44,904 			Learning rate: weights:   1.000e-07    
2023-03-29 20:16:44,904 			Last test performance: 99.51%
2023-03-29 20:16:44,904 ----------------
2023-03-29 20:16:44,987   83  =>  67   		Training 486 pattern with 99.79% 	Forward time: 	 0.07 sec
2023-03-29 20:16:44,987 			Loss:    2.512e-04    			Backward time: 	 0.01 sec 
2023-03-29 20:16:45,083 			Learning rate: weights:   1.000e-07    
2023-03-29 20:16:45,084 			Last test performance: 99.51%
2023-03-29 20:16:45,084 ----------------
2023-03-29 20:16:45,168   83  =>  68   		Training 486 pattern with 99.79% 	Forward time: 	 0.07 sec
2023-03-29 20:16:45,168 			Loss:    3.087e-04    			Backward time: 	 0.01 sec 
2023-03-29 20:16:45,262 			Learning rate: weights:   1.000e-07    
2023-03-29 20:16:45,262 			Last test performance: 99.51%
2023-03-29 20:16:45,263 ----------------
2023-03-29 20:16:45,346   83  =>  69   		Training 486 pattern with 100.00% 	Forward time: 	 0.07 sec
2023-03-29 20:16:45,346 			Loss:    3.134e-05    			Backward time: 	 0.01 sec 
2023-03-29 20:16:45,426 			Learning rate: weights:   1.000e-07    
2023-03-29 20:16:45,426 			Last test performance: 99.51%
2023-03-29 20:16:45,426 ----------------
2023-03-29 20:16:45,509   83  =>  70   		Training 486 pattern with 99.58% 	Forward time: 	 0.07 sec
2023-03-29 20:16:45,509 			Loss:    6.517e-04    			Backward time: 	 0.01 sec 
2023-03-29 20:16:45,613 			Learning rate: weights:   1.000e-07    
2023-03-29 20:16:45,613 			Last test performance: 99.51%
2023-03-29 20:16:45,613 ----------------
2023-03-29 20:16:45,695   83  =>  71   		Training 486 pattern with 99.79% 	Forward time: 	 0.07 sec
2023-03-29 20:16:45,695 			Loss:    2.913e-04    			Backward time: 	 0.01 sec 
2023-03-29 20:16:45,923 			Learning rate: weights:   1.000e-07    
2023-03-29 20:16:45,923 			Last test performance: 99.51%
2023-03-29 20:16:45,923 ----------------
2023-03-29 20:16:46,005   83  =>  72   		Training 486 pattern with 100.00% 	Forward time: 	 0.07 sec
2023-03-29 20:16:46,005 			Loss:    1.246e-04    			Backward time: 	 0.01 sec 
2023-03-29 20:16:46,071 			Learning rate: weights:   1.000e-07    
2023-03-29 20:16:46,072 			Last test performance: 99.51%
2023-03-29 20:16:46,072 ----------------
2023-03-29 20:16:46,158   83  =>  73   		Training 486 pattern with 99.79% 	Forward time: 	 0.07 sec
2023-03-29 20:16:46,158 			Loss:    1.391e-04    			Backward time: 	 0.01 sec 
2023-03-29 20:16:46,270 			Learning rate: weights:   1.000e-07    
2023-03-29 20:16:46,270 			Last test performance: 99.51%
2023-03-29 20:16:46,270 ----------------
2023-03-29 20:16:46,353   83  =>  74   		Training 486 pattern with 99.79% 	Forward time: 	 0.07 sec
2023-03-29 20:16:46,353 			Loss:    2.761e-04    			Backward time: 	 0.01 sec 
2023-03-29 20:16:46,414 			Learning rate: weights:   1.000e-07    
2023-03-29 20:16:46,414 			Last test performance: 99.51%
2023-03-29 20:16:46,414 ----------------
2023-03-29 20:16:46,498   83  =>  75   		Training 486 pattern with 99.79% 	Forward time: 	 0.07 sec
2023-03-29 20:16:46,498 			Loss:    1.712e-04    			Backward time: 	 0.01 sec 
2023-03-29 20:16:46,601 			Learning rate: weights:   1.000e-07    
2023-03-29 20:16:46,601 			Last test performance: 99.51%
2023-03-29 20:16:46,601 ----------------
2023-03-29 20:16:46,685   83  =>  76   		Training 486 pattern with 100.00% 	Forward time: 	 0.07 sec
2023-03-29 20:16:46,685 			Loss:    1.675e-04    			Backward time: 	 0.01 sec 
2023-03-29 20:16:46,752 			Learning rate: weights:   1.000e-07    
2023-03-29 20:16:46,752 			Last test performance: 99.51%
2023-03-29 20:16:46,752 ----------------
2023-03-29 20:16:46,835   83  =>  77   		Training 486 pattern with 100.00% 	Forward time: 	 0.07 sec
2023-03-29 20:16:46,835 			Loss:    1.977e-04    			Backward time: 	 0.01 sec 
2023-03-29 20:16:47,065 			Learning rate: weights:   1.000e-07    
2023-03-29 20:16:47,066 			Last test performance: 99.51%
2023-03-29 20:16:47,066 ----------------
2023-03-29 20:16:47,150   83  =>  78   		Training 486 pattern with 99.38% 	Forward time: 	 0.07 sec
2023-03-29 20:16:47,150 			Loss:    4.912e-04    			Backward time: 	 0.01 sec 
2023-03-29 20:16:47,246 			Learning rate: weights:   1.000e-07    
2023-03-29 20:16:47,246 			Last test performance: 99.51%
2023-03-29 20:16:47,246 ----------------
2023-03-29 20:16:47,330   83  =>  79   		Training 486 pattern with 100.00% 	Forward time: 	 0.07 sec
2023-03-29 20:16:47,330 			Loss:    1.767e-04    			Backward time: 	 0.01 sec 
2023-03-29 20:16:47,432 			Learning rate: weights:   1.000e-07    
2023-03-29 20:16:47,432 			Last test performance: 99.51%
2023-03-29 20:16:47,432 ----------------
2023-03-29 20:16:47,516   83  =>  80   		Training 486 pattern with 100.00% 	Forward time: 	 0.07 sec
2023-03-29 20:16:47,516 			Loss:    3.158e-04    			Backward time: 	 0.01 sec 
2023-03-29 20:16:47,601 			Learning rate: weights:   1.000e-07    
2023-03-29 20:16:47,601 			Last test performance: 99.51%
2023-03-29 20:16:47,601 ----------------
2023-03-29 20:16:47,684   83  =>  81   		Training 486 pattern with 99.58% 	Forward time: 	 0.07 sec
2023-03-29 20:16:47,684 			Loss:    3.049e-04    			Backward time: 	 0.01 sec 
2023-03-29 20:16:47,772 			Learning rate: weights:   1.000e-07    
2023-03-29 20:16:47,772 			Last test performance: 99.51%
2023-03-29 20:16:47,772 ----------------
2023-03-29 20:16:47,856   83  =>  82   		Training 486 pattern with 99.58% 	Forward time: 	 0.07 sec
2023-03-29 20:16:47,856 			Loss:    2.786e-04    			Backward time: 	 0.01 sec 
2023-03-29 20:16:47,925 			Learning rate: weights:   1.000e-07    
2023-03-29 20:16:47,925 			Last test performance: 99.51%
2023-03-29 20:16:47,926 ----------------
2023-03-29 20:16:48,008   83  =>  83   		Training 486 pattern with 99.79% 	Forward time: 	 0.07 sec
2023-03-29 20:16:48,008 			Loss:    2.656e-04    			Backward time: 	 0.01 sec 
2023-03-29 20:16:48,107 			Learning rate: weights:   1.000e-07    
2023-03-29 20:16:48,107 			Last test performance: 99.51%
2023-03-29 20:16:48,107 ----------------
2023-03-29 20:16:48,192   83  =>  84   		Training 486 pattern with 99.58% 	Forward time: 	 0.07 sec
2023-03-29 20:16:48,192 			Loss:    2.713e-04    			Backward time: 	 0.01 sec 
2023-03-29 20:16:48,320 			Learning rate: weights:   1.000e-07    
2023-03-29 20:16:48,320 			Last test performance: 99.51%
2023-03-29 20:16:48,320 ----------------
2023-03-29 20:16:48,404   83  =>  85   		Training 486 pattern with 99.79% 	Forward time: 	 0.07 sec
2023-03-29 20:16:48,404 			Loss:    7.680e-04    			Backward time: 	 0.01 sec 
2023-03-29 20:16:48,461 			Learning rate: weights:   1.000e-07    
2023-03-29 20:16:48,461 			Last test performance: 99.51%
2023-03-29 20:16:48,461 ----------------
2023-03-29 20:16:48,544   83  =>  86   		Training 486 pattern with 99.58% 	Forward time: 	 0.07 sec
2023-03-29 20:16:48,544 			Loss:    8.363e-04    			Backward time: 	 0.01 sec 
2023-03-29 20:16:48,597 			Learning rate: weights:   1.000e-07    
2023-03-29 20:16:48,598 			Last test performance: 99.51%
2023-03-29 20:16:48,598 ----------------
2023-03-29 20:16:48,681   83  =>  87   		Training 486 pattern with 100.00% 	Forward time: 	 0.07 sec
2023-03-29 20:16:48,681 			Loss:    2.536e-04    			Backward time: 	 0.01 sec 
2023-03-29 20:16:48,810 			Learning rate: weights:   1.000e-07    
2023-03-29 20:16:48,810 			Last test performance: 99.51%
2023-03-29 20:16:48,810 ----------------
2023-03-29 20:16:48,895   83  =>  88   		Training 486 pattern with 99.79% 	Forward time: 	 0.07 sec
2023-03-29 20:16:48,895 			Loss:    1.782e-04    			Backward time: 	 0.01 sec 
2023-03-29 20:16:48,955 			Learning rate: weights:   1.000e-07    
2023-03-29 20:16:48,956 			Last test performance: 99.51%
2023-03-29 20:16:48,956 ----------------
2023-03-29 20:16:49,040   83  =>  89   		Training 486 pattern with 99.79% 	Forward time: 	 0.07 sec
2023-03-29 20:16:49,040 			Loss:    3.098e-04    			Backward time: 	 0.01 sec 
2023-03-29 20:16:49,168 			Learning rate: weights:   1.000e-07    
2023-03-29 20:16:49,168 			Last test performance: 99.51%
2023-03-29 20:16:49,168 ----------------
2023-03-29 20:16:49,252   83  =>  90   		Training 486 pattern with 99.58% 	Forward time: 	 0.07 sec
2023-03-29 20:16:49,252 			Loss:    4.987e-04    			Backward time: 	 0.01 sec 
2023-03-29 20:16:49,304 			Learning rate: weights:   1.000e-07    
2023-03-29 20:16:49,304 			Last test performance: 99.51%
2023-03-29 20:16:49,304 ----------------
2023-03-29 20:16:49,388   83  =>  91   		Training 486 pattern with 99.79% 	Forward time: 	 0.07 sec
2023-03-29 20:16:49,388 			Loss:    2.541e-04    			Backward time: 	 0.01 sec 
2023-03-29 20:16:49,501 			Learning rate: weights:   1.000e-07    
2023-03-29 20:16:49,501 			Last test performance: 99.51%
2023-03-29 20:16:49,501 ----------------
2023-03-29 20:16:49,585   83  =>  92   		Training 486 pattern with 100.00% 	Forward time: 	 0.07 sec
2023-03-29 20:16:49,585 			Loss:    8.588e-05    			Backward time: 	 0.01 sec 
2023-03-29 20:16:49,698 			Learning rate: weights:   1.000e-07    
2023-03-29 20:16:49,698 			Last test performance: 99.51%
2023-03-29 20:16:49,698 ----------------
2023-03-29 20:16:49,782   83  =>  93   		Training 486 pattern with 99.38% 	Forward time: 	 0.07 sec
2023-03-29 20:16:49,782 			Loss:    4.018e-04    			Backward time: 	 0.01 sec 
2023-03-29 20:16:49,859 			Learning rate: weights:   1.000e-07    
2023-03-29 20:16:49,859 			Last test performance: 99.51%
2023-03-29 20:16:49,859 ----------------
2023-03-29 20:16:49,943   83  =>  94   		Training 486 pattern with 99.79% 	Forward time: 	 0.07 sec
2023-03-29 20:16:49,943 			Loss:    5.543e-04    			Backward time: 	 0.01 sec 
2023-03-29 20:16:50,001 			Learning rate: weights:   1.000e-07    
2023-03-29 20:16:50,001 			Last test performance: 99.51%
2023-03-29 20:16:50,001 ----------------
2023-03-29 20:16:50,085   83  =>  95   		Training 486 pattern with 99.79% 	Forward time: 	 0.07 sec
2023-03-29 20:16:50,085 			Loss:    3.724e-04    			Backward time: 	 0.01 sec 
2023-03-29 20:16:50,195 			Learning rate: weights:   1.000e-07    
2023-03-29 20:16:50,195 			Last test performance: 99.51%
2023-03-29 20:16:50,195 ----------------
2023-03-29 20:16:50,278   83  =>  96   		Training 486 pattern with 100.00% 	Forward time: 	 0.07 sec
2023-03-29 20:16:50,278 			Loss:    1.219e-04    			Backward time: 	 0.01 sec 
2023-03-29 20:16:50,404 			Learning rate: weights:   1.000e-07    
2023-03-29 20:16:50,404 			Last test performance: 99.51%
2023-03-29 20:16:50,405 ----------------
2023-03-29 20:16:50,489   83  =>  97   		Training 486 pattern with 100.00% 	Forward time: 	 0.07 sec
2023-03-29 20:16:50,489 			Loss:    6.243e-05    			Backward time: 	 0.01 sec 
2023-03-29 20:16:50,605 			Learning rate: weights:   1.000e-07    
2023-03-29 20:16:50,605 			Last test performance: 99.51%
2023-03-29 20:16:50,605 ----------------
2023-03-29 20:16:50,690   83  =>  98   		Training 486 pattern with 99.79% 	Forward time: 	 0.07 sec
2023-03-29 20:16:50,690 			Loss:    2.491e-04    			Backward time: 	 0.01 sec 
2023-03-29 20:16:50,800 			Learning rate: weights:   1.000e-07    
2023-03-29 20:16:50,800 			Last test performance: 99.51%
2023-03-29 20:16:50,800 ----------------
2023-03-29 20:16:50,885   83  =>  99   		Training 486 pattern with 99.79% 	Forward time: 	 0.07 sec
2023-03-29 20:16:50,885 			Loss:    3.092e-04    			Backward time: 	 0.01 sec 
2023-03-29 20:16:50,961 			Learning rate: weights:   1.000e-07    
2023-03-29 20:16:50,961 			Last test performance: 99.51%
2023-03-29 20:16:50,961 ----------------
2023-03-29 20:16:51,045   83  => 100   		Training 486 pattern with 99.17% 	Forward time: 	 0.07 sec
2023-03-29 20:16:51,045 			Loss:    7.930e-04    			Backward time: 	 0.01 sec 
2023-03-29 20:16:51,099 			Learning rate: weights:   1.000e-07    
2023-03-29 20:16:51,099 			Last test performance: 99.51%
2023-03-29 20:16:51,099 ----------------
2023-03-29 20:16:51,184   83  => 101   		Training 486 pattern with 99.79% 	Forward time: 	 0.07 sec
2023-03-29 20:16:51,184 			Loss:    1.927e-04    			Backward time: 	 0.01 sec 
2023-03-29 20:16:51,291 			Learning rate: weights:   1.000e-07    
2023-03-29 20:16:51,291 			Last test performance: 99.51%
2023-03-29 20:16:51,292 ----------------
2023-03-29 20:16:51,376   83  => 102   		Training 486 pattern with 100.00% 	Forward time: 	 0.07 sec
2023-03-29 20:16:51,376 			Loss:    1.126e-04    			Backward time: 	 0.01 sec 
2023-03-29 20:16:51,472 			Learning rate: weights:   1.000e-07    
2023-03-29 20:16:51,472 			Last test performance: 99.51%
2023-03-29 20:16:51,472 ----------------
2023-03-29 20:16:51,555   83  => 103   		Training 486 pattern with 99.79% 	Forward time: 	 0.07 sec
2023-03-29 20:16:51,555 			Loss:    3.743e-04    			Backward time: 	 0.01 sec 
2023-03-29 20:16:51,637 			Learning rate: weights:   1.000e-07    
2023-03-29 20:16:51,637 			Last test performance: 99.51%
2023-03-29 20:16:51,637 ----------------
2023-03-29 20:16:51,721   83  => 104   		Training 486 pattern with 100.00% 	Forward time: 	 0.07 sec
2023-03-29 20:16:51,721 			Loss:    1.209e-04    			Backward time: 	 0.01 sec 
2023-03-29 20:16:51,781 			Learning rate: weights:   1.000e-07    
2023-03-29 20:16:51,781 			Last test performance: 99.51%
2023-03-29 20:16:51,781 ----------------
2023-03-29 20:16:51,865   83  => 105   		Training 486 pattern with 99.58% 	Forward time: 	 0.07 sec
2023-03-29 20:16:51,865 			Loss:    4.308e-04    			Backward time: 	 0.01 sec 
2023-03-29 20:16:52,033 			Learning rate: weights:   1.000e-07    
2023-03-29 20:16:52,033 			Last test performance: 99.51%
2023-03-29 20:16:52,033 ----------------
2023-03-29 20:16:52,118   83  => 106   		Training 486 pattern with 99.79% 	Forward time: 	 0.07 sec
2023-03-29 20:16:52,118 			Loss:    3.004e-04    			Backward time: 	 0.01 sec 
2023-03-29 20:16:52,221 			Learning rate: weights:   1.000e-07    
2023-03-29 20:16:52,221 			Last test performance: 99.51%
2023-03-29 20:16:52,221 ----------------
2023-03-29 20:16:52,305   83  => 107   		Training 486 pattern with 100.00% 	Forward time: 	 0.07 sec
2023-03-29 20:16:52,306 			Loss:    3.943e-05    			Backward time: 	 0.01 sec 
2023-03-29 20:16:52,366 			Learning rate: weights:   1.000e-07    
2023-03-29 20:16:52,367 			Last test performance: 99.51%
2023-03-29 20:16:52,367 ----------------
2023-03-29 20:16:52,451   83  => 108   		Training 486 pattern with 100.00% 	Forward time: 	 0.07 sec
2023-03-29 20:16:52,451 			Loss:    2.465e-04    			Backward time: 	 0.01 sec 
2023-03-29 20:16:52,518 			Learning rate: weights:   1.000e-07    
2023-03-29 20:16:52,519 			Last test performance: 99.51%
2023-03-29 20:16:52,519 ----------------
2023-03-29 20:16:52,603   83  => 109   		Training 486 pattern with 100.00% 	Forward time: 	 0.07 sec
2023-03-29 20:16:52,603 			Loss:    9.527e-05    			Backward time: 	 0.01 sec 
2023-03-29 20:16:52,692 			Learning rate: weights:   1.000e-07    
2023-03-29 20:16:52,692 			Last test performance: 99.51%
2023-03-29 20:16:52,692 ----------------
2023-03-29 20:16:52,777   83  => 110   		Training 486 pattern with 99.17% 	Forward time: 	 0.07 sec
2023-03-29 20:16:52,777 			Loss:    5.552e-04    			Backward time: 	 0.01 sec 
2023-03-29 20:16:52,829 			Learning rate: weights:   1.000e-07    
2023-03-29 20:16:52,829 			Last test performance: 99.51%
2023-03-29 20:16:52,829 ----------------
2023-03-29 20:16:52,913   83  => 111   		Training 486 pattern with 100.00% 	Forward time: 	 0.07 sec
2023-03-29 20:16:52,913 			Loss:    1.292e-04    			Backward time: 	 0.01 sec 
2023-03-29 20:16:52,988 			Learning rate: weights:   1.000e-07    
2023-03-29 20:16:52,988 			Last test performance: 99.51%
2023-03-29 20:16:52,988 ----------------
2023-03-29 20:16:53,081   83  => 112   		Training 486 pattern with 99.79% 	Forward time: 	 0.08 sec
2023-03-29 20:16:53,081 			Loss:    4.796e-04    			Backward time: 	 0.01 sec 
2023-03-29 20:16:53,146 			Learning rate: weights:   1.000e-07    
2023-03-29 20:16:53,146 			Last test performance: 99.51%
2023-03-29 20:16:53,146 ----------------
2023-03-29 20:16:53,230   83  => 113   		Training 486 pattern with 99.79% 	Forward time: 	 0.07 sec
2023-03-29 20:16:53,230 			Loss:    2.597e-04    			Backward time: 	 0.01 sec 
2023-03-29 20:16:53,329 			Learning rate: weights:   1.000e-07    
2023-03-29 20:16:53,329 			Last test performance: 99.51%
2023-03-29 20:16:53,329 ----------------
2023-03-29 20:16:53,413   83  => 114   		Training 486 pattern with 99.38% 	Forward time: 	 0.07 sec
2023-03-29 20:16:53,413 			Loss:    9.110e-04    			Backward time: 	 0.01 sec 
2023-03-29 20:16:53,469 			Learning rate: weights:   1.000e-07    
2023-03-29 20:16:53,469 			Last test performance: 99.51%
2023-03-29 20:16:53,469 ----------------
2023-03-29 20:16:53,554   83  => 115   		Training 486 pattern with 100.00% 	Forward time: 	 0.07 sec
2023-03-29 20:16:53,554 			Loss:    1.828e-04    			Backward time: 	 0.01 sec 
2023-03-29 20:16:53,614 			Learning rate: weights:   1.000e-07    
2023-03-29 20:16:53,614 			Last test performance: 99.51%
2023-03-29 20:16:53,614 ----------------
2023-03-29 20:16:53,698   83  => 116   		Training 486 pattern with 100.00% 	Forward time: 	 0.07 sec
2023-03-29 20:16:53,698 			Loss:    1.024e-04    			Backward time: 	 0.01 sec 
2023-03-29 20:16:53,779 			Learning rate: weights:   1.000e-07    
2023-03-29 20:16:53,779 			Last test performance: 99.51%
2023-03-29 20:16:53,779 ----------------
2023-03-29 20:16:53,867   83  => 117   		Training 486 pattern with 99.58% 	Forward time: 	 0.07 sec
2023-03-29 20:16:53,867 			Loss:    4.652e-04    			Backward time: 	 0.01 sec 
2023-03-29 20:16:53,929 			Learning rate: weights:   1.000e-07    
2023-03-29 20:16:53,929 			Last test performance: 99.51%
2023-03-29 20:16:53,929 ----------------
2023-03-29 20:16:54,016   83  => 118   		Training 486 pattern with 99.38% 	Forward time: 	 0.07 sec
2023-03-29 20:16:54,016 			Loss:    5.000e-04    			Backward time: 	 0.01 sec 
2023-03-29 20:16:54,101 			Learning rate: weights:   1.000e-07    
2023-03-29 20:16:54,101 			Last test performance: 99.51%
2023-03-29 20:16:54,101 ----------------
2023-03-29 20:16:54,189   83  => 119   		Training 486 pattern with 99.79% 	Forward time: 	 0.07 sec
2023-03-29 20:16:54,189 			Loss:    3.761e-04    			Backward time: 	 0.01 sec 
2023-03-29 20:16:54,280 			Learning rate: weights:   1.000e-07    
2023-03-29 20:16:54,281 			Last test performance: 99.51%
2023-03-29 20:16:54,281 ----------------
2023-03-29 20:16:54,370   83  => 120   		Training 486 pattern with 99.79% 	Forward time: 	 0.07 sec
2023-03-29 20:16:54,370 			Loss:    2.545e-04    			Backward time: 	 0.01 sec 
2023-03-29 20:16:54,438 			Learning rate: weights:   1.000e-07    
2023-03-29 20:16:54,438 			Last test performance: 99.51%
2023-03-29 20:16:54,438 ----------------
2023-03-29 20:16:54,522   83  => 121   		Training 486 pattern with 99.79% 	Forward time: 	 0.07 sec
2023-03-29 20:16:54,522 			Loss:    2.572e-04    			Backward time: 	 0.01 sec 
2023-03-29 20:16:54,650 			Learning rate: weights:   1.000e-07    
2023-03-29 20:16:54,650 			Last test performance: 99.51%
2023-03-29 20:16:54,651 ----------------
2023-03-29 20:16:54,733   83  => 122   		Training 486 pattern with 99.79% 	Forward time: 	 0.07 sec
2023-03-29 20:16:54,733 			Loss:    2.571e-04    			Backward time: 	 0.01 sec 
2023-03-29 20:16:54,803 			Learning rate: weights:   1.000e-07    
2023-03-29 20:16:54,804 			Last test performance: 99.51%
2023-03-29 20:16:54,804 ----------------
2023-03-29 20:16:54,892   83  => 123   		Training 486 pattern with 99.58% 	Forward time: 	 0.08 sec
2023-03-29 20:16:54,892 			Loss:    1.348e-03    			Backward time: 	 0.01 sec 
2023-03-29 20:16:54,972 			Learning rate: weights:   1.000e-07    
2023-03-29 20:16:54,972 			Last test performance: 99.51%
2023-03-29 20:16:54,972 ----------------
2023-03-29 20:16:55,056   83  => 124   		Training 486 pattern with 100.00% 	Forward time: 	 0.07 sec
2023-03-29 20:16:55,057 			Loss:    5.595e-05    			Backward time: 	 0.01 sec 
2023-03-29 20:16:55,121 
2023-03-29 20:16:55,132 Testing:
2023-03-29 20:16:55,135 		24 of 10000 with 100.00% 	 Time used:  0.00 sec
2023-03-29 20:16:55,138 		48 of 10000 with 100.00% 	 Time used:  0.00 sec
2023-03-29 20:16:55,141 		72 of 10000 with 98.61% 	 Time used:  0.00 sec
2023-03-29 20:16:55,145 		96 of 10000 with 98.96% 	 Time used:  0.00 sec
2023-03-29 20:16:55,148 		120 of 10000 with 99.17% 	 Time used:  0.00 sec
2023-03-29 20:16:55,151 		144 of 10000 with 99.31% 	 Time used:  0.00 sec
2023-03-29 20:16:55,154 		168 of 10000 with 99.40% 	 Time used:  0.00 sec
2023-03-29 20:16:55,157 		192 of 10000 with 99.48% 	 Time used:  0.00 sec
2023-03-29 20:16:55,160 		216 of 10000 with 99.54% 	 Time used:  0.00 sec
2023-03-29 20:16:55,164 		240 of 10000 with 99.58% 	 Time used:  0.00 sec
2023-03-29 20:16:55,167 		264 of 10000 with 99.62% 	 Time used:  0.00 sec
2023-03-29 20:16:55,170 		288 of 10000 with 99.65% 	 Time used:  0.00 sec
2023-03-29 20:16:55,173 		312 of 10000 with 99.68% 	 Time used:  0.00 sec
2023-03-29 20:16:55,176 		336 of 10000 with 99.70% 	 Time used:  0.00 sec
2023-03-29 20:16:55,179 		360 of 10000 with 99.72% 	 Time used:  0.00 sec
2023-03-29 20:16:55,181 		384 of 10000 with 99.74% 	 Time used:  0.00 sec
2023-03-29 20:16:55,183 		408 of 10000 with 99.75% 	 Time used:  0.00 sec
2023-03-29 20:16:55,185 		432 of 10000 with 99.77% 	 Time used:  0.00 sec
2023-03-29 20:16:55,187 		456 of 10000 with 99.56% 	 Time used:  0.00 sec
2023-03-29 20:16:55,189 		480 of 10000 with 99.58% 	 Time used:  0.00 sec
2023-03-29 20:16:55,192 		504 of 10000 with 99.60% 	 Time used:  0.00 sec
2023-03-29 20:16:55,194 		528 of 10000 with 99.62% 	 Time used:  0.00 sec
2023-03-29 20:16:55,196 		552 of 10000 with 99.64% 	 Time used:  0.00 sec
2023-03-29 20:16:55,198 		576 of 10000 with 99.65% 	 Time used:  0.00 sec
2023-03-29 20:16:55,200 		600 of 10000 with 99.67% 	 Time used:  0.00 sec
2023-03-29 20:16:55,202 		624 of 10000 with 99.68% 	 Time used:  0.00 sec
2023-03-29 20:16:55,204 		648 of 10000 with 99.69% 	 Time used:  0.00 sec
2023-03-29 20:16:55,206 		672 of 10000 with 99.55% 	 Time used:  0.00 sec
2023-03-29 20:16:55,208 		696 of 10000 with 99.43% 	 Time used:  0.00 sec
2023-03-29 20:16:55,210 		720 of 10000 with 99.44% 	 Time used:  0.00 sec
2023-03-29 20:16:55,212 		744 of 10000 with 99.33% 	 Time used:  0.00 sec
2023-03-29 20:16:55,215 		768 of 10000 with 99.35% 	 Time used:  0.00 sec
2023-03-29 20:16:55,217 		792 of 10000 with 99.37% 	 Time used:  0.00 sec
2023-03-29 20:16:55,219 		816 of 10000 with 99.39% 	 Time used:  0.00 sec
2023-03-29 20:16:55,221 		840 of 10000 with 99.40% 	 Time used:  0.00 sec
2023-03-29 20:16:55,223 		864 of 10000 with 99.42% 	 Time used:  0.00 sec
2023-03-29 20:16:55,225 		888 of 10000 with 99.44% 	 Time used:  0.00 sec
2023-03-29 20:16:55,227 		912 of 10000 with 99.45% 	 Time used:  0.00 sec
2023-03-29 20:16:55,230 		936 of 10000 with 99.47% 	 Time used:  0.00 sec
2023-03-29 20:16:55,232 		960 of 10000 with 99.38% 	 Time used:  0.00 sec
2023-03-29 20:16:55,234 		984 of 10000 with 99.39% 	 Time used:  0.00 sec
2023-03-29 20:16:55,236 		1008 of 10000 with 99.40% 	 Time used:  0.00 sec
2023-03-29 20:16:55,238 		1032 of 10000 with 99.32% 	 Time used:  0.00 sec
2023-03-29 20:16:55,240 		1056 of 10000 with 99.34% 	 Time used:  0.00 sec
2023-03-29 20:16:55,242 		1080 of 10000 with 99.35% 	 Time used:  0.00 sec
2023-03-29 20:16:55,245 		1104 of 10000 with 99.37% 	 Time used:  0.00 sec
2023-03-29 20:16:55,247 		1128 of 10000 with 99.29% 	 Time used:  0.00 sec
2023-03-29 20:16:55,249 		1152 of 10000 with 99.31% 	 Time used:  0.00 sec
2023-03-29 20:16:55,251 		1176 of 10000 with 99.32% 	 Time used:  0.00 sec
2023-03-29 20:16:55,253 		1200 of 10000 with 99.33% 	 Time used:  0.00 sec
2023-03-29 20:16:55,255 		1224 of 10000 with 99.35% 	 Time used:  0.00 sec
2023-03-29 20:16:55,257 		1248 of 10000 with 99.28% 	 Time used:  0.00 sec
2023-03-29 20:16:55,259 		1272 of 10000 with 99.21% 	 Time used:  0.00 sec
2023-03-29 20:16:55,262 		1296 of 10000 with 99.23% 	 Time used:  0.00 sec
2023-03-29 20:16:55,264 		1320 of 10000 with 99.24% 	 Time used:  0.00 sec
2023-03-29 20:16:55,266 		1344 of 10000 with 99.26% 	 Time used:  0.00 sec
2023-03-29 20:16:55,268 		1368 of 10000 with 99.27% 	 Time used:  0.00 sec
2023-03-29 20:16:55,270 		1392 of 10000 with 99.28% 	 Time used:  0.00 sec
2023-03-29 20:16:55,272 		1416 of 10000 with 99.22% 	 Time used:  0.00 sec
2023-03-29 20:16:55,275 		1440 of 10000 with 99.24% 	 Time used:  0.00 sec
2023-03-29 20:16:55,277 		1464 of 10000 with 99.25% 	 Time used:  0.00 sec
2023-03-29 20:16:55,279 		1488 of 10000 with 99.26% 	 Time used:  0.00 sec
2023-03-29 20:16:55,281 		1512 of 10000 with 99.27% 	 Time used:  0.00 sec
2023-03-29 20:16:55,283 		1536 of 10000 with 99.28% 	 Time used:  0.00 sec
2023-03-29 20:16:55,285 		1560 of 10000 with 99.29% 	 Time used:  0.00 sec
2023-03-29 20:16:55,287 		1584 of 10000 with 99.31% 	 Time used:  0.00 sec
2023-03-29 20:16:55,290 		1608 of 10000 with 99.32% 	 Time used:  0.00 sec
2023-03-29 20:16:55,292 		1632 of 10000 with 99.33% 	 Time used:  0.00 sec
2023-03-29 20:16:55,294 		1656 of 10000 with 99.34% 	 Time used:  0.00 sec
2023-03-29 20:16:55,296 		1680 of 10000 with 99.35% 	 Time used:  0.00 sec
2023-03-29 20:16:55,298 		1704 of 10000 with 99.35% 	 Time used:  0.00 sec
2023-03-29 20:16:55,300 		1728 of 10000 with 99.36% 	 Time used:  0.00 sec
2023-03-29 20:16:55,302 		1752 of 10000 with 99.32% 	 Time used:  0.00 sec
2023-03-29 20:16:55,304 		1776 of 10000 with 99.32% 	 Time used:  0.00 sec
2023-03-29 20:16:55,307 		1800 of 10000 with 99.33% 	 Time used:  0.00 sec
2023-03-29 20:16:55,309 		1824 of 10000 with 99.34% 	 Time used:  0.00 sec
2023-03-29 20:16:55,311 		1848 of 10000 with 99.35% 	 Time used:  0.00 sec
2023-03-29 20:16:55,313 		1872 of 10000 with 99.36% 	 Time used:  0.00 sec
2023-03-29 20:16:55,315 		1896 of 10000 with 99.37% 	 Time used:  0.00 sec
2023-03-29 20:16:55,317 		1920 of 10000 with 99.32% 	 Time used:  0.00 sec
2023-03-29 20:16:55,319 		1944 of 10000 with 99.33% 	 Time used:  0.00 sec
2023-03-29 20:16:55,322 		1968 of 10000 with 99.34% 	 Time used:  0.00 sec
2023-03-29 20:16:55,324 		1992 of 10000 with 99.35% 	 Time used:  0.00 sec
2023-03-29 20:16:55,326 		2016 of 10000 with 99.36% 	 Time used:  0.00 sec
2023-03-29 20:16:55,328 		2040 of 10000 with 99.31% 	 Time used:  0.00 sec
2023-03-29 20:16:55,330 		2064 of 10000 with 99.32% 	 Time used:  0.00 sec
2023-03-29 20:16:55,332 		2088 of 10000 with 99.33% 	 Time used:  0.00 sec
2023-03-29 20:16:55,335 		2112 of 10000 with 99.34% 	 Time used:  0.00 sec
2023-03-29 20:16:55,337 		2136 of 10000 with 99.30% 	 Time used:  0.00 sec
2023-03-29 20:16:55,339 		2160 of 10000 with 99.31% 	 Time used:  0.00 sec
2023-03-29 20:16:55,341 		2184 of 10000 with 99.31% 	 Time used:  0.00 sec
2023-03-29 20:16:55,343 		2208 of 10000 with 99.28% 	 Time used:  0.00 sec
2023-03-29 20:16:55,345 		2232 of 10000 with 99.28% 	 Time used:  0.00 sec
2023-03-29 20:16:55,347 		2256 of 10000 with 99.29% 	 Time used:  0.00 sec
2023-03-29 20:16:55,350 		2280 of 10000 with 99.30% 	 Time used:  0.00 sec
2023-03-29 20:16:55,352 		2304 of 10000 with 99.31% 	 Time used:  0.00 sec
2023-03-29 20:16:55,354 		2328 of 10000 with 99.31% 	 Time used:  0.00 sec
2023-03-29 20:16:55,356 		2352 of 10000 with 99.32% 	 Time used:  0.00 sec
2023-03-29 20:16:55,358 		2376 of 10000 with 99.33% 	 Time used:  0.00 sec
2023-03-29 20:16:55,360 		2400 of 10000 with 99.33% 	 Time used:  0.00 sec
2023-03-29 20:16:55,362 		2424 of 10000 with 99.30% 	 Time used:  0.00 sec
2023-03-29 20:16:55,364 		2448 of 10000 with 99.31% 	 Time used:  0.00 sec
2023-03-29 20:16:55,367 		2472 of 10000 with 99.27% 	 Time used:  0.00 sec
2023-03-29 20:16:55,369 		2496 of 10000 with 99.28% 	 Time used:  0.00 sec
2023-03-29 20:16:55,371 		2520 of 10000 with 99.29% 	 Time used:  0.00 sec
2023-03-29 20:16:55,373 		2544 of 10000 with 99.29% 	 Time used:  0.00 sec
2023-03-29 20:16:55,375 		2568 of 10000 with 99.30% 	 Time used:  0.00 sec
2023-03-29 20:16:55,377 		2592 of 10000 with 99.31% 	 Time used:  0.00 sec
2023-03-29 20:16:55,379 		2616 of 10000 with 99.27% 	 Time used:  0.00 sec
2023-03-29 20:16:55,382 		2640 of 10000 with 99.28% 	 Time used:  0.00 sec
2023-03-29 20:16:55,384 		2664 of 10000 with 99.25% 	 Time used:  0.00 sec
2023-03-29 20:16:55,386 		2688 of 10000 with 99.26% 	 Time used:  0.00 sec
2023-03-29 20:16:55,388 		2712 of 10000 with 99.26% 	 Time used:  0.00 sec
2023-03-29 20:16:55,390 		2736 of 10000 with 99.27% 	 Time used:  0.00 sec
2023-03-29 20:16:55,392 		2760 of 10000 with 99.28% 	 Time used:  0.00 sec
2023-03-29 20:16:55,395 		2784 of 10000 with 99.28% 	 Time used:  0.00 sec
2023-03-29 20:16:55,397 		2808 of 10000 with 99.29% 	 Time used:  0.00 sec
2023-03-29 20:16:55,399 		2832 of 10000 with 99.29% 	 Time used:  0.00 sec
2023-03-29 20:16:55,401 		2856 of 10000 with 99.30% 	 Time used:  0.00 sec
2023-03-29 20:16:55,403 		2880 of 10000 with 99.31% 	 Time used:  0.00 sec
2023-03-29 20:16:55,405 		2904 of 10000 with 99.31% 	 Time used:  0.00 sec
2023-03-29 20:16:55,407 		2928 of 10000 with 99.32% 	 Time used:  0.00 sec
2023-03-29 20:16:55,410 		2952 of 10000 with 99.32% 	 Time used:  0.00 sec
2023-03-29 20:16:55,412 		2976 of 10000 with 99.33% 	 Time used:  0.00 sec
2023-03-29 20:16:55,414 		3000 of 10000 with 99.33% 	 Time used:  0.00 sec
2023-03-29 20:16:55,416 		3024 of 10000 with 99.34% 	 Time used:  0.00 sec
2023-03-29 20:16:55,418 		3048 of 10000 with 99.34% 	 Time used:  0.00 sec
2023-03-29 20:16:55,420 		3072 of 10000 with 99.35% 	 Time used:  0.00 sec
2023-03-29 20:16:55,422 		3096 of 10000 with 99.32% 	 Time used:  0.00 sec
2023-03-29 20:16:55,424 		3120 of 10000 with 99.33% 	 Time used:  0.00 sec
2023-03-29 20:16:55,426 		3144 of 10000 with 99.33% 	 Time used:  0.00 sec
2023-03-29 20:16:55,429 		3168 of 10000 with 99.34% 	 Time used:  0.00 sec
2023-03-29 20:16:55,431 		3192 of 10000 with 99.34% 	 Time used:  0.00 sec
2023-03-29 20:16:55,433 		3216 of 10000 with 99.35% 	 Time used:  0.00 sec
2023-03-29 20:16:55,435 		3240 of 10000 with 99.32% 	 Time used:  0.00 sec
2023-03-29 20:16:55,437 		3264 of 10000 with 99.33% 	 Time used:  0.00 sec
2023-03-29 20:16:55,439 		3288 of 10000 with 99.33% 	 Time used:  0.00 sec
2023-03-29 20:16:55,441 		3312 of 10000 with 99.34% 	 Time used:  0.00 sec
2023-03-29 20:16:55,443 		3336 of 10000 with 99.34% 	 Time used:  0.00 sec
2023-03-29 20:16:55,446 		3360 of 10000 with 99.35% 	 Time used:  0.00 sec
2023-03-29 20:16:55,448 		3384 of 10000 with 99.35% 	 Time used:  0.00 sec
2023-03-29 20:16:55,450 		3408 of 10000 with 99.35% 	 Time used:  0.00 sec
2023-03-29 20:16:55,452 		3432 of 10000 with 99.33% 	 Time used:  0.00 sec
2023-03-29 20:16:55,454 		3456 of 10000 with 99.33% 	 Time used:  0.00 sec
2023-03-29 20:16:55,456 		3480 of 10000 with 99.34% 	 Time used:  0.00 sec
2023-03-29 20:16:55,458 		3504 of 10000 with 99.34% 	 Time used:  0.00 sec
2023-03-29 20:16:55,461 		3528 of 10000 with 99.32% 	 Time used:  0.00 sec
2023-03-29 20:16:55,463 		3552 of 10000 with 99.30% 	 Time used:  0.00 sec
2023-03-29 20:16:55,465 		3576 of 10000 with 99.27% 	 Time used:  0.00 sec
2023-03-29 20:16:55,467 		3600 of 10000 with 99.28% 	 Time used:  0.00 sec
2023-03-29 20:16:55,469 		3624 of 10000 with 99.28% 	 Time used:  0.00 sec
2023-03-29 20:16:55,471 		3648 of 10000 with 99.29% 	 Time used:  0.00 sec
2023-03-29 20:16:55,473 		3672 of 10000 with 99.29% 	 Time used:  0.00 sec
2023-03-29 20:16:55,476 		3696 of 10000 with 99.30% 	 Time used:  0.00 sec
2023-03-29 20:16:55,478 		3720 of 10000 with 99.30% 	 Time used:  0.00 sec
2023-03-29 20:16:55,480 		3744 of 10000 with 99.28% 	 Time used:  0.00 sec
2023-03-29 20:16:55,482 		3768 of 10000 with 99.26% 	 Time used:  0.00 sec
2023-03-29 20:16:55,484 		3792 of 10000 with 99.26% 	 Time used:  0.00 sec
2023-03-29 20:16:55,486 		3816 of 10000 with 99.27% 	 Time used:  0.00 sec
2023-03-29 20:16:55,489 		3840 of 10000 with 99.27% 	 Time used:  0.00 sec
2023-03-29 20:16:55,491 		3864 of 10000 with 99.28% 	 Time used:  0.00 sec
2023-03-29 20:16:55,493 		3888 of 10000 with 99.28% 	 Time used:  0.00 sec
2023-03-29 20:16:55,495 		3912 of 10000 with 99.28% 	 Time used:  0.00 sec
2023-03-29 20:16:55,497 		3936 of 10000 with 99.29% 	 Time used:  0.00 sec
2023-03-29 20:16:55,499 		3960 of 10000 with 99.29% 	 Time used:  0.00 sec
2023-03-29 20:16:55,501 		3984 of 10000 with 99.30% 	 Time used:  0.00 sec
2023-03-29 20:16:55,504 		4008 of 10000 with 99.28% 	 Time used:  0.00 sec
2023-03-29 20:16:55,506 		4032 of 10000 with 99.28% 	 Time used:  0.00 sec
2023-03-29 20:16:55,508 		4056 of 10000 with 99.29% 	 Time used:  0.00 sec
2023-03-29 20:16:55,510 		4080 of 10000 with 99.26% 	 Time used:  0.00 sec
2023-03-29 20:16:55,512 		4104 of 10000 with 99.27% 	 Time used:  0.00 sec
2023-03-29 20:16:55,514 		4128 of 10000 with 99.27% 	 Time used:  0.00 sec
2023-03-29 20:16:55,516 		4152 of 10000 with 99.28% 	 Time used:  0.00 sec
2023-03-29 20:16:55,518 		4176 of 10000 with 99.28% 	 Time used:  0.00 sec
2023-03-29 20:16:55,521 		4200 of 10000 with 99.26% 	 Time used:  0.00 sec
2023-03-29 20:16:55,523 		4224 of 10000 with 99.27% 	 Time used:  0.00 sec
2023-03-29 20:16:55,525 		4248 of 10000 with 99.27% 	 Time used:  0.00 sec
2023-03-29 20:16:55,527 		4272 of 10000 with 99.27% 	 Time used:  0.00 sec
2023-03-29 20:16:55,529 		4296 of 10000 with 99.28% 	 Time used:  0.00 sec
2023-03-29 20:16:55,531 		4320 of 10000 with 99.28% 	 Time used:  0.00 sec
2023-03-29 20:16:55,533 		4344 of 10000 with 99.29% 	 Time used:  0.00 sec
2023-03-29 20:16:55,536 		4368 of 10000 with 99.29% 	 Time used:  0.00 sec
2023-03-29 20:16:55,538 		4392 of 10000 with 99.27% 	 Time used:  0.00 sec
2023-03-29 20:16:55,540 		4416 of 10000 with 99.28% 	 Time used:  0.00 sec
2023-03-29 20:16:55,542 		4440 of 10000 with 99.28% 	 Time used:  0.00 sec
2023-03-29 20:16:55,544 		4464 of 10000 with 99.26% 	 Time used:  0.00 sec
2023-03-29 20:16:55,546 		4488 of 10000 with 99.26% 	 Time used:  0.00 sec
2023-03-29 20:16:55,549 		4512 of 10000 with 99.27% 	 Time used:  0.00 sec
2023-03-29 20:16:55,551 		4536 of 10000 with 99.27% 	 Time used:  0.00 sec
2023-03-29 20:16:55,553 		4560 of 10000 with 99.28% 	 Time used:  0.00 sec
2023-03-29 20:16:55,555 		4584 of 10000 with 99.28% 	 Time used:  0.00 sec
2023-03-29 20:16:55,557 		4608 of 10000 with 99.28% 	 Time used:  0.00 sec
2023-03-29 20:16:55,559 		4632 of 10000 with 99.29% 	 Time used:  0.00 sec
2023-03-29 20:16:55,561 		4656 of 10000 with 99.29% 	 Time used:  0.00 sec
2023-03-29 20:16:55,563 		4680 of 10000 with 99.29% 	 Time used:  0.00 sec
2023-03-29 20:16:55,566 		4704 of 10000 with 99.30% 	 Time used:  0.00 sec
2023-03-29 20:16:55,568 		4728 of 10000 with 99.30% 	 Time used:  0.00 sec
2023-03-29 20:16:55,570 		4752 of 10000 with 99.28% 	 Time used:  0.00 sec
2023-03-29 20:16:55,572 		4776 of 10000 with 99.29% 	 Time used:  0.00 sec
2023-03-29 20:16:55,574 		4800 of 10000 with 99.29% 	 Time used:  0.00 sec
2023-03-29 20:16:55,576 		4824 of 10000 with 99.27% 	 Time used:  0.00 sec
2023-03-29 20:16:55,578 		4848 of 10000 with 99.28% 	 Time used:  0.00 sec
2023-03-29 20:16:55,581 		4872 of 10000 with 99.28% 	 Time used:  0.00 sec
2023-03-29 20:16:55,583 		4896 of 10000 with 99.29% 	 Time used:  0.00 sec
2023-03-29 20:16:55,585 		4920 of 10000 with 99.29% 	 Time used:  0.00 sec
2023-03-29 20:16:55,587 		4944 of 10000 with 99.29% 	 Time used:  0.00 sec
2023-03-29 20:16:55,589 		4968 of 10000 with 99.30% 	 Time used:  0.00 sec
2023-03-29 20:16:55,591 		4992 of 10000 with 99.30% 	 Time used:  0.00 sec
2023-03-29 20:16:55,593 		5016 of 10000 with 99.30% 	 Time used:  0.00 sec
2023-03-29 20:16:55,596 		5040 of 10000 with 99.31% 	 Time used:  0.00 sec
2023-03-29 20:16:55,598 		5064 of 10000 with 99.31% 	 Time used:  0.00 sec
2023-03-29 20:16:55,600 		5088 of 10000 with 99.31% 	 Time used:  0.00 sec
2023-03-29 20:16:55,602 		5112 of 10000 with 99.32% 	 Time used:  0.00 sec
2023-03-29 20:16:55,604 		5136 of 10000 with 99.32% 	 Time used:  0.00 sec
2023-03-29 20:16:55,606 		5160 of 10000 with 99.32% 	 Time used:  0.00 sec
2023-03-29 20:16:55,609 		5184 of 10000 with 99.32% 	 Time used:  0.00 sec
2023-03-29 20:16:55,611 		5208 of 10000 with 99.33% 	 Time used:  0.00 sec
2023-03-29 20:16:55,613 		5232 of 10000 with 99.33% 	 Time used:  0.00 sec
2023-03-29 20:16:55,615 		5256 of 10000 with 99.33% 	 Time used:  0.00 sec
2023-03-29 20:16:55,617 		5280 of 10000 with 99.34% 	 Time used:  0.00 sec
2023-03-29 20:16:55,619 		5304 of 10000 with 99.34% 	 Time used:  0.00 sec
2023-03-29 20:16:55,621 		5328 of 10000 with 99.34% 	 Time used:  0.00 sec
2023-03-29 20:16:55,624 		5352 of 10000 with 99.35% 	 Time used:  0.00 sec
2023-03-29 20:16:55,626 		5376 of 10000 with 99.35% 	 Time used:  0.00 sec
2023-03-29 20:16:55,628 		5400 of 10000 with 99.35% 	 Time used:  0.00 sec
2023-03-29 20:16:55,630 		5424 of 10000 with 99.35% 	 Time used:  0.00 sec
2023-03-29 20:16:55,632 		5448 of 10000 with 99.36% 	 Time used:  0.00 sec
2023-03-29 20:16:55,634 		5472 of 10000 with 99.34% 	 Time used:  0.00 sec
2023-03-29 20:16:55,636 		5496 of 10000 with 99.34% 	 Time used:  0.00 sec
2023-03-29 20:16:55,639 		5520 of 10000 with 99.35% 	 Time used:  0.00 sec
2023-03-29 20:16:55,641 		5544 of 10000 with 99.35% 	 Time used:  0.00 sec
2023-03-29 20:16:55,643 		5568 of 10000 with 99.35% 	 Time used:  0.00 sec
2023-03-29 20:16:55,645 		5592 of 10000 with 99.36% 	 Time used:  0.00 sec
2023-03-29 20:16:55,647 		5616 of 10000 with 99.36% 	 Time used:  0.00 sec
2023-03-29 20:16:55,649 		5640 of 10000 with 99.36% 	 Time used:  0.00 sec
2023-03-29 20:16:55,651 		5664 of 10000 with 99.35% 	 Time used:  0.00 sec
2023-03-29 20:16:55,654 		5688 of 10000 with 99.35% 	 Time used:  0.00 sec
2023-03-29 20:16:55,656 		5712 of 10000 with 99.35% 	 Time used:  0.00 sec
2023-03-29 20:16:55,658 		5736 of 10000 with 99.35% 	 Time used:  0.00 sec
2023-03-29 20:16:55,660 		5760 of 10000 with 99.36% 	 Time used:  0.00 sec
2023-03-29 20:16:55,662 		5784 of 10000 with 99.36% 	 Time used:  0.00 sec
2023-03-29 20:16:55,664 		5808 of 10000 with 99.36% 	 Time used:  0.00 sec
2023-03-29 20:16:55,666 		5832 of 10000 with 99.37% 	 Time used:  0.00 sec
2023-03-29 20:16:55,669 		5856 of 10000 with 99.37% 	 Time used:  0.00 sec
2023-03-29 20:16:55,671 		5880 of 10000 with 99.37% 	 Time used:  0.00 sec
2023-03-29 20:16:55,673 		5904 of 10000 with 99.37% 	 Time used:  0.00 sec
2023-03-29 20:16:55,675 		5928 of 10000 with 99.38% 	 Time used:  0.00 sec
2023-03-29 20:16:55,677 		5952 of 10000 with 99.36% 	 Time used:  0.00 sec
2023-03-29 20:16:55,679 		5976 of 10000 with 99.36% 	 Time used:  0.00 sec
2023-03-29 20:16:55,681 		6000 of 10000 with 99.35% 	 Time used:  0.00 sec
2023-03-29 20:16:55,684 		6024 of 10000 with 99.35% 	 Time used:  0.00 sec
2023-03-29 20:16:55,686 		6048 of 10000 with 99.36% 	 Time used:  0.00 sec
2023-03-29 20:16:55,688 		6072 of 10000 with 99.36% 	 Time used:  0.00 sec
2023-03-29 20:16:55,690 		6096 of 10000 with 99.36% 	 Time used:  0.00 sec
2023-03-29 20:16:55,692 		6120 of 10000 with 99.36% 	 Time used:  0.00 sec
2023-03-29 20:16:55,694 		6144 of 10000 with 99.37% 	 Time used:  0.00 sec
2023-03-29 20:16:55,696 		6168 of 10000 with 99.37% 	 Time used:  0.00 sec
2023-03-29 20:16:55,698 		6192 of 10000 with 99.37% 	 Time used:  0.00 sec
2023-03-29 20:16:55,701 		6216 of 10000 with 99.37% 	 Time used:  0.00 sec
2023-03-29 20:16:55,703 		6240 of 10000 with 99.38% 	 Time used:  0.00 sec
2023-03-29 20:16:55,705 		6264 of 10000 with 99.38% 	 Time used:  0.00 sec
2023-03-29 20:16:55,707 		6288 of 10000 with 99.38% 	 Time used:  0.00 sec
2023-03-29 20:16:55,709 		6312 of 10000 with 99.38% 	 Time used:  0.00 sec
2023-03-29 20:16:55,711 		6336 of 10000 with 99.38% 	 Time used:  0.00 sec
2023-03-29 20:16:55,714 		6360 of 10000 with 99.39% 	 Time used:  0.00 sec
2023-03-29 20:16:55,716 		6384 of 10000 with 99.39% 	 Time used:  0.00 sec
2023-03-29 20:16:55,718 		6408 of 10000 with 99.39% 	 Time used:  0.00 sec
2023-03-29 20:16:55,720 		6432 of 10000 with 99.39% 	 Time used:  0.00 sec
2023-03-29 20:16:55,722 		6456 of 10000 with 99.40% 	 Time used:  0.00 sec
2023-03-29 20:16:55,724 		6480 of 10000 with 99.40% 	 Time used:  0.00 sec
2023-03-29 20:16:55,726 		6504 of 10000 with 99.40% 	 Time used:  0.00 sec
2023-03-29 20:16:55,729 		6528 of 10000 with 99.40% 	 Time used:  0.00 sec
2023-03-29 20:16:55,731 		6552 of 10000 with 99.40% 	 Time used:  0.00 sec
2023-03-29 20:16:55,733 		6576 of 10000 with 99.38% 	 Time used:  0.00 sec
2023-03-29 20:16:55,735 		6600 of 10000 with 99.36% 	 Time used:  0.00 sec
2023-03-29 20:16:55,737 		6624 of 10000 with 99.37% 	 Time used:  0.00 sec
2023-03-29 20:16:55,739 		6648 of 10000 with 99.35% 	 Time used:  0.00 sec
2023-03-29 20:16:55,741 		6672 of 10000 with 99.36% 	 Time used:  0.00 sec
2023-03-29 20:16:55,743 		6696 of 10000 with 99.36% 	 Time used:  0.00 sec
2023-03-29 20:16:55,746 		6720 of 10000 with 99.36% 	 Time used:  0.00 sec
2023-03-29 20:16:55,748 		6744 of 10000 with 99.36% 	 Time used:  0.00 sec
2023-03-29 20:16:55,750 		6768 of 10000 with 99.36% 	 Time used:  0.00 sec
2023-03-29 20:16:55,752 		6792 of 10000 with 99.37% 	 Time used:  0.00 sec
2023-03-29 20:16:55,754 		6816 of 10000 with 99.37% 	 Time used:  0.00 sec
2023-03-29 20:16:55,756 		6840 of 10000 with 99.37% 	 Time used:  0.00 sec
2023-03-29 20:16:55,759 		6864 of 10000 with 99.37% 	 Time used:  0.00 sec
2023-03-29 20:16:55,761 		6888 of 10000 with 99.38% 	 Time used:  0.00 sec
2023-03-29 20:16:55,763 		6912 of 10000 with 99.38% 	 Time used:  0.00 sec
2023-03-29 20:16:55,765 		6936 of 10000 with 99.38% 	 Time used:  0.00 sec
2023-03-29 20:16:55,767 		6960 of 10000 with 99.38% 	 Time used:  0.00 sec
2023-03-29 20:16:55,769 		6984 of 10000 with 99.38% 	 Time used:  0.00 sec
2023-03-29 20:16:55,771 		7008 of 10000 with 99.39% 	 Time used:  0.00 sec
2023-03-29 20:16:55,774 		7032 of 10000 with 99.39% 	 Time used:  0.00 sec
2023-03-29 20:16:55,776 		7056 of 10000 with 99.39% 	 Time used:  0.00 sec
2023-03-29 20:16:55,778 		7080 of 10000 with 99.39% 	 Time used:  0.00 sec
2023-03-29 20:16:55,780 		7104 of 10000 with 99.39% 	 Time used:  0.00 sec
2023-03-29 20:16:55,782 		7128 of 10000 with 99.40% 	 Time used:  0.00 sec
2023-03-29 20:16:55,784 		7152 of 10000 with 99.40% 	 Time used:  0.00 sec
2023-03-29 20:16:55,786 		7176 of 10000 with 99.40% 	 Time used:  0.00 sec
2023-03-29 20:16:55,788 		7200 of 10000 with 99.40% 	 Time used:  0.00 sec
2023-03-29 20:16:55,791 		7224 of 10000 with 99.40% 	 Time used:  0.00 sec
2023-03-29 20:16:55,793 		7248 of 10000 with 99.41% 	 Time used:  0.00 sec
2023-03-29 20:16:55,795 		7272 of 10000 with 99.41% 	 Time used:  0.00 sec
2023-03-29 20:16:55,797 		7296 of 10000 with 99.41% 	 Time used:  0.00 sec
2023-03-29 20:16:55,799 		7320 of 10000 with 99.41% 	 Time used:  0.00 sec
2023-03-29 20:16:55,801 		7344 of 10000 with 99.41% 	 Time used:  0.00 sec
2023-03-29 20:16:55,803 		7368 of 10000 with 99.42% 	 Time used:  0.00 sec
2023-03-29 20:16:55,806 		7392 of 10000 with 99.42% 	 Time used:  0.00 sec
2023-03-29 20:16:55,808 		7416 of 10000 with 99.42% 	 Time used:  0.00 sec
2023-03-29 20:16:55,810 		7440 of 10000 with 99.42% 	 Time used:  0.00 sec
2023-03-29 20:16:55,812 		7464 of 10000 with 99.42% 	 Time used:  0.00 sec
2023-03-29 20:16:55,814 		7488 of 10000 with 99.43% 	 Time used:  0.00 sec
2023-03-29 20:16:55,816 		7512 of 10000 with 99.43% 	 Time used:  0.00 sec
2023-03-29 20:16:55,819 		7536 of 10000 with 99.43% 	 Time used:  0.00 sec
2023-03-29 20:16:55,821 		7560 of 10000 with 99.43% 	 Time used:  0.00 sec
2023-03-29 20:16:55,823 		7584 of 10000 with 99.43% 	 Time used:  0.00 sec
2023-03-29 20:16:55,825 		7608 of 10000 with 99.43% 	 Time used:  0.00 sec
2023-03-29 20:16:55,827 		7632 of 10000 with 99.44% 	 Time used:  0.00 sec
2023-03-29 20:16:55,829 		7656 of 10000 with 99.44% 	 Time used:  0.00 sec
2023-03-29 20:16:55,831 		7680 of 10000 with 99.44% 	 Time used:  0.00 sec
2023-03-29 20:16:55,833 		7704 of 10000 with 99.44% 	 Time used:  0.00 sec
2023-03-29 20:16:55,836 		7728 of 10000 with 99.44% 	 Time used:  0.00 sec
2023-03-29 20:16:55,838 		7752 of 10000 with 99.45% 	 Time used:  0.00 sec
2023-03-29 20:16:55,840 		7776 of 10000 with 99.45% 	 Time used:  0.00 sec
2023-03-29 20:16:55,842 		7800 of 10000 with 99.45% 	 Time used:  0.00 sec
2023-03-29 20:16:55,844 		7824 of 10000 with 99.45% 	 Time used:  0.00 sec
2023-03-29 20:16:55,846 		7848 of 10000 with 99.45% 	 Time used:  0.00 sec
2023-03-29 20:16:55,848 		7872 of 10000 with 99.45% 	 Time used:  0.00 sec
2023-03-29 20:16:55,851 		7896 of 10000 with 99.46% 	 Time used:  0.00 sec
2023-03-29 20:16:55,853 		7920 of 10000 with 99.46% 	 Time used:  0.00 sec
2023-03-29 20:16:55,855 		7944 of 10000 with 99.46% 	 Time used:  0.00 sec
2023-03-29 20:16:55,857 		7968 of 10000 with 99.46% 	 Time used:  0.00 sec
2023-03-29 20:16:55,859 		7992 of 10000 with 99.46% 	 Time used:  0.00 sec
2023-03-29 20:16:55,861 		8016 of 10000 with 99.46% 	 Time used:  0.00 sec
2023-03-29 20:16:55,863 		8040 of 10000 with 99.47% 	 Time used:  0.00 sec
2023-03-29 20:16:55,866 		8064 of 10000 with 99.47% 	 Time used:  0.00 sec
2023-03-29 20:16:55,868 		8088 of 10000 with 99.47% 	 Time used:  0.00 sec
2023-03-29 20:16:55,870 		8112 of 10000 with 99.47% 	 Time used:  0.00 sec
2023-03-29 20:16:55,872 		8136 of 10000 with 99.47% 	 Time used:  0.00 sec
2023-03-29 20:16:55,874 		8160 of 10000 with 99.47% 	 Time used:  0.00 sec
2023-03-29 20:16:55,876 		8184 of 10000 with 99.47% 	 Time used:  0.00 sec
2023-03-29 20:16:55,878 		8208 of 10000 with 99.48% 	 Time used:  0.00 sec
2023-03-29 20:16:55,881 		8232 of 10000 with 99.48% 	 Time used:  0.00 sec
2023-03-29 20:16:55,883 		8256 of 10000 with 99.48% 	 Time used:  0.00 sec
2023-03-29 20:16:55,885 		8280 of 10000 with 99.48% 	 Time used:  0.00 sec
2023-03-29 20:16:55,887 		8304 of 10000 with 99.48% 	 Time used:  0.00 sec
2023-03-29 20:16:55,889 		8328 of 10000 with 99.48% 	 Time used:  0.00 sec
2023-03-29 20:16:55,891 		8352 of 10000 with 99.49% 	 Time used:  0.00 sec
2023-03-29 20:16:55,893 		8376 of 10000 with 99.49% 	 Time used:  0.00 sec
2023-03-29 20:16:55,896 		8400 of 10000 with 99.49% 	 Time used:  0.00 sec
2023-03-29 20:16:55,898 		8424 of 10000 with 99.48% 	 Time used:  0.00 sec
2023-03-29 20:16:55,900 		8448 of 10000 with 99.48% 	 Time used:  0.00 sec
2023-03-29 20:16:55,902 		8472 of 10000 with 99.48% 	 Time used:  0.00 sec
2023-03-29 20:16:55,904 		8496 of 10000 with 99.48% 	 Time used:  0.00 sec
2023-03-29 20:16:55,906 		8520 of 10000 with 99.48% 	 Time used:  0.00 sec
2023-03-29 20:16:55,908 		8544 of 10000 with 99.47% 	 Time used:  0.00 sec
2023-03-29 20:16:55,911 		8568 of 10000 with 99.47% 	 Time used:  0.00 sec
2023-03-29 20:16:55,913 		8592 of 10000 with 99.48% 	 Time used:  0.00 sec
2023-03-29 20:16:55,915 		8616 of 10000 with 99.48% 	 Time used:  0.00 sec
2023-03-29 20:16:55,917 		8640 of 10000 with 99.48% 	 Time used:  0.00 sec
2023-03-29 20:16:55,919 		8664 of 10000 with 99.48% 	 Time used:  0.00 sec
2023-03-29 20:16:55,921 		8688 of 10000 with 99.48% 	 Time used:  0.00 sec
2023-03-29 20:16:55,924 		8712 of 10000 with 99.48% 	 Time used:  0.00 sec
2023-03-29 20:16:55,926 		8736 of 10000 with 99.48% 	 Time used:  0.00 sec
2023-03-29 20:16:55,928 		8760 of 10000 with 99.49% 	 Time used:  0.00 sec
2023-03-29 20:16:55,930 		8784 of 10000 with 99.49% 	 Time used:  0.00 sec
2023-03-29 20:16:55,932 		8808 of 10000 with 99.49% 	 Time used:  0.00 sec
2023-03-29 20:16:55,934 		8832 of 10000 with 99.49% 	 Time used:  0.00 sec
2023-03-29 20:16:55,936 		8856 of 10000 with 99.49% 	 Time used:  0.00 sec
2023-03-29 20:16:55,939 		8880 of 10000 with 99.49% 	 Time used:  0.00 sec
2023-03-29 20:16:55,941 		8904 of 10000 with 99.49% 	 Time used:  0.00 sec
2023-03-29 20:16:55,943 		8928 of 10000 with 99.50% 	 Time used:  0.00 sec
2023-03-29 20:16:55,945 		8952 of 10000 with 99.50% 	 Time used:  0.00 sec
2023-03-29 20:16:55,947 		8976 of 10000 with 99.50% 	 Time used:  0.00 sec
2023-03-29 20:16:55,949 		9000 of 10000 with 99.50% 	 Time used:  0.00 sec
2023-03-29 20:16:55,951 		9024 of 10000 with 99.50% 	 Time used:  0.00 sec
2023-03-29 20:16:55,954 		9048 of 10000 with 99.50% 	 Time used:  0.00 sec
2023-03-29 20:16:55,956 		9072 of 10000 with 99.50% 	 Time used:  0.00 sec
2023-03-29 20:16:55,958 		9096 of 10000 with 99.51% 	 Time used:  0.00 sec
2023-03-29 20:16:55,960 		9120 of 10000 with 99.51% 	 Time used:  0.00 sec
2023-03-29 20:16:55,962 		9144 of 10000 with 99.51% 	 Time used:  0.00 sec
2023-03-29 20:16:55,964 		9168 of 10000 with 99.51% 	 Time used:  0.00 sec
2023-03-29 20:16:55,966 		9192 of 10000 with 99.51% 	 Time used:  0.00 sec
2023-03-29 20:16:55,968 		9216 of 10000 with 99.51% 	 Time used:  0.00 sec
2023-03-29 20:16:55,971 		9240 of 10000 with 99.51% 	 Time used:  0.00 sec
2023-03-29 20:16:55,973 		9264 of 10000 with 99.51% 	 Time used:  0.00 sec
2023-03-29 20:16:55,975 		9288 of 10000 with 99.52% 	 Time used:  0.00 sec
2023-03-29 20:16:55,977 		9312 of 10000 with 99.52% 	 Time used:  0.00 sec
2023-03-29 20:16:55,979 		9336 of 10000 with 99.52% 	 Time used:  0.00 sec
2023-03-29 20:16:55,981 		9360 of 10000 with 99.52% 	 Time used:  0.00 sec
2023-03-29 20:16:55,984 		9384 of 10000 with 99.52% 	 Time used:  0.00 sec
2023-03-29 20:16:55,986 		9408 of 10000 with 99.52% 	 Time used:  0.00 sec
2023-03-29 20:16:55,988 		9432 of 10000 with 99.52% 	 Time used:  0.00 sec
2023-03-29 20:16:55,990 		9456 of 10000 with 99.52% 	 Time used:  0.00 sec
2023-03-29 20:16:55,992 		9480 of 10000 with 99.53% 	 Time used:  0.00 sec
2023-03-29 20:16:55,994 		9504 of 10000 with 99.53% 	 Time used:  0.00 sec
2023-03-29 20:16:55,996 		9528 of 10000 with 99.53% 	 Time used:  0.00 sec
2023-03-29 20:16:55,999 		9552 of 10000 with 99.53% 	 Time used:  0.00 sec
2023-03-29 20:16:56,001 		9576 of 10000 with 99.53% 	 Time used:  0.00 sec
2023-03-29 20:16:56,003 		9600 of 10000 with 99.53% 	 Time used:  0.00 sec
2023-03-29 20:16:56,005 		9624 of 10000 with 99.53% 	 Time used:  0.00 sec
2023-03-29 20:16:56,007 		9648 of 10000 with 99.53% 	 Time used:  0.00 sec
2023-03-29 20:16:56,009 		9672 of 10000 with 99.53% 	 Time used:  0.00 sec
2023-03-29 20:16:56,011 		9696 of 10000 with 99.52% 	 Time used:  0.00 sec
2023-03-29 20:16:56,014 		9720 of 10000 with 99.52% 	 Time used:  0.00 sec
2023-03-29 20:16:56,016 		9744 of 10000 with 99.51% 	 Time used:  0.00 sec
2023-03-29 20:16:56,018 		9768 of 10000 with 99.51% 	 Time used:  0.00 sec
2023-03-29 20:16:56,020 		9792 of 10000 with 99.51% 	 Time used:  0.00 sec
2023-03-29 20:16:56,022 		9816 of 10000 with 99.51% 	 Time used:  0.00 sec
2023-03-29 20:16:56,024 		9840 of 10000 with 99.51% 	 Time used:  0.00 sec
2023-03-29 20:16:56,027 		9864 of 10000 with 99.50% 	 Time used:  0.00 sec
2023-03-29 20:16:56,029 		9888 of 10000 with 99.50% 	 Time used:  0.00 sec
2023-03-29 20:16:56,031 		9912 of 10000 with 99.51% 	 Time used:  0.00 sec
2023-03-29 20:16:56,033 		9936 of 10000 with 99.51% 	 Time used:  0.00 sec
2023-03-29 20:16:56,035 		9960 of 10000 with 99.51% 	 Time used:  0.00 sec
2023-03-29 20:16:56,037 		9984 of 10000 with 99.51% 	 Time used:  0.00 sec
2023-03-29 20:16:56,039 		10000 of 10000 with 99.51% 	 Time used:  0.00 sec
2023-03-29 20:16:56,039 
2023-03-29 20:16:56,041 			Learning rate: weights:   1.000e-07    
2023-03-29 20:16:56,041 			Last test performance: 99.51%
2023-03-29 20:16:56,041 ----------------
2023-03-29 20:16:56,104   84  =>  0    		Training 486 pattern with 99.79% 	Forward time: 	 0.05 sec
2023-03-29 20:16:56,104 			Loss:    3.412e-04    			Backward time: 	 0.01 sec 
2023-03-29 20:16:56,148 			Learning rate: weights:   1.000e-07    
2023-03-29 20:16:56,148 			Last test performance: 99.51%
2023-03-29 20:16:56,148 ----------------
2023-03-29 20:16:56,233   84  =>  1    		Training 486 pattern with 99.79% 	Forward time: 	 0.07 sec
2023-03-29 20:16:56,233 			Loss:    1.876e-04    			Backward time: 	 0.01 sec 
2023-03-29 20:16:56,296 			Learning rate: weights:   1.000e-07    
2023-03-29 20:16:56,296 			Last test performance: 99.51%
2023-03-29 20:16:56,296 ----------------
2023-03-29 20:16:56,383   84  =>  2    		Training 486 pattern with 99.79% 	Forward time: 	 0.07 sec
2023-03-29 20:16:56,383 			Loss:    4.053e-04    			Backward time: 	 0.01 sec 
2023-03-29 20:16:56,430 			Learning rate: weights:   1.000e-07    
2023-03-29 20:16:56,430 			Last test performance: 99.51%
2023-03-29 20:16:56,430 ----------------
2023-03-29 20:16:56,513   84  =>  3    		Training 486 pattern with 100.00% 	Forward time: 	 0.07 sec
2023-03-29 20:16:56,513 			Loss:    1.315e-04    			Backward time: 	 0.01 sec 
2023-03-29 20:16:56,570 			Learning rate: weights:   1.000e-07    
2023-03-29 20:16:56,570 			Last test performance: 99.51%
2023-03-29 20:16:56,570 ----------------
2023-03-29 20:16:56,654   84  =>  4    		Training 486 pattern with 99.79% 	Forward time: 	 0.07 sec
2023-03-29 20:16:56,654 			Loss:    2.151e-04    			Backward time: 	 0.01 sec 
2023-03-29 20:16:56,711 			Learning rate: weights:   1.000e-07    
2023-03-29 20:16:56,711 			Last test performance: 99.51%
2023-03-29 20:16:56,711 ----------------
2023-03-29 20:16:56,795   84  =>  5    		Training 486 pattern with 100.00% 	Forward time: 	 0.07 sec
2023-03-29 20:16:56,795 			Loss:    2.034e-04    			Backward time: 	 0.01 sec 
2023-03-29 20:16:56,852 			Learning rate: weights:   1.000e-07    
2023-03-29 20:16:56,852 			Last test performance: 99.51%
2023-03-29 20:16:56,852 ----------------
2023-03-29 20:16:56,936   84  =>  6    		Training 486 pattern with 99.79% 	Forward time: 	 0.07 sec
2023-03-29 20:16:56,936 			Loss:    2.720e-04    			Backward time: 	 0.01 sec 
2023-03-29 20:16:57,046 			Learning rate: weights:   1.000e-07    
2023-03-29 20:16:57,046 			Last test performance: 99.51%
2023-03-29 20:16:57,046 ----------------
2023-03-29 20:16:57,132   84  =>  7    		Training 486 pattern with 99.58% 	Forward time: 	 0.07 sec
2023-03-29 20:16:57,132 			Loss:    4.296e-04    			Backward time: 	 0.01 sec 
2023-03-29 20:16:57,190 			Learning rate: weights:   1.000e-07    
2023-03-29 20:16:57,190 			Last test performance: 99.51%
2023-03-29 20:16:57,190 ----------------
2023-03-29 20:16:57,274   84  =>  8    		Training 486 pattern with 100.00% 	Forward time: 	 0.07 sec
2023-03-29 20:16:57,274 			Loss:    1.759e-04    			Backward time: 	 0.01 sec 
2023-03-29 20:16:57,342 			Learning rate: weights:   1.000e-07    
2023-03-29 20:16:57,342 			Last test performance: 99.51%
2023-03-29 20:16:57,343 ----------------
2023-03-29 20:16:57,427   84  =>  9    		Training 486 pattern with 100.00% 	Forward time: 	 0.07 sec
2023-03-29 20:16:57,427 			Loss:    2.103e-04    			Backward time: 	 0.01 sec 
2023-03-29 20:16:57,478 			Learning rate: weights:   1.000e-07    
2023-03-29 20:16:57,478 			Last test performance: 99.51%
2023-03-29 20:16:57,478 ----------------
2023-03-29 20:16:57,565   84  =>  10   		Training 486 pattern with 99.79% 	Forward time: 	 0.07 sec
2023-03-29 20:16:57,565 			Loss:    4.849e-04    			Backward time: 	 0.01 sec 
2023-03-29 20:16:57,642 			Learning rate: weights:   1.000e-07    
2023-03-29 20:16:57,642 			Last test performance: 99.51%
2023-03-29 20:16:57,642 ----------------
2023-03-29 20:16:57,713   84  =>  11   		Training 486 pattern with 99.79% 	Forward time: 	 0.06 sec
2023-03-29 20:16:57,713 			Loss:    2.431e-04    			Backward time: 	 0.01 sec 
2023-03-29 20:16:57,782 			Learning rate: weights:   1.000e-07    
2023-03-29 20:16:57,782 			Last test performance: 99.51%
2023-03-29 20:16:57,782 ----------------
2023-03-29 20:16:57,867   84  =>  12   		Training 486 pattern with 99.58% 	Forward time: 	 0.07 sec
2023-03-29 20:16:57,867 			Loss:    3.561e-04    			Backward time: 	 0.01 sec 
2023-03-29 20:16:57,931 			Learning rate: weights:   1.000e-07    
2023-03-29 20:16:57,931 			Last test performance: 99.51%
2023-03-29 20:16:57,931 ----------------
2023-03-29 20:16:58,015   84  =>  13   		Training 486 pattern with 99.79% 	Forward time: 	 0.07 sec
2023-03-29 20:16:58,015 			Loss:    1.997e-04    			Backward time: 	 0.01 sec 
2023-03-29 20:16:58,071 			Learning rate: weights:   1.000e-07    
2023-03-29 20:16:58,071 			Last test performance: 99.51%
2023-03-29 20:16:58,071 ----------------
2023-03-29 20:16:58,155   84  =>  14   		Training 486 pattern with 100.00% 	Forward time: 	 0.07 sec
2023-03-29 20:16:58,155 			Loss:    4.505e-05    			Backward time: 	 0.01 sec 
2023-03-29 20:16:58,226 			Learning rate: weights:   1.000e-07    
2023-03-29 20:16:58,226 			Last test performance: 99.51%
2023-03-29 20:16:58,227 ----------------
2023-03-29 20:16:58,311   84  =>  15   		Training 486 pattern with 99.58% 	Forward time: 	 0.07 sec
2023-03-29 20:16:58,311 			Loss:    1.125e-03    			Backward time: 	 0.01 sec 
2023-03-29 20:16:58,383 			Learning rate: weights:   1.000e-07    
2023-03-29 20:16:58,383 			Last test performance: 99.51%
2023-03-29 20:16:58,383 ----------------
2023-03-29 20:16:58,466   84  =>  16   		Training 486 pattern with 99.38% 	Forward time: 	 0.07 sec
2023-03-29 20:16:58,466 			Loss:    6.667e-04    			Backward time: 	 0.01 sec 
2023-03-29 20:16:58,522 			Learning rate: weights:   1.000e-07    
2023-03-29 20:16:58,522 			Last test performance: 99.51%
2023-03-29 20:16:58,522 ----------------
2023-03-29 20:16:58,606   84  =>  17   		Training 486 pattern with 99.79% 	Forward time: 	 0.07 sec
2023-03-29 20:16:58,606 			Loss:    2.098e-04    			Backward time: 	 0.01 sec 
2023-03-29 20:16:58,707 			Learning rate: weights:   1.000e-07    
2023-03-29 20:16:58,707 			Last test performance: 99.51%
2023-03-29 20:16:58,707 ----------------
2023-03-29 20:16:58,794   84  =>  18   		Training 486 pattern with 99.79% 	Forward time: 	 0.07 sec
2023-03-29 20:16:58,794 			Loss:    2.612e-04    			Backward time: 	 0.01 sec 
2023-03-29 20:16:58,960 			Learning rate: weights:   1.000e-07    
2023-03-29 20:16:58,960 			Last test performance: 99.51%
2023-03-29 20:16:58,960 ----------------
2023-03-29 20:16:59,045   84  =>  19   		Training 486 pattern with 100.00% 	Forward time: 	 0.07 sec
2023-03-29 20:16:59,045 			Loss:    1.731e-04    			Backward time: 	 0.01 sec 
2023-03-29 20:16:59,104 			Learning rate: weights:   1.000e-07    
2023-03-29 20:16:59,104 			Last test performance: 99.51%
2023-03-29 20:16:59,104 ----------------
2023-03-29 20:16:59,189   84  =>  20   		Training 486 pattern with 100.00% 	Forward time: 	 0.07 sec
2023-03-29 20:16:59,189 			Loss:    2.200e-04    			Backward time: 	 0.01 sec 
2023-03-29 20:16:59,256 			Learning rate: weights:   1.000e-07    
2023-03-29 20:16:59,256 			Last test performance: 99.51%
2023-03-29 20:16:59,256 ----------------
2023-03-29 20:16:59,341   84  =>  21   		Training 486 pattern with 99.58% 	Forward time: 	 0.07 sec
2023-03-29 20:16:59,341 			Loss:    4.330e-04    			Backward time: 	 0.01 sec 
2023-03-29 20:16:59,406 			Learning rate: weights:   1.000e-07    
2023-03-29 20:16:59,406 			Last test performance: 99.51%
2023-03-29 20:16:59,406 ----------------
2023-03-29 20:16:59,490   84  =>  22   		Training 486 pattern with 100.00% 	Forward time: 	 0.07 sec
2023-03-29 20:16:59,490 			Loss:    1.593e-04    			Backward time: 	 0.01 sec 
2023-03-29 20:16:59,533 			Learning rate: weights:   1.000e-07    
2023-03-29 20:16:59,533 			Last test performance: 99.51%
2023-03-29 20:16:59,533 ----------------
2023-03-29 20:16:59,620   84  =>  23   		Training 486 pattern with 99.79% 	Forward time: 	 0.07 sec
2023-03-29 20:16:59,620 			Loss:    2.050e-04    			Backward time: 	 0.01 sec 
2023-03-29 20:16:59,675 			Learning rate: weights:   1.000e-07    
2023-03-29 20:16:59,675 			Last test performance: 99.51%
2023-03-29 20:16:59,675 ----------------
2023-03-29 20:16:59,759   84  =>  24   		Training 486 pattern with 100.00% 	Forward time: 	 0.07 sec
2023-03-29 20:16:59,759 			Loss:    2.539e-04    			Backward time: 	 0.01 sec 
2023-03-29 20:16:59,812 			Learning rate: weights:   1.000e-07    
2023-03-29 20:16:59,812 			Last test performance: 99.51%
2023-03-29 20:16:59,812 ----------------
2023-03-29 20:16:59,896   84  =>  25   		Training 486 pattern with 100.00% 	Forward time: 	 0.07 sec
2023-03-29 20:16:59,896 			Loss:    8.960e-05    			Backward time: 	 0.01 sec 
2023-03-29 20:16:59,966 			Learning rate: weights:   1.000e-07    
2023-03-29 20:16:59,966 			Last test performance: 99.51%
2023-03-29 20:16:59,966 ----------------
2023-03-29 20:17:00,049   84  =>  26   		Training 486 pattern with 100.00% 	Forward time: 	 0.07 sec
2023-03-29 20:17:00,050 			Loss:    1.670e-04    			Backward time: 	 0.01 sec 
2023-03-29 20:17:00,141 			Learning rate: weights:   1.000e-07    
2023-03-29 20:17:00,141 			Last test performance: 99.51%
2023-03-29 20:17:00,141 ----------------
2023-03-29 20:17:00,225   84  =>  27   		Training 486 pattern with 100.00% 	Forward time: 	 0.07 sec
2023-03-29 20:17:00,225 			Loss:    3.161e-04    			Backward time: 	 0.01 sec 
2023-03-29 20:17:00,307 			Learning rate: weights:   1.000e-07    
2023-03-29 20:17:00,307 			Last test performance: 99.51%
2023-03-29 20:17:00,307 ----------------
2023-03-29 20:17:00,391   84  =>  28   		Training 486 pattern with 99.79% 	Forward time: 	 0.07 sec
2023-03-29 20:17:00,391 			Loss:    2.380e-04    			Backward time: 	 0.01 sec 
2023-03-29 20:17:00,495 			Learning rate: weights:   1.000e-07    
2023-03-29 20:17:00,495 			Last test performance: 99.51%
2023-03-29 20:17:00,495 ----------------
2023-03-29 20:17:00,578   84  =>  29   		Training 486 pattern with 99.79% 	Forward time: 	 0.07 sec
2023-03-29 20:17:00,578 			Loss:    3.155e-04    			Backward time: 	 0.01 sec 
2023-03-29 20:17:00,628 			Learning rate: weights:   1.000e-07    
2023-03-29 20:17:00,628 			Last test performance: 99.51%
2023-03-29 20:17:00,628 ----------------
2023-03-29 20:17:00,713   84  =>  30   		Training 486 pattern with 99.79% 	Forward time: 	 0.07 sec
2023-03-29 20:17:00,713 			Loss:    3.555e-04    			Backward time: 	 0.01 sec 
2023-03-29 20:17:00,764 			Learning rate: weights:   1.000e-07    
2023-03-29 20:17:00,764 			Last test performance: 99.51%
2023-03-29 20:17:00,764 ----------------
2023-03-29 20:17:00,850   84  =>  31   		Training 486 pattern with 99.79% 	Forward time: 	 0.07 sec
2023-03-29 20:17:00,850 			Loss:    3.200e-04    			Backward time: 	 0.01 sec 
2023-03-29 20:17:00,954 			Learning rate: weights:   1.000e-07    
2023-03-29 20:17:00,954 			Last test performance: 99.51%
2023-03-29 20:17:00,954 ----------------
2023-03-29 20:17:01,053   84  =>  32   		Training 486 pattern with 99.58% 	Forward time: 	 0.08 sec
2023-03-29 20:17:01,053 			Loss:    2.599e-04    			Backward time: 	 0.01 sec 
2023-03-29 20:17:01,123 			Learning rate: weights:   1.000e-07    
2023-03-29 20:17:01,123 			Last test performance: 99.51%
2023-03-29 20:17:01,124 ----------------
2023-03-29 20:17:01,207   84  =>  33   		Training 486 pattern with 100.00% 	Forward time: 	 0.07 sec
2023-03-29 20:17:01,207 			Loss:    1.300e-04    			Backward time: 	 0.01 sec 
2023-03-29 20:17:01,258 			Learning rate: weights:   1.000e-07    
2023-03-29 20:17:01,258 			Last test performance: 99.51%
2023-03-29 20:17:01,258 ----------------
2023-03-29 20:17:01,342   84  =>  34   		Training 486 pattern with 99.58% 	Forward time: 	 0.07 sec
2023-03-29 20:17:01,342 			Loss:    6.343e-04    			Backward time: 	 0.01 sec 
2023-03-29 20:17:01,401 			Learning rate: weights:   1.000e-07    
2023-03-29 20:17:01,401 			Last test performance: 99.51%
2023-03-29 20:17:01,401 ----------------
2023-03-29 20:17:01,485   84  =>  35   		Training 486 pattern with 99.58% 	Forward time: 	 0.07 sec
2023-03-29 20:17:01,485 			Loss:    3.475e-04    			Backward time: 	 0.01 sec 
2023-03-29 20:17:01,547 			Learning rate: weights:   1.000e-07    
2023-03-29 20:17:01,547 			Last test performance: 99.51%
2023-03-29 20:17:01,547 ----------------
2023-03-29 20:17:01,651   84  =>  36   		Training 486 pattern with 99.79% 	Forward time: 	 0.09 sec
2023-03-29 20:17:01,651 			Loss:    2.678e-04    			Backward time: 	 0.01 sec 
2023-03-29 20:17:01,741 			Learning rate: weights:   1.000e-07    
2023-03-29 20:17:01,741 			Last test performance: 99.51%
2023-03-29 20:17:01,741 ----------------
2023-03-29 20:17:01,825   84  =>  37   		Training 486 pattern with 100.00% 	Forward time: 	 0.07 sec
2023-03-29 20:17:01,825 			Loss:    1.052e-04    			Backward time: 	 0.01 sec 
2023-03-29 20:17:01,942 			Learning rate: weights:   1.000e-07    
2023-03-29 20:17:01,942 			Last test performance: 99.51%
2023-03-29 20:17:01,942 ----------------
2023-03-29 20:17:02,022   84  =>  38   		Training 486 pattern with 99.79% 	Forward time: 	 0.07 sec
2023-03-29 20:17:02,022 			Loss:    1.230e-04    			Backward time: 	 0.01 sec 
2023-03-29 20:17:02,141 			Learning rate: weights:   1.000e-07    
2023-03-29 20:17:02,141 			Last test performance: 99.51%
2023-03-29 20:17:02,141 ----------------
2023-03-29 20:17:02,225   84  =>  39   		Training 486 pattern with 99.58% 	Forward time: 	 0.07 sec
2023-03-29 20:17:02,225 			Loss:    4.298e-04    			Backward time: 	 0.01 sec 
2023-03-29 20:17:02,290 			Learning rate: weights:   1.000e-07    
2023-03-29 20:17:02,290 			Last test performance: 99.51%
2023-03-29 20:17:02,290 ----------------
2023-03-29 20:17:02,374   84  =>  40   		Training 486 pattern with 100.00% 	Forward time: 	 0.07 sec
2023-03-29 20:17:02,374 			Loss:    1.959e-04    			Backward time: 	 0.01 sec 
2023-03-29 20:17:02,466 			Learning rate: weights:   1.000e-07    
2023-03-29 20:17:02,467 			Last test performance: 99.51%
2023-03-29 20:17:02,467 ----------------
2023-03-29 20:17:02,550   84  =>  41   		Training 486 pattern with 99.79% 	Forward time: 	 0.07 sec
2023-03-29 20:17:02,550 			Loss:    2.353e-04    			Backward time: 	 0.01 sec 
2023-03-29 20:17:02,616 			Learning rate: weights:   1.000e-07    
2023-03-29 20:17:02,616 			Last test performance: 99.51%
2023-03-29 20:17:02,616 ----------------
2023-03-29 20:17:02,701   84  =>  42   		Training 486 pattern with 99.38% 	Forward time: 	 0.07 sec
2023-03-29 20:17:02,701 			Loss:    6.474e-04    			Backward time: 	 0.01 sec 
2023-03-29 20:17:02,783 			Learning rate: weights:   1.000e-07    
2023-03-29 20:17:02,783 			Last test performance: 99.51%
2023-03-29 20:17:02,783 ----------------
2023-03-29 20:17:02,867   84  =>  43   		Training 486 pattern with 99.58% 	Forward time: 	 0.07 sec
2023-03-29 20:17:02,867 			Loss:    6.161e-04    			Backward time: 	 0.01 sec 
2023-03-29 20:17:02,918 			Learning rate: weights:   1.000e-07    
2023-03-29 20:17:02,918 			Last test performance: 99.51%
2023-03-29 20:17:02,918 ----------------
2023-03-29 20:17:03,002   84  =>  44   		Training 486 pattern with 99.58% 	Forward time: 	 0.07 sec
2023-03-29 20:17:03,002 			Loss:    5.463e-04    			Backward time: 	 0.01 sec 
2023-03-29 20:17:03,094 			Learning rate: weights:   1.000e-07    
2023-03-29 20:17:03,094 			Last test performance: 99.51%
2023-03-29 20:17:03,094 ----------------
2023-03-29 20:17:03,178   84  =>  45   		Training 486 pattern with 99.79% 	Forward time: 	 0.07 sec
2023-03-29 20:17:03,178 			Loss:    2.705e-04    			Backward time: 	 0.01 sec 
2023-03-29 20:17:03,244 			Learning rate: weights:   1.000e-07    
2023-03-29 20:17:03,245 			Last test performance: 99.51%
2023-03-29 20:17:03,245 ----------------
2023-03-29 20:17:03,328   84  =>  46   		Training 486 pattern with 99.79% 	Forward time: 	 0.07 sec
2023-03-29 20:17:03,328 			Loss:    1.736e-04    			Backward time: 	 0.01 sec 
2023-03-29 20:17:03,437 			Learning rate: weights:   1.000e-07    
2023-03-29 20:17:03,438 			Last test performance: 99.51%
2023-03-29 20:17:03,438 ----------------
2023-03-29 20:17:03,521   84  =>  47   		Training 486 pattern with 100.00% 	Forward time: 	 0.07 sec
2023-03-29 20:17:03,521 			Loss:    6.614e-05    			Backward time: 	 0.01 sec 
2023-03-29 20:17:03,581 			Learning rate: weights:   1.000e-07    
2023-03-29 20:17:03,581 			Last test performance: 99.51%
2023-03-29 20:17:03,581 ----------------
2023-03-29 20:17:03,665   84  =>  48   		Training 486 pattern with 99.79% 	Forward time: 	 0.07 sec
2023-03-29 20:17:03,665 			Loss:    1.983e-04    			Backward time: 	 0.01 sec 
2023-03-29 20:17:03,774 			Learning rate: weights:   1.000e-07    
2023-03-29 20:17:03,774 			Last test performance: 99.51%
2023-03-29 20:17:03,774 ----------------
2023-03-29 20:17:03,857   84  =>  49   		Training 486 pattern with 99.58% 	Forward time: 	 0.07 sec
2023-03-29 20:17:03,857 			Loss:    2.935e-04    			Backward time: 	 0.01 sec 
2023-03-29 20:17:03,906 			Learning rate: weights:   1.000e-07    
2023-03-29 20:17:03,906 			Last test performance: 99.51%
2023-03-29 20:17:03,907 ----------------
2023-03-29 20:17:03,993   84  =>  50   		Training 486 pattern with 99.38% 	Forward time: 	 0.07 sec
2023-03-29 20:17:03,993 			Loss:    7.780e-04    			Backward time: 	 0.01 sec 
2023-03-29 20:17:04,178 			Learning rate: weights:   1.000e-07    
2023-03-29 20:17:04,178 			Last test performance: 99.51%
2023-03-29 20:17:04,178 ----------------
2023-03-29 20:17:04,263   84  =>  51   		Training 486 pattern with 99.58% 	Forward time: 	 0.07 sec
2023-03-29 20:17:04,263 			Loss:    5.887e-04    			Backward time: 	 0.01 sec 
2023-03-29 20:17:04,317 			Learning rate: weights:   1.000e-07    
2023-03-29 20:17:04,317 			Last test performance: 99.51%
2023-03-29 20:17:04,317 ----------------
2023-03-29 20:17:04,401   84  =>  52   		Training 486 pattern with 100.00% 	Forward time: 	 0.07 sec
2023-03-29 20:17:04,401 			Loss:    8.431e-05    			Backward time: 	 0.01 sec 
2023-03-29 20:17:04,482 			Learning rate: weights:   1.000e-07    
2023-03-29 20:17:04,482 			Last test performance: 99.51%
2023-03-29 20:17:04,482 ----------------
2023-03-29 20:17:04,566   84  =>  53   		Training 486 pattern with 99.79% 	Forward time: 	 0.07 sec
2023-03-29 20:17:04,566 			Loss:    3.221e-04    			Backward time: 	 0.01 sec 
2023-03-29 20:17:04,672 			Learning rate: weights:   1.000e-07    
2023-03-29 20:17:04,672 			Last test performance: 99.51%
2023-03-29 20:17:04,672 ----------------
2023-03-29 20:17:04,756   84  =>  54   		Training 486 pattern with 99.79% 	Forward time: 	 0.07 sec
2023-03-29 20:17:04,756 			Loss:    3.171e-04    			Backward time: 	 0.01 sec 
2023-03-29 20:17:04,871 			Learning rate: weights:   1.000e-07    
2023-03-29 20:17:04,872 			Last test performance: 99.51%
2023-03-29 20:17:04,872 ----------------
2023-03-29 20:17:04,956   84  =>  55   		Training 486 pattern with 99.79% 	Forward time: 	 0.07 sec
2023-03-29 20:17:04,956 			Loss:    3.512e-04    			Backward time: 	 0.01 sec 
2023-03-29 20:17:05,054 			Learning rate: weights:   1.000e-07    
2023-03-29 20:17:05,055 			Last test performance: 99.51%
2023-03-29 20:17:05,055 ----------------
2023-03-29 20:17:05,137   84  =>  56   		Training 486 pattern with 99.58% 	Forward time: 	 0.07 sec
2023-03-29 20:17:05,137 			Loss:    3.632e-04    			Backward time: 	 0.01 sec 
2023-03-29 20:17:05,195 			Learning rate: weights:   1.000e-07    
2023-03-29 20:17:05,196 			Last test performance: 99.51%
2023-03-29 20:17:05,196 ----------------
2023-03-29 20:17:05,279   84  =>  57   		Training 486 pattern with 99.38% 	Forward time: 	 0.07 sec
2023-03-29 20:17:05,279 			Loss:    4.822e-04    			Backward time: 	 0.01 sec 
2023-03-29 20:17:05,370 			Learning rate: weights:   1.000e-07    
2023-03-29 20:17:05,370 			Last test performance: 99.51%
2023-03-29 20:17:05,370 ----------------
2023-03-29 20:17:05,470   84  =>  58   		Training 486 pattern with 99.58% 	Forward time: 	 0.08 sec
2023-03-29 20:17:05,470 			Loss:    4.585e-04    			Backward time: 	 0.01 sec 
2023-03-29 20:17:05,538 			Learning rate: weights:   1.000e-07    
2023-03-29 20:17:05,538 			Last test performance: 99.51%
2023-03-29 20:17:05,538 ----------------
2023-03-29 20:17:05,625   84  =>  59   		Training 486 pattern with 99.79% 	Forward time: 	 0.07 sec
2023-03-29 20:17:05,625 			Loss:    4.046e-04    			Backward time: 	 0.01 sec 
2023-03-29 20:17:05,710 			Learning rate: weights:   1.000e-07    
2023-03-29 20:17:05,710 			Last test performance: 99.51%
2023-03-29 20:17:05,710 ----------------
2023-03-29 20:17:05,795   84  =>  60   		Training 486 pattern with 100.00% 	Forward time: 	 0.07 sec
2023-03-29 20:17:05,795 			Loss:    1.124e-04    			Backward time: 	 0.01 sec 
2023-03-29 20:17:05,850 			Learning rate: weights:   1.000e-07    
2023-03-29 20:17:05,851 			Last test performance: 99.51%
2023-03-29 20:17:05,851 ----------------
2023-03-29 20:17:05,935   84  =>  61   		Training 486 pattern with 100.00% 	Forward time: 	 0.07 sec
2023-03-29 20:17:05,935 			Loss:    1.571e-04    			Backward time: 	 0.01 sec 
2023-03-29 20:17:05,990 			Learning rate: weights:   1.000e-07    
2023-03-29 20:17:05,990 			Last test performance: 99.51%
2023-03-29 20:17:05,991 ----------------
2023-03-29 20:17:06,075   84  =>  62   		Training 486 pattern with 99.38% 	Forward time: 	 0.07 sec
2023-03-29 20:17:06,075 			Loss:    6.955e-04    			Backward time: 	 0.01 sec 
2023-03-29 20:17:06,145 			Learning rate: weights:   1.000e-07    
2023-03-29 20:17:06,145 			Last test performance: 99.51%
2023-03-29 20:17:06,145 ----------------
2023-03-29 20:17:06,229   84  =>  63   		Training 486 pattern with 100.00% 	Forward time: 	 0.07 sec
2023-03-29 20:17:06,229 			Loss:    1.659e-04    			Backward time: 	 0.01 sec 
2023-03-29 20:17:06,331 			Learning rate: weights:   1.000e-07    
2023-03-29 20:17:06,331 			Last test performance: 99.51%
2023-03-29 20:17:06,331 ----------------
2023-03-29 20:17:06,426   84  =>  64   		Training 486 pattern with 99.79% 	Forward time: 	 0.08 sec
2023-03-29 20:17:06,426 			Loss:    2.223e-04    			Backward time: 	 0.01 sec 
2023-03-29 20:17:06,531 			Learning rate: weights:   1.000e-07    
2023-03-29 20:17:06,531 			Last test performance: 99.51%
2023-03-29 20:17:06,531 ----------------
2023-03-29 20:17:06,614   84  =>  65   		Training 486 pattern with 100.00% 	Forward time: 	 0.07 sec
2023-03-29 20:17:06,614 			Loss:    1.111e-04    			Backward time: 	 0.01 sec 
2023-03-29 20:17:06,688 			Learning rate: weights:   1.000e-07    
2023-03-29 20:17:06,688 			Last test performance: 99.51%
2023-03-29 20:17:06,688 ----------------
2023-03-29 20:17:06,772   84  =>  66   		Training 486 pattern with 99.79% 	Forward time: 	 0.07 sec
2023-03-29 20:17:06,772 			Loss:    3.293e-04    			Backward time: 	 0.01 sec 
2023-03-29 20:17:06,840 			Learning rate: weights:   1.000e-07    
2023-03-29 20:17:06,840 			Last test performance: 99.51%
2023-03-29 20:17:06,840 ----------------
2023-03-29 20:17:06,924   84  =>  67   		Training 486 pattern with 99.58% 	Forward time: 	 0.07 sec
2023-03-29 20:17:06,924 			Loss:    3.640e-04    			Backward time: 	 0.01 sec 
2023-03-29 20:17:07,036 			Learning rate: weights:   1.000e-07    
2023-03-29 20:17:07,036 			Last test performance: 99.51%
2023-03-29 20:17:07,036 ----------------
2023-03-29 20:17:07,120   84  =>  68   		Training 486 pattern with 99.79% 	Forward time: 	 0.07 sec
2023-03-29 20:17:07,120 			Loss:    5.258e-04    			Backward time: 	 0.01 sec 
2023-03-29 20:17:07,224 			Learning rate: weights:   1.000e-07    
2023-03-29 20:17:07,224 			Last test performance: 99.51%
2023-03-29 20:17:07,224 ----------------
2023-03-29 20:17:07,306   84  =>  69   		Training 486 pattern with 99.58% 	Forward time: 	 0.07 sec
2023-03-29 20:17:07,306 			Loss:    3.491e-04    			Backward time: 	 0.01 sec 
2023-03-29 20:17:07,389 			Learning rate: weights:   1.000e-07    
2023-03-29 20:17:07,389 			Last test performance: 99.51%
2023-03-29 20:17:07,389 ----------------
2023-03-29 20:17:07,476   84  =>  70   		Training 486 pattern with 99.58% 	Forward time: 	 0.07 sec
2023-03-29 20:17:07,476 			Loss:    3.301e-04    			Backward time: 	 0.01 sec 
2023-03-29 20:17:07,592 			Learning rate: weights:   1.000e-07    
2023-03-29 20:17:07,592 			Last test performance: 99.51%
2023-03-29 20:17:07,592 ----------------
2023-03-29 20:17:07,675   84  =>  71   		Training 486 pattern with 100.00% 	Forward time: 	 0.07 sec
2023-03-29 20:17:07,675 			Loss:    6.824e-05    			Backward time: 	 0.01 sec 
2023-03-29 20:17:07,729 			Learning rate: weights:   1.000e-07    
2023-03-29 20:17:07,730 			Last test performance: 99.51%
2023-03-29 20:17:07,730 ----------------
2023-03-29 20:17:07,814   84  =>  72   		Training 486 pattern with 99.79% 	Forward time: 	 0.07 sec
2023-03-29 20:17:07,814 			Loss:    2.332e-04    			Backward time: 	 0.01 sec 
2023-03-29 20:17:07,890 			Learning rate: weights:   1.000e-07    
2023-03-29 20:17:07,891 			Last test performance: 99.51%
2023-03-29 20:17:07,891 ----------------
2023-03-29 20:17:07,975   84  =>  73   		Training 486 pattern with 99.58% 	Forward time: 	 0.07 sec
2023-03-29 20:17:07,975 			Loss:    1.112e-03    			Backward time: 	 0.01 sec 
2023-03-29 20:17:08,043 			Learning rate: weights:   1.000e-07    
2023-03-29 20:17:08,043 			Last test performance: 99.51%
2023-03-29 20:17:08,043 ----------------
2023-03-29 20:17:08,127   84  =>  74   		Training 486 pattern with 100.00% 	Forward time: 	 0.07 sec
2023-03-29 20:17:08,127 			Loss:    9.695e-05    			Backward time: 	 0.01 sec 
2023-03-29 20:17:08,218 			Learning rate: weights:   1.000e-07    
2023-03-29 20:17:08,218 			Last test performance: 99.51%
2023-03-29 20:17:08,218 ----------------
2023-03-29 20:17:08,301   84  =>  75   		Training 486 pattern with 99.58% 	Forward time: 	 0.07 sec
2023-03-29 20:17:08,301 			Loss:    6.175e-04    			Backward time: 	 0.01 sec 
2023-03-29 20:17:08,351 			Learning rate: weights:   1.000e-07    
2023-03-29 20:17:08,351 			Last test performance: 99.51%
2023-03-29 20:17:08,351 ----------------
2023-03-29 20:17:08,435   84  =>  76   		Training 486 pattern with 99.79% 	Forward time: 	 0.07 sec
2023-03-29 20:17:08,435 			Loss:    1.998e-04    			Backward time: 	 0.01 sec 
2023-03-29 20:17:08,522 			Learning rate: weights:   1.000e-07    
2023-03-29 20:17:08,522 			Last test performance: 99.51%
2023-03-29 20:17:08,523 ----------------
2023-03-29 20:17:08,606   84  =>  77   		Training 486 pattern with 99.79% 	Forward time: 	 0.07 sec
2023-03-29 20:17:08,606 			Loss:    1.978e-04    			Backward time: 	 0.01 sec 
2023-03-29 20:17:08,662 			Learning rate: weights:   1.000e-07    
2023-03-29 20:17:08,662 			Last test performance: 99.51%
2023-03-29 20:17:08,662 ----------------
2023-03-29 20:17:08,747   84  =>  78   		Training 486 pattern with 100.00% 	Forward time: 	 0.07 sec
2023-03-29 20:17:08,747 			Loss:    8.420e-05    			Backward time: 	 0.01 sec 
2023-03-29 20:17:08,957 			Learning rate: weights:   1.000e-07    
2023-03-29 20:17:08,958 			Last test performance: 99.51%
2023-03-29 20:17:08,958 ----------------
2023-03-29 20:17:09,043   84  =>  79   		Training 486 pattern with 99.58% 	Forward time: 	 0.07 sec
2023-03-29 20:17:09,043 			Loss:    4.048e-04    			Backward time: 	 0.01 sec 
2023-03-29 20:17:09,128 			Learning rate: weights:   1.000e-07    
2023-03-29 20:17:09,128 			Last test performance: 99.51%
2023-03-29 20:17:09,128 ----------------
2023-03-29 20:17:09,213   84  =>  80   		Training 486 pattern with 99.79% 	Forward time: 	 0.07 sec
2023-03-29 20:17:09,213 			Loss:    3.320e-04    			Backward time: 	 0.01 sec 
2023-03-29 20:17:09,258 			Learning rate: weights:   1.000e-07    
2023-03-29 20:17:09,258 			Last test performance: 99.51%
2023-03-29 20:17:09,258 ----------------
2023-03-29 20:17:09,344   84  =>  81   		Training 486 pattern with 99.79% 	Forward time: 	 0.07 sec
2023-03-29 20:17:09,344 			Loss:    2.949e-04    			Backward time: 	 0.01 sec 
2023-03-29 20:17:09,412 			Learning rate: weights:   1.000e-07    
2023-03-29 20:17:09,413 			Last test performance: 99.51%
2023-03-29 20:17:09,413 ----------------
2023-03-29 20:17:09,497   84  =>  82   		Training 486 pattern with 99.79% 	Forward time: 	 0.07 sec
2023-03-29 20:17:09,497 			Loss:    2.526e-04    			Backward time: 	 0.01 sec 
2023-03-29 20:17:09,567 			Learning rate: weights:   1.000e-07    
2023-03-29 20:17:09,567 			Last test performance: 99.51%
2023-03-29 20:17:09,567 ----------------
2023-03-29 20:17:09,650   84  =>  83   		Training 486 pattern with 99.17% 	Forward time: 	 0.07 sec
2023-03-29 20:17:09,650 			Loss:    4.476e-04    			Backward time: 	 0.01 sec 
2023-03-29 20:17:09,794 			Learning rate: weights:   1.000e-07    
2023-03-29 20:17:09,794 			Last test performance: 99.51%
2023-03-29 20:17:09,794 ----------------
2023-03-29 20:17:09,879   84  =>  84   		Training 486 pattern with 99.79% 	Forward time: 	 0.07 sec
2023-03-29 20:17:09,879 			Loss:    7.772e-04    			Backward time: 	 0.01 sec 
2023-03-29 20:17:09,930 			Learning rate: weights:   1.000e-07    
2023-03-29 20:17:09,930 			Last test performance: 99.51%
2023-03-29 20:17:09,930 ----------------
2023-03-29 20:17:10,017   84  =>  85   		Training 486 pattern with 99.58% 	Forward time: 	 0.07 sec
2023-03-29 20:17:10,017 			Loss:    4.990e-04    			Backward time: 	 0.01 sec 
2023-03-29 20:17:10,088 			Learning rate: weights:   1.000e-07    
2023-03-29 20:17:10,088 			Last test performance: 99.51%
2023-03-29 20:17:10,088 ----------------
2023-03-29 20:17:10,175   84  =>  86   		Training 486 pattern with 99.79% 	Forward time: 	 0.07 sec
2023-03-29 20:17:10,175 			Loss:    2.104e-04    			Backward time: 	 0.01 sec 
2023-03-29 20:17:10,287 			Learning rate: weights:   1.000e-07    
2023-03-29 20:17:10,287 			Last test performance: 99.51%
2023-03-29 20:17:10,287 ----------------
2023-03-29 20:17:10,369   84  =>  87   		Training 486 pattern with 99.79% 	Forward time: 	 0.07 sec
2023-03-29 20:17:10,369 			Loss:    3.043e-04    			Backward time: 	 0.01 sec 
2023-03-29 20:17:10,527 			Learning rate: weights:   1.000e-07    
2023-03-29 20:17:10,527 			Last test performance: 99.51%
2023-03-29 20:17:10,527 ----------------
2023-03-29 20:17:10,611   84  =>  88   		Training 486 pattern with 99.79% 	Forward time: 	 0.07 sec
2023-03-29 20:17:10,611 			Loss:    2.845e-04    			Backward time: 	 0.01 sec 
2023-03-29 20:17:10,683 			Learning rate: weights:   1.000e-07    
2023-03-29 20:17:10,683 			Last test performance: 99.51%
2023-03-29 20:17:10,683 ----------------
2023-03-29 20:17:10,767   84  =>  89   		Training 486 pattern with 100.00% 	Forward time: 	 0.07 sec
2023-03-29 20:17:10,767 			Loss:    9.565e-05    			Backward time: 	 0.01 sec 
2023-03-29 20:17:10,816 			Learning rate: weights:   1.000e-07    
2023-03-29 20:17:10,816 			Last test performance: 99.51%
2023-03-29 20:17:10,816 ----------------
2023-03-29 20:17:10,901   84  =>  90   		Training 486 pattern with 99.79% 	Forward time: 	 0.07 sec
2023-03-29 20:17:10,901 			Loss:    3.675e-04    			Backward time: 	 0.01 sec 
2023-03-29 20:17:10,994 			Learning rate: weights:   1.000e-07    
2023-03-29 20:17:10,994 			Last test performance: 99.51%
2023-03-29 20:17:10,994 ----------------
2023-03-29 20:17:11,063   84  =>  91   		Training 486 pattern with 99.38% 	Forward time: 	 0.06 sec
2023-03-29 20:17:11,063 			Loss:    6.135e-04    			Backward time: 	 0.01 sec 
2023-03-29 20:17:11,169 			Learning rate: weights:   1.000e-07    
2023-03-29 20:17:11,169 			Last test performance: 99.51%
2023-03-29 20:17:11,169 ----------------
2023-03-29 20:17:11,254   84  =>  92   		Training 486 pattern with 99.79% 	Forward time: 	 0.07 sec
2023-03-29 20:17:11,254 			Loss:    1.743e-04    			Backward time: 	 0.01 sec 
2023-03-29 20:17:11,315 			Learning rate: weights:   1.000e-07    
2023-03-29 20:17:11,315 			Last test performance: 99.51%
2023-03-29 20:17:11,315 ----------------
2023-03-29 20:17:11,399   84  =>  93   		Training 486 pattern with 100.00% 	Forward time: 	 0.07 sec
2023-03-29 20:17:11,399 			Loss:    1.385e-04    			Backward time: 	 0.01 sec 
2023-03-29 20:17:11,483 			Learning rate: weights:   1.000e-07    
2023-03-29 20:17:11,483 			Last test performance: 99.51%
2023-03-29 20:17:11,483 ----------------
2023-03-29 20:17:11,568   84  =>  94   		Training 486 pattern with 99.58% 	Forward time: 	 0.07 sec
2023-03-29 20:17:11,568 			Loss:    5.009e-04    			Backward time: 	 0.01 sec 
2023-03-29 20:17:11,616 			Learning rate: weights:   1.000e-07    
2023-03-29 20:17:11,616 			Last test performance: 99.51%
2023-03-29 20:17:11,616 ----------------
2023-03-29 20:17:11,700   84  =>  95   		Training 486 pattern with 100.00% 	Forward time: 	 0.07 sec
2023-03-29 20:17:11,700 			Loss:    8.316e-05    			Backward time: 	 0.01 sec 
2023-03-29 20:17:11,800 			Learning rate: weights:   1.000e-07    
2023-03-29 20:17:11,800 			Last test performance: 99.51%
2023-03-29 20:17:11,800 ----------------
2023-03-29 20:17:11,885   84  =>  96   		Training 486 pattern with 99.79% 	Forward time: 	 0.07 sec
2023-03-29 20:17:11,885 			Loss:    7.471e-04    			Backward time: 	 0.01 sec 
2023-03-29 20:17:11,968 			Learning rate: weights:   1.000e-07    
2023-03-29 20:17:11,968 			Last test performance: 99.51%
2023-03-29 20:17:11,968 ----------------
2023-03-29 20:17:12,051   84  =>  97   		Training 486 pattern with 99.58% 	Forward time: 	 0.07 sec
2023-03-29 20:17:12,051 			Loss:    3.880e-04    			Backward time: 	 0.01 sec 
2023-03-29 20:17:12,110 			Learning rate: weights:   1.000e-07    
2023-03-29 20:17:12,111 			Last test performance: 99.51%
2023-03-29 20:17:12,111 ----------------
2023-03-29 20:17:12,194   84  =>  98   		Training 486 pattern with 100.00% 	Forward time: 	 0.07 sec
2023-03-29 20:17:12,194 			Loss:    1.256e-04    			Backward time: 	 0.01 sec 
2023-03-29 20:17:12,245 			Learning rate: weights:   1.000e-07    
2023-03-29 20:17:12,245 			Last test performance: 99.51%
2023-03-29 20:17:12,245 ----------------
2023-03-29 20:17:12,329   84  =>  99   		Training 486 pattern with 100.00% 	Forward time: 	 0.07 sec
2023-03-29 20:17:12,329 			Loss:    1.128e-04    			Backward time: 	 0.01 sec 
2023-03-29 20:17:12,382 			Learning rate: weights:   1.000e-07    
2023-03-29 20:17:12,382 			Last test performance: 99.51%
2023-03-29 20:17:12,382 ----------------
2023-03-29 20:17:12,466   84  => 100   		Training 486 pattern with 99.79% 	Forward time: 	 0.07 sec
2023-03-29 20:17:12,466 			Loss:    8.875e-04    			Backward time: 	 0.01 sec 
2023-03-29 20:17:12,535 			Learning rate: weights:   1.000e-07    
2023-03-29 20:17:12,535 			Last test performance: 99.51%
2023-03-29 20:17:12,535 ----------------
2023-03-29 20:17:12,619   84  => 101   		Training 486 pattern with 99.79% 	Forward time: 	 0.07 sec
2023-03-29 20:17:12,619 			Loss:    2.501e-04    			Backward time: 	 0.01 sec 
2023-03-29 20:17:12,702 			Learning rate: weights:   1.000e-07    
2023-03-29 20:17:12,702 			Last test performance: 99.51%
2023-03-29 20:17:12,702 ----------------
2023-03-29 20:17:12,786   84  => 102   		Training 486 pattern with 100.00% 	Forward time: 	 0.07 sec
2023-03-29 20:17:12,786 			Loss:    1.188e-04    			Backward time: 	 0.01 sec 
2023-03-29 20:17:12,849 			Learning rate: weights:   1.000e-07    
2023-03-29 20:17:12,849 			Last test performance: 99.51%
2023-03-29 20:17:12,849 ----------------
2023-03-29 20:17:12,933   84  => 103   		Training 486 pattern with 99.79% 	Forward time: 	 0.07 sec
2023-03-29 20:17:12,933 			Loss:    5.360e-04    			Backward time: 	 0.01 sec 
2023-03-29 20:17:13,019 			Learning rate: weights:   1.000e-07    
2023-03-29 20:17:13,019 			Last test performance: 99.51%
2023-03-29 20:17:13,019 ----------------
2023-03-29 20:17:13,103   84  => 104   		Training 486 pattern with 100.00% 	Forward time: 	 0.07 sec
2023-03-29 20:17:13,103 			Loss:    1.892e-04    			Backward time: 	 0.01 sec 
2023-03-29 20:17:13,203 			Learning rate: weights:   1.000e-07    
2023-03-29 20:17:13,203 			Last test performance: 99.51%
2023-03-29 20:17:13,203 ----------------
2023-03-29 20:17:13,286   84  => 105   		Training 486 pattern with 100.00% 	Forward time: 	 0.07 sec
2023-03-29 20:17:13,286 			Loss:    1.276e-04    			Backward time: 	 0.01 sec 
2023-03-29 20:17:13,342 			Learning rate: weights:   1.000e-07    
2023-03-29 20:17:13,342 			Last test performance: 99.51%
2023-03-29 20:17:13,342 ----------------
2023-03-29 20:17:13,426   84  => 106   		Training 486 pattern with 99.79% 	Forward time: 	 0.07 sec
2023-03-29 20:17:13,426 			Loss:    2.474e-04    			Backward time: 	 0.01 sec 
2023-03-29 20:17:13,479 			Learning rate: weights:   1.000e-07    
2023-03-29 20:17:13,479 			Last test performance: 99.51%
2023-03-29 20:17:13,479 ----------------
2023-03-29 20:17:13,564   84  => 107   		Training 486 pattern with 100.00% 	Forward time: 	 0.07 sec
2023-03-29 20:17:13,564 			Loss:    7.147e-05    			Backward time: 	 0.01 sec 
2023-03-29 20:17:13,636 			Learning rate: weights:   1.000e-07    
2023-03-29 20:17:13,636 			Last test performance: 99.51%
2023-03-29 20:17:13,636 ----------------
2023-03-29 20:17:13,721   84  => 108   		Training 486 pattern with 99.79% 	Forward time: 	 0.07 sec
2023-03-29 20:17:13,721 			Loss:    2.547e-04    			Backward time: 	 0.01 sec 
2023-03-29 20:17:13,781 			Learning rate: weights:   1.000e-07    
2023-03-29 20:17:13,781 			Last test performance: 99.51%
2023-03-29 20:17:13,781 ----------------
2023-03-29 20:17:13,865   84  => 109   		Training 486 pattern with 99.58% 	Forward time: 	 0.07 sec
2023-03-29 20:17:13,865 			Loss:    4.041e-04    			Backward time: 	 0.01 sec 
2023-03-29 20:17:13,928 			Learning rate: weights:   1.000e-07    
2023-03-29 20:17:13,928 			Last test performance: 99.51%
2023-03-29 20:17:13,928 ----------------
2023-03-29 20:17:14,012   84  => 110   		Training 486 pattern with 99.79% 	Forward time: 	 0.07 sec
2023-03-29 20:17:14,012 			Loss:    2.417e-04    			Backward time: 	 0.01 sec 
2023-03-29 20:17:14,080 			Learning rate: weights:   1.000e-07    
2023-03-29 20:17:14,080 			Last test performance: 99.51%
2023-03-29 20:17:14,080 ----------------
2023-03-29 20:17:14,164   84  => 111   		Training 486 pattern with 99.58% 	Forward time: 	 0.07 sec
2023-03-29 20:17:14,164 			Loss:    9.404e-04    			Backward time: 	 0.01 sec 
2023-03-29 20:17:14,241 			Learning rate: weights:   1.000e-07    
2023-03-29 20:17:14,241 			Last test performance: 99.51%
2023-03-29 20:17:14,241 ----------------
2023-03-29 20:17:14,324   84  => 112   		Training 486 pattern with 99.58% 	Forward time: 	 0.07 sec
2023-03-29 20:17:14,324 			Loss:    3.953e-04    			Backward time: 	 0.01 sec 
2023-03-29 20:17:14,396 			Learning rate: weights:   1.000e-07    
2023-03-29 20:17:14,396 			Last test performance: 99.51%
2023-03-29 20:17:14,396 ----------------
2023-03-29 20:17:14,480   84  => 113   		Training 486 pattern with 99.79% 	Forward time: 	 0.07 sec
2023-03-29 20:17:14,480 			Loss:    1.075e-04    			Backward time: 	 0.01 sec 
2023-03-29 20:17:14,542 			Learning rate: weights:   1.000e-07    
2023-03-29 20:17:14,542 			Last test performance: 99.51%
2023-03-29 20:17:14,542 ----------------
2023-03-29 20:17:14,627   84  => 114   		Training 486 pattern with 99.79% 	Forward time: 	 0.07 sec
2023-03-29 20:17:14,627 			Loss:    2.359e-04    			Backward time: 	 0.01 sec 
2023-03-29 20:17:14,682 			Learning rate: weights:   1.000e-07    
2023-03-29 20:17:14,682 			Last test performance: 99.51%
2023-03-29 20:17:14,682 ----------------
2023-03-29 20:17:14,766   84  => 115   		Training 486 pattern with 99.79% 	Forward time: 	 0.07 sec
2023-03-29 20:17:14,766 			Loss:    2.120e-04    			Backward time: 	 0.01 sec 
2023-03-29 20:17:14,827 			Learning rate: weights:   1.000e-07    
2023-03-29 20:17:14,827 			Last test performance: 99.51%
2023-03-29 20:17:14,827 ----------------
2023-03-29 20:17:14,911   84  => 116   		Training 486 pattern with 100.00% 	Forward time: 	 0.07 sec
2023-03-29 20:17:14,911 			Loss:    2.602e-04    			Backward time: 	 0.01 sec 
2023-03-29 20:17:15,006 			Learning rate: weights:   1.000e-07    
2023-03-29 20:17:15,006 			Last test performance: 99.51%
2023-03-29 20:17:15,006 ----------------
2023-03-29 20:17:15,089   84  => 117   		Training 486 pattern with 99.79% 	Forward time: 	 0.07 sec
2023-03-29 20:17:15,089 			Loss:    2.448e-04    			Backward time: 	 0.01 sec 
2023-03-29 20:17:15,137 			Learning rate: weights:   1.000e-07    
2023-03-29 20:17:15,137 			Last test performance: 99.51%
2023-03-29 20:17:15,137 ----------------
2023-03-29 20:17:15,223   84  => 118   		Training 486 pattern with 99.79% 	Forward time: 	 0.07 sec
2023-03-29 20:17:15,223 			Loss:    3.116e-04    			Backward time: 	 0.01 sec 
2023-03-29 20:17:15,265 			Learning rate: weights:   1.000e-07    
2023-03-29 20:17:15,265 			Last test performance: 99.51%
2023-03-29 20:17:15,265 ----------------
2023-03-29 20:17:15,350   84  => 119   		Training 486 pattern with 99.38% 	Forward time: 	 0.07 sec
2023-03-29 20:17:15,350 			Loss:    5.513e-04    			Backward time: 	 0.01 sec 
2023-03-29 20:17:15,420 			Learning rate: weights:   1.000e-07    
2023-03-29 20:17:15,420 			Last test performance: 99.51%
2023-03-29 20:17:15,420 ----------------
2023-03-29 20:17:15,504   84  => 120   		Training 486 pattern with 99.79% 	Forward time: 	 0.07 sec
2023-03-29 20:17:15,504 			Loss:    2.005e-04    			Backward time: 	 0.01 sec 
2023-03-29 20:17:15,566 			Learning rate: weights:   1.000e-07    
2023-03-29 20:17:15,566 			Last test performance: 99.51%
2023-03-29 20:17:15,566 ----------------
2023-03-29 20:17:15,650   84  => 121   		Training 486 pattern with 99.79% 	Forward time: 	 0.07 sec
2023-03-29 20:17:15,650 			Loss:    7.117e-04    			Backward time: 	 0.01 sec 
2023-03-29 20:17:15,729 			Learning rate: weights:   1.000e-07    
2023-03-29 20:17:15,730 			Last test performance: 99.51%
2023-03-29 20:17:15,730 ----------------
2023-03-29 20:17:15,814   84  => 122   		Training 486 pattern with 99.79% 	Forward time: 	 0.07 sec
2023-03-29 20:17:15,814 			Loss:    3.362e-04    			Backward time: 	 0.01 sec 
2023-03-29 20:17:15,862 			Learning rate: weights:   1.000e-07    
2023-03-29 20:17:15,862 			Last test performance: 99.51%
2023-03-29 20:17:15,862 ----------------
2023-03-29 20:17:15,946   84  => 123   		Training 486 pattern with 99.79% 	Forward time: 	 0.07 sec
2023-03-29 20:17:15,946 			Loss:    2.710e-04    			Backward time: 	 0.01 sec 
2023-03-29 20:17:16,043 			Learning rate: weights:   1.000e-07    
2023-03-29 20:17:16,043 			Last test performance: 99.51%
2023-03-29 20:17:16,043 ----------------
2023-03-29 20:17:16,128   84  => 124   		Training 486 pattern with 99.79% 	Forward time: 	 0.07 sec
2023-03-29 20:17:16,128 			Loss:    4.044e-04    			Backward time: 	 0.01 sec 
2023-03-29 20:17:16,266 
2023-03-29 20:17:16,266 Testing:
2023-03-29 20:17:16,270 		24 of 10000 with 100.00% 	 Time used:  0.00 sec
2023-03-29 20:17:16,273 		48 of 10000 with 100.00% 	 Time used:  0.00 sec
2023-03-29 20:17:16,276 		72 of 10000 with 98.61% 	 Time used:  0.00 sec
2023-03-29 20:17:16,280 		96 of 10000 with 98.96% 	 Time used:  0.00 sec
2023-03-29 20:17:16,283 		120 of 10000 with 99.17% 	 Time used:  0.00 sec
2023-03-29 20:17:16,286 		144 of 10000 with 99.31% 	 Time used:  0.00 sec
2023-03-29 20:17:16,289 		168 of 10000 with 99.40% 	 Time used:  0.00 sec
2023-03-29 20:17:16,293 		192 of 10000 with 99.48% 	 Time used:  0.00 sec
2023-03-29 20:17:16,296 		216 of 10000 with 99.54% 	 Time used:  0.00 sec
2023-03-29 20:17:16,299 		240 of 10000 with 99.58% 	 Time used:  0.00 sec
2023-03-29 20:17:16,303 		264 of 10000 with 99.62% 	 Time used:  0.00 sec
2023-03-29 20:17:16,306 		288 of 10000 with 99.65% 	 Time used:  0.00 sec
2023-03-29 20:17:16,309 		312 of 10000 with 99.68% 	 Time used:  0.00 sec
2023-03-29 20:17:16,312 		336 of 10000 with 99.70% 	 Time used:  0.00 sec
2023-03-29 20:17:16,316 		360 of 10000 with 99.72% 	 Time used:  0.00 sec
2023-03-29 20:17:16,319 		384 of 10000 with 99.74% 	 Time used:  0.00 sec
2023-03-29 20:17:16,322 		408 of 10000 with 99.75% 	 Time used:  0.00 sec
2023-03-29 20:17:16,325 		432 of 10000 with 99.77% 	 Time used:  0.00 sec
2023-03-29 20:17:16,329 		456 of 10000 with 99.56% 	 Time used:  0.00 sec
2023-03-29 20:17:16,332 		480 of 10000 with 99.58% 	 Time used:  0.00 sec
2023-03-29 20:17:16,334 		504 of 10000 with 99.60% 	 Time used:  0.00 sec
2023-03-29 20:17:16,336 		528 of 10000 with 99.62% 	 Time used:  0.00 sec
2023-03-29 20:17:16,338 		552 of 10000 with 99.64% 	 Time used:  0.00 sec
2023-03-29 20:17:16,340 		576 of 10000 with 99.65% 	 Time used:  0.00 sec
2023-03-29 20:17:16,342 		600 of 10000 with 99.67% 	 Time used:  0.00 sec
2023-03-29 20:17:16,344 		624 of 10000 with 99.68% 	 Time used:  0.00 sec
2023-03-29 20:17:16,346 		648 of 10000 with 99.69% 	 Time used:  0.00 sec
2023-03-29 20:17:16,348 		672 of 10000 with 99.55% 	 Time used:  0.00 sec
2023-03-29 20:17:16,350 		696 of 10000 with 99.43% 	 Time used:  0.00 sec
2023-03-29 20:17:16,352 		720 of 10000 with 99.44% 	 Time used:  0.00 sec
2023-03-29 20:17:16,355 		744 of 10000 with 99.33% 	 Time used:  0.00 sec
2023-03-29 20:17:16,357 		768 of 10000 with 99.35% 	 Time used:  0.00 sec
2023-03-29 20:17:16,359 		792 of 10000 with 99.37% 	 Time used:  0.00 sec
2023-03-29 20:17:16,361 		816 of 10000 with 99.39% 	 Time used:  0.00 sec
2023-03-29 20:17:16,363 		840 of 10000 with 99.40% 	 Time used:  0.00 sec
2023-03-29 20:17:16,365 		864 of 10000 with 99.42% 	 Time used:  0.00 sec
2023-03-29 20:17:16,367 		888 of 10000 with 99.44% 	 Time used:  0.00 sec
2023-03-29 20:17:16,369 		912 of 10000 with 99.45% 	 Time used:  0.00 sec
2023-03-29 20:17:16,371 		936 of 10000 with 99.47% 	 Time used:  0.00 sec
2023-03-29 20:17:16,373 		960 of 10000 with 99.38% 	 Time used:  0.00 sec
2023-03-29 20:17:16,375 		984 of 10000 with 99.39% 	 Time used:  0.00 sec
2023-03-29 20:17:16,377 		1008 of 10000 with 99.40% 	 Time used:  0.00 sec
2023-03-29 20:17:16,379 		1032 of 10000 with 99.32% 	 Time used:  0.00 sec
2023-03-29 20:17:16,382 		1056 of 10000 with 99.34% 	 Time used:  0.00 sec
2023-03-29 20:17:16,384 		1080 of 10000 with 99.35% 	 Time used:  0.00 sec
2023-03-29 20:17:16,386 		1104 of 10000 with 99.37% 	 Time used:  0.00 sec
2023-03-29 20:17:16,388 		1128 of 10000 with 99.29% 	 Time used:  0.00 sec
2023-03-29 20:17:16,390 		1152 of 10000 with 99.31% 	 Time used:  0.00 sec
2023-03-29 20:17:16,392 		1176 of 10000 with 99.32% 	 Time used:  0.00 sec
2023-03-29 20:17:16,394 		1200 of 10000 with 99.33% 	 Time used:  0.00 sec
2023-03-29 20:17:16,396 		1224 of 10000 with 99.35% 	 Time used:  0.00 sec
2023-03-29 20:17:16,398 		1248 of 10000 with 99.28% 	 Time used:  0.00 sec
2023-03-29 20:17:16,401 		1272 of 10000 with 99.21% 	 Time used:  0.00 sec
2023-03-29 20:17:16,403 		1296 of 10000 with 99.23% 	 Time used:  0.00 sec
2023-03-29 20:17:16,405 		1320 of 10000 with 99.24% 	 Time used:  0.00 sec
2023-03-29 20:17:16,407 		1344 of 10000 with 99.26% 	 Time used:  0.00 sec
2023-03-29 20:17:16,409 		1368 of 10000 with 99.27% 	 Time used:  0.00 sec
2023-03-29 20:17:16,411 		1392 of 10000 with 99.28% 	 Time used:  0.00 sec
2023-03-29 20:17:16,413 		1416 of 10000 with 99.22% 	 Time used:  0.00 sec
2023-03-29 20:17:16,415 		1440 of 10000 with 99.24% 	 Time used:  0.00 sec
2023-03-29 20:17:16,417 		1464 of 10000 with 99.25% 	 Time used:  0.00 sec
2023-03-29 20:17:16,419 		1488 of 10000 with 99.26% 	 Time used:  0.00 sec
2023-03-29 20:17:16,421 		1512 of 10000 with 99.27% 	 Time used:  0.00 sec
2023-03-29 20:17:16,424 		1536 of 10000 with 99.28% 	 Time used:  0.00 sec
2023-03-29 20:17:16,426 		1560 of 10000 with 99.29% 	 Time used:  0.00 sec
2023-03-29 20:17:16,428 		1584 of 10000 with 99.31% 	 Time used:  0.00 sec
2023-03-29 20:17:16,430 		1608 of 10000 with 99.32% 	 Time used:  0.00 sec
2023-03-29 20:17:16,432 		1632 of 10000 with 99.33% 	 Time used:  0.00 sec
2023-03-29 20:17:16,434 		1656 of 10000 with 99.34% 	 Time used:  0.00 sec
2023-03-29 20:17:16,436 		1680 of 10000 with 99.35% 	 Time used:  0.00 sec
2023-03-29 20:17:16,438 		1704 of 10000 with 99.35% 	 Time used:  0.00 sec
2023-03-29 20:17:16,440 		1728 of 10000 with 99.36% 	 Time used:  0.00 sec
2023-03-29 20:17:16,442 		1752 of 10000 with 99.32% 	 Time used:  0.00 sec
2023-03-29 20:17:16,445 		1776 of 10000 with 99.32% 	 Time used:  0.00 sec
2023-03-29 20:17:16,447 		1800 of 10000 with 99.33% 	 Time used:  0.00 sec
2023-03-29 20:17:16,449 		1824 of 10000 with 99.34% 	 Time used:  0.00 sec
2023-03-29 20:17:16,451 		1848 of 10000 with 99.35% 	 Time used:  0.00 sec
2023-03-29 20:17:16,453 		1872 of 10000 with 99.36% 	 Time used:  0.00 sec
2023-03-29 20:17:16,455 		1896 of 10000 with 99.37% 	 Time used:  0.00 sec
2023-03-29 20:17:16,457 		1920 of 10000 with 99.32% 	 Time used:  0.00 sec
2023-03-29 20:17:16,459 		1944 of 10000 with 99.33% 	 Time used:  0.00 sec
2023-03-29 20:17:16,461 		1968 of 10000 with 99.34% 	 Time used:  0.00 sec
2023-03-29 20:17:16,463 		1992 of 10000 with 99.35% 	 Time used:  0.00 sec
2023-03-29 20:17:16,466 		2016 of 10000 with 99.36% 	 Time used:  0.00 sec
2023-03-29 20:17:16,468 		2040 of 10000 with 99.31% 	 Time used:  0.00 sec
2023-03-29 20:17:16,470 		2064 of 10000 with 99.32% 	 Time used:  0.00 sec
2023-03-29 20:17:16,587 		2088 of 10000 with 99.33% 	 Time used:  0.01 sec
2023-03-29 20:17:16,589 		2112 of 10000 with 99.34% 	 Time used:  0.00 sec
2023-03-29 20:17:16,591 		2136 of 10000 with 99.30% 	 Time used:  0.00 sec
2023-03-29 20:17:16,594 		2160 of 10000 with 99.31% 	 Time used:  0.00 sec
2023-03-29 20:17:16,596 		2184 of 10000 with 99.31% 	 Time used:  0.00 sec
2023-03-29 20:17:16,598 		2208 of 10000 with 99.28% 	 Time used:  0.00 sec
2023-03-29 20:17:16,600 		2232 of 10000 with 99.28% 	 Time used:  0.00 sec
2023-03-29 20:17:16,602 		2256 of 10000 with 99.29% 	 Time used:  0.00 sec
2023-03-29 20:17:16,604 		2280 of 10000 with 99.30% 	 Time used:  0.00 sec
2023-03-29 20:17:16,606 		2304 of 10000 with 99.31% 	 Time used:  0.00 sec
2023-03-29 20:17:16,609 		2328 of 10000 with 99.31% 	 Time used:  0.00 sec
2023-03-29 20:17:16,611 		2352 of 10000 with 99.32% 	 Time used:  0.00 sec
2023-03-29 20:17:16,613 		2376 of 10000 with 99.33% 	 Time used:  0.00 sec
2023-03-29 20:17:16,615 		2400 of 10000 with 99.33% 	 Time used:  0.00 sec
2023-03-29 20:17:16,617 		2424 of 10000 with 99.30% 	 Time used:  0.00 sec
2023-03-29 20:17:16,619 		2448 of 10000 with 99.31% 	 Time used:  0.00 sec
2023-03-29 20:17:16,621 		2472 of 10000 with 99.27% 	 Time used:  0.00 sec
2023-03-29 20:17:16,624 		2496 of 10000 with 99.28% 	 Time used:  0.00 sec
2023-03-29 20:17:16,626 		2520 of 10000 with 99.29% 	 Time used:  0.00 sec
2023-03-29 20:17:16,628 		2544 of 10000 with 99.29% 	 Time used:  0.00 sec
2023-03-29 20:17:16,630 		2568 of 10000 with 99.30% 	 Time used:  0.00 sec
2023-03-29 20:17:16,632 		2592 of 10000 with 99.31% 	 Time used:  0.00 sec
2023-03-29 20:17:16,634 		2616 of 10000 with 99.27% 	 Time used:  0.00 sec
2023-03-29 20:17:16,636 		2640 of 10000 with 99.28% 	 Time used:  0.00 sec
2023-03-29 20:17:16,638 		2664 of 10000 with 99.25% 	 Time used:  0.00 sec
2023-03-29 20:17:16,640 		2688 of 10000 with 99.26% 	 Time used:  0.00 sec
2023-03-29 20:17:16,642 		2712 of 10000 with 99.26% 	 Time used:  0.00 sec
2023-03-29 20:17:16,644 		2736 of 10000 with 99.27% 	 Time used:  0.00 sec
2023-03-29 20:17:16,646 		2760 of 10000 with 99.28% 	 Time used:  0.00 sec
2023-03-29 20:17:16,649 		2784 of 10000 with 99.28% 	 Time used:  0.00 sec
2023-03-29 20:17:16,651 		2808 of 10000 with 99.29% 	 Time used:  0.00 sec
2023-03-29 20:17:16,653 		2832 of 10000 with 99.29% 	 Time used:  0.00 sec
2023-03-29 20:17:16,655 		2856 of 10000 with 99.30% 	 Time used:  0.00 sec
2023-03-29 20:17:16,657 		2880 of 10000 with 99.31% 	 Time used:  0.00 sec
2023-03-29 20:17:16,659 		2904 of 10000 with 99.31% 	 Time used:  0.00 sec
2023-03-29 20:17:16,661 		2928 of 10000 with 99.32% 	 Time used:  0.00 sec
2023-03-29 20:17:16,663 		2952 of 10000 with 99.32% 	 Time used:  0.00 sec
2023-03-29 20:17:16,665 		2976 of 10000 with 99.33% 	 Time used:  0.00 sec
2023-03-29 20:17:16,667 		3000 of 10000 with 99.33% 	 Time used:  0.00 sec
2023-03-29 20:17:16,669 		3024 of 10000 with 99.34% 	 Time used:  0.00 sec
2023-03-29 20:17:16,672 		3048 of 10000 with 99.34% 	 Time used:  0.00 sec
2023-03-29 20:17:16,674 		3072 of 10000 with 99.35% 	 Time used:  0.00 sec
2023-03-29 20:17:16,676 		3096 of 10000 with 99.32% 	 Time used:  0.00 sec
2023-03-29 20:17:16,678 		3120 of 10000 with 99.33% 	 Time used:  0.00 sec
2023-03-29 20:17:16,680 		3144 of 10000 with 99.33% 	 Time used:  0.00 sec
2023-03-29 20:17:16,682 		3168 of 10000 with 99.34% 	 Time used:  0.00 sec
2023-03-29 20:17:16,684 		3192 of 10000 with 99.34% 	 Time used:  0.00 sec
2023-03-29 20:17:16,686 		3216 of 10000 with 99.35% 	 Time used:  0.00 sec
2023-03-29 20:17:16,688 		3240 of 10000 with 99.32% 	 Time used:  0.00 sec
2023-03-29 20:17:16,691 		3264 of 10000 with 99.33% 	 Time used:  0.00 sec
2023-03-29 20:17:16,693 		3288 of 10000 with 99.33% 	 Time used:  0.00 sec
2023-03-29 20:17:16,695 		3312 of 10000 with 99.34% 	 Time used:  0.00 sec
2023-03-29 20:17:16,697 		3336 of 10000 with 99.34% 	 Time used:  0.00 sec
2023-03-29 20:17:16,699 		3360 of 10000 with 99.35% 	 Time used:  0.00 sec
2023-03-29 20:17:16,701 		3384 of 10000 with 99.35% 	 Time used:  0.00 sec
2023-03-29 20:17:16,703 		3408 of 10000 with 99.35% 	 Time used:  0.00 sec
2023-03-29 20:17:16,705 		3432 of 10000 with 99.33% 	 Time used:  0.00 sec
2023-03-29 20:17:16,707 		3456 of 10000 with 99.33% 	 Time used:  0.00 sec
2023-03-29 20:17:16,710 		3480 of 10000 with 99.34% 	 Time used:  0.00 sec
2023-03-29 20:17:16,712 		3504 of 10000 with 99.34% 	 Time used:  0.00 sec
2023-03-29 20:17:16,714 		3528 of 10000 with 99.32% 	 Time used:  0.00 sec
2023-03-29 20:17:16,716 		3552 of 10000 with 99.30% 	 Time used:  0.00 sec
2023-03-29 20:17:16,718 		3576 of 10000 with 99.27% 	 Time used:  0.00 sec
2023-03-29 20:17:16,720 		3600 of 10000 with 99.28% 	 Time used:  0.00 sec
2023-03-29 20:17:16,722 		3624 of 10000 with 99.28% 	 Time used:  0.00 sec
2023-03-29 20:17:16,724 		3648 of 10000 with 99.29% 	 Time used:  0.00 sec
2023-03-29 20:17:16,726 		3672 of 10000 with 99.29% 	 Time used:  0.00 sec
2023-03-29 20:17:16,728 		3696 of 10000 with 99.30% 	 Time used:  0.00 sec
2023-03-29 20:17:16,730 		3720 of 10000 with 99.30% 	 Time used:  0.00 sec
2023-03-29 20:17:16,733 		3744 of 10000 with 99.28% 	 Time used:  0.00 sec
2023-03-29 20:17:16,735 		3768 of 10000 with 99.26% 	 Time used:  0.00 sec
2023-03-29 20:17:16,737 		3792 of 10000 with 99.26% 	 Time used:  0.00 sec
2023-03-29 20:17:16,739 		3816 of 10000 with 99.27% 	 Time used:  0.00 sec
2023-03-29 20:17:16,741 		3840 of 10000 with 99.27% 	 Time used:  0.00 sec
2023-03-29 20:17:16,743 		3864 of 10000 with 99.28% 	 Time used:  0.00 sec
2023-03-29 20:17:16,745 		3888 of 10000 with 99.28% 	 Time used:  0.00 sec
2023-03-29 20:17:16,747 		3912 of 10000 with 99.28% 	 Time used:  0.00 sec
2023-03-29 20:17:16,749 		3936 of 10000 with 99.29% 	 Time used:  0.00 sec
2023-03-29 20:17:16,751 		3960 of 10000 with 99.29% 	 Time used:  0.00 sec
2023-03-29 20:17:16,753 		3984 of 10000 with 99.30% 	 Time used:  0.00 sec
2023-03-29 20:17:16,756 		4008 of 10000 with 99.28% 	 Time used:  0.00 sec
2023-03-29 20:17:16,758 		4032 of 10000 with 99.28% 	 Time used:  0.00 sec
2023-03-29 20:17:16,760 		4056 of 10000 with 99.29% 	 Time used:  0.00 sec
2023-03-29 20:17:16,762 		4080 of 10000 with 99.26% 	 Time used:  0.00 sec
2023-03-29 20:17:16,764 		4104 of 10000 with 99.27% 	 Time used:  0.00 sec
2023-03-29 20:17:16,766 		4128 of 10000 with 99.27% 	 Time used:  0.00 sec
2023-03-29 20:17:16,768 		4152 of 10000 with 99.28% 	 Time used:  0.00 sec
2023-03-29 20:17:16,770 		4176 of 10000 with 99.28% 	 Time used:  0.00 sec
2023-03-29 20:17:16,772 		4200 of 10000 with 99.26% 	 Time used:  0.00 sec
2023-03-29 20:17:16,774 		4224 of 10000 with 99.27% 	 Time used:  0.00 sec
2023-03-29 20:17:16,777 		4248 of 10000 with 99.27% 	 Time used:  0.00 sec
2023-03-29 20:17:16,779 		4272 of 10000 with 99.27% 	 Time used:  0.00 sec
2023-03-29 20:17:16,781 		4296 of 10000 with 99.28% 	 Time used:  0.00 sec
2023-03-29 20:17:16,783 		4320 of 10000 with 99.28% 	 Time used:  0.00 sec
2023-03-29 20:17:16,785 		4344 of 10000 with 99.29% 	 Time used:  0.00 sec
2023-03-29 20:17:16,787 		4368 of 10000 with 99.29% 	 Time used:  0.00 sec
2023-03-29 20:17:16,789 		4392 of 10000 with 99.27% 	 Time used:  0.00 sec
2023-03-29 20:17:16,791 		4416 of 10000 with 99.28% 	 Time used:  0.00 sec
2023-03-29 20:17:16,793 		4440 of 10000 with 99.28% 	 Time used:  0.00 sec
2023-03-29 20:17:16,795 		4464 of 10000 with 99.26% 	 Time used:  0.00 sec
2023-03-29 20:17:16,798 		4488 of 10000 with 99.26% 	 Time used:  0.00 sec
2023-03-29 20:17:16,800 		4512 of 10000 with 99.27% 	 Time used:  0.00 sec
2023-03-29 20:17:16,802 		4536 of 10000 with 99.27% 	 Time used:  0.00 sec
2023-03-29 20:17:16,804 		4560 of 10000 with 99.28% 	 Time used:  0.00 sec
2023-03-29 20:17:16,806 		4584 of 10000 with 99.28% 	 Time used:  0.00 sec
2023-03-29 20:17:16,808 		4608 of 10000 with 99.28% 	 Time used:  0.00 sec
2023-03-29 20:17:16,810 		4632 of 10000 with 99.29% 	 Time used:  0.00 sec
2023-03-29 20:17:16,812 		4656 of 10000 with 99.29% 	 Time used:  0.00 sec
2023-03-29 20:17:16,814 		4680 of 10000 with 99.29% 	 Time used:  0.00 sec
2023-03-29 20:17:16,816 		4704 of 10000 with 99.30% 	 Time used:  0.00 sec
2023-03-29 20:17:16,819 		4728 of 10000 with 99.30% 	 Time used:  0.00 sec
2023-03-29 20:17:16,821 		4752 of 10000 with 99.28% 	 Time used:  0.00 sec
2023-03-29 20:17:16,823 		4776 of 10000 with 99.29% 	 Time used:  0.00 sec
2023-03-29 20:17:16,825 		4800 of 10000 with 99.29% 	 Time used:  0.00 sec
2023-03-29 20:17:16,827 		4824 of 10000 with 99.27% 	 Time used:  0.00 sec
2023-03-29 20:17:16,829 		4848 of 10000 with 99.28% 	 Time used:  0.00 sec
2023-03-29 20:17:16,831 		4872 of 10000 with 99.28% 	 Time used:  0.00 sec
2023-03-29 20:17:16,833 		4896 of 10000 with 99.29% 	 Time used:  0.00 sec
2023-03-29 20:17:16,835 		4920 of 10000 with 99.29% 	 Time used:  0.00 sec
2023-03-29 20:17:16,837 		4944 of 10000 with 99.29% 	 Time used:  0.00 sec
2023-03-29 20:17:16,839 		4968 of 10000 with 99.30% 	 Time used:  0.00 sec
2023-03-29 20:17:16,842 		4992 of 10000 with 99.30% 	 Time used:  0.00 sec
2023-03-29 20:17:16,844 		5016 of 10000 with 99.30% 	 Time used:  0.00 sec
2023-03-29 20:17:16,846 		5040 of 10000 with 99.31% 	 Time used:  0.00 sec
2023-03-29 20:17:16,848 		5064 of 10000 with 99.31% 	 Time used:  0.00 sec
2023-03-29 20:17:16,850 		5088 of 10000 with 99.31% 	 Time used:  0.00 sec
2023-03-29 20:17:16,852 		5112 of 10000 with 99.32% 	 Time used:  0.00 sec
2023-03-29 20:17:16,854 		5136 of 10000 with 99.32% 	 Time used:  0.00 sec
2023-03-29 20:17:16,856 		5160 of 10000 with 99.32% 	 Time used:  0.00 sec
2023-03-29 20:17:16,858 		5184 of 10000 with 99.32% 	 Time used:  0.00 sec
2023-03-29 20:17:16,860 		5208 of 10000 with 99.33% 	 Time used:  0.00 sec
2023-03-29 20:17:16,862 		5232 of 10000 with 99.33% 	 Time used:  0.00 sec
2023-03-29 20:17:16,865 		5256 of 10000 with 99.33% 	 Time used:  0.00 sec
2023-03-29 20:17:16,867 		5280 of 10000 with 99.34% 	 Time used:  0.00 sec
2023-03-29 20:17:16,869 		5304 of 10000 with 99.34% 	 Time used:  0.00 sec
2023-03-29 20:17:16,871 		5328 of 10000 with 99.34% 	 Time used:  0.00 sec
2023-03-29 20:17:16,873 		5352 of 10000 with 99.35% 	 Time used:  0.00 sec
2023-03-29 20:17:16,875 		5376 of 10000 with 99.35% 	 Time used:  0.00 sec
2023-03-29 20:17:16,877 		5400 of 10000 with 99.35% 	 Time used:  0.00 sec
2023-03-29 20:17:16,879 		5424 of 10000 with 99.35% 	 Time used:  0.00 sec
2023-03-29 20:17:16,881 		5448 of 10000 with 99.36% 	 Time used:  0.00 sec
2023-03-29 20:17:16,883 		5472 of 10000 with 99.34% 	 Time used:  0.00 sec
2023-03-29 20:17:16,885 		5496 of 10000 with 99.34% 	 Time used:  0.00 sec
2023-03-29 20:17:16,888 		5520 of 10000 with 99.35% 	 Time used:  0.00 sec
2023-03-29 20:17:16,890 		5544 of 10000 with 99.35% 	 Time used:  0.00 sec
2023-03-29 20:17:16,892 		5568 of 10000 with 99.35% 	 Time used:  0.00 sec
2023-03-29 20:17:16,894 		5592 of 10000 with 99.36% 	 Time used:  0.00 sec
2023-03-29 20:17:16,896 		5616 of 10000 with 99.36% 	 Time used:  0.00 sec
2023-03-29 20:17:16,898 		5640 of 10000 with 99.36% 	 Time used:  0.00 sec
2023-03-29 20:17:16,900 		5664 of 10000 with 99.35% 	 Time used:  0.00 sec
2023-03-29 20:17:16,902 		5688 of 10000 with 99.35% 	 Time used:  0.00 sec
2023-03-29 20:17:16,904 		5712 of 10000 with 99.35% 	 Time used:  0.00 sec
2023-03-29 20:17:16,906 		5736 of 10000 with 99.35% 	 Time used:  0.00 sec
2023-03-29 20:17:16,908 		5760 of 10000 with 99.36% 	 Time used:  0.00 sec
2023-03-29 20:17:16,910 		5784 of 10000 with 99.36% 	 Time used:  0.00 sec
2023-03-29 20:17:16,913 		5808 of 10000 with 99.36% 	 Time used:  0.00 sec
2023-03-29 20:17:16,915 		5832 of 10000 with 99.37% 	 Time used:  0.00 sec
2023-03-29 20:17:16,917 		5856 of 10000 with 99.37% 	 Time used:  0.00 sec
2023-03-29 20:17:16,919 		5880 of 10000 with 99.37% 	 Time used:  0.00 sec
2023-03-29 20:17:16,921 		5904 of 10000 with 99.37% 	 Time used:  0.00 sec
2023-03-29 20:17:16,923 		5928 of 10000 with 99.38% 	 Time used:  0.00 sec
2023-03-29 20:17:16,925 		5952 of 10000 with 99.36% 	 Time used:  0.00 sec
2023-03-29 20:17:16,927 		5976 of 10000 with 99.36% 	 Time used:  0.00 sec
2023-03-29 20:17:16,929 		6000 of 10000 with 99.35% 	 Time used:  0.00 sec
2023-03-29 20:17:16,931 		6024 of 10000 with 99.35% 	 Time used:  0.00 sec
2023-03-29 20:17:16,933 		6048 of 10000 with 99.36% 	 Time used:  0.00 sec
2023-03-29 20:17:16,936 		6072 of 10000 with 99.36% 	 Time used:  0.00 sec
2023-03-29 20:17:16,938 		6096 of 10000 with 99.36% 	 Time used:  0.00 sec
2023-03-29 20:17:16,940 		6120 of 10000 with 99.36% 	 Time used:  0.00 sec
2023-03-29 20:17:16,942 		6144 of 10000 with 99.37% 	 Time used:  0.00 sec
2023-03-29 20:17:16,944 		6168 of 10000 with 99.37% 	 Time used:  0.00 sec
2023-03-29 20:17:16,946 		6192 of 10000 with 99.37% 	 Time used:  0.00 sec
2023-03-29 20:17:16,948 		6216 of 10000 with 99.37% 	 Time used:  0.00 sec
2023-03-29 20:17:16,950 		6240 of 10000 with 99.38% 	 Time used:  0.00 sec
2023-03-29 20:17:16,952 		6264 of 10000 with 99.38% 	 Time used:  0.00 sec
2023-03-29 20:17:16,954 		6288 of 10000 with 99.38% 	 Time used:  0.00 sec
2023-03-29 20:17:16,956 		6312 of 10000 with 99.38% 	 Time used:  0.00 sec
2023-03-29 20:17:16,958 		6336 of 10000 with 99.38% 	 Time used:  0.00 sec
2023-03-29 20:17:16,961 		6360 of 10000 with 99.39% 	 Time used:  0.00 sec
2023-03-29 20:17:16,963 		6384 of 10000 with 99.39% 	 Time used:  0.00 sec
2023-03-29 20:17:16,965 		6408 of 10000 with 99.39% 	 Time used:  0.00 sec
2023-03-29 20:17:16,967 		6432 of 10000 with 99.39% 	 Time used:  0.00 sec
2023-03-29 20:17:16,969 		6456 of 10000 with 99.40% 	 Time used:  0.00 sec
2023-03-29 20:17:16,971 		6480 of 10000 with 99.40% 	 Time used:  0.00 sec
2023-03-29 20:17:16,973 		6504 of 10000 with 99.40% 	 Time used:  0.00 sec
2023-03-29 20:17:16,975 		6528 of 10000 with 99.40% 	 Time used:  0.00 sec
2023-03-29 20:17:16,977 		6552 of 10000 with 99.40% 	 Time used:  0.00 sec
2023-03-29 20:17:16,979 		6576 of 10000 with 99.38% 	 Time used:  0.00 sec
2023-03-29 20:17:16,982 		6600 of 10000 with 99.36% 	 Time used:  0.00 sec
2023-03-29 20:17:16,984 		6624 of 10000 with 99.37% 	 Time used:  0.00 sec
2023-03-29 20:17:16,986 		6648 of 10000 with 99.35% 	 Time used:  0.00 sec
2023-03-29 20:17:16,988 		6672 of 10000 with 99.36% 	 Time used:  0.00 sec
2023-03-29 20:17:16,990 		6696 of 10000 with 99.36% 	 Time used:  0.00 sec
2023-03-29 20:17:16,992 		6720 of 10000 with 99.36% 	 Time used:  0.00 sec
2023-03-29 20:17:16,994 		6744 of 10000 with 99.36% 	 Time used:  0.00 sec
2023-03-29 20:17:16,996 		6768 of 10000 with 99.36% 	 Time used:  0.00 sec
2023-03-29 20:17:16,999 		6792 of 10000 with 99.37% 	 Time used:  0.00 sec
2023-03-29 20:17:17,001 		6816 of 10000 with 99.37% 	 Time used:  0.00 sec
2023-03-29 20:17:17,003 		6840 of 10000 with 99.37% 	 Time used:  0.00 sec
2023-03-29 20:17:17,005 		6864 of 10000 with 99.37% 	 Time used:  0.00 sec
2023-03-29 20:17:17,007 		6888 of 10000 with 99.38% 	 Time used:  0.00 sec
2023-03-29 20:17:17,009 		6912 of 10000 with 99.38% 	 Time used:  0.00 sec
2023-03-29 20:17:17,011 		6936 of 10000 with 99.38% 	 Time used:  0.00 sec
2023-03-29 20:17:17,014 		6960 of 10000 with 99.38% 	 Time used:  0.00 sec
2023-03-29 20:17:17,016 		6984 of 10000 with 99.38% 	 Time used:  0.00 sec
2023-03-29 20:17:17,018 		7008 of 10000 with 99.39% 	 Time used:  0.00 sec
2023-03-29 20:17:17,020 		7032 of 10000 with 99.39% 	 Time used:  0.00 sec
2023-03-29 20:17:17,022 		7056 of 10000 with 99.39% 	 Time used:  0.00 sec
2023-03-29 20:17:17,024 		7080 of 10000 with 99.39% 	 Time used:  0.00 sec
2023-03-29 20:17:17,026 		7104 of 10000 with 99.39% 	 Time used:  0.00 sec
2023-03-29 20:17:17,029 		7128 of 10000 with 99.40% 	 Time used:  0.00 sec
2023-03-29 20:17:17,031 		7152 of 10000 with 99.40% 	 Time used:  0.00 sec
2023-03-29 20:17:17,033 		7176 of 10000 with 99.40% 	 Time used:  0.00 sec
2023-03-29 20:17:17,035 		7200 of 10000 with 99.40% 	 Time used:  0.00 sec
2023-03-29 20:17:17,037 		7224 of 10000 with 99.40% 	 Time used:  0.00 sec
2023-03-29 20:17:17,039 		7248 of 10000 with 99.41% 	 Time used:  0.00 sec
2023-03-29 20:17:17,041 		7272 of 10000 with 99.41% 	 Time used:  0.00 sec
2023-03-29 20:17:17,043 		7296 of 10000 with 99.41% 	 Time used:  0.00 sec
2023-03-29 20:17:17,045 		7320 of 10000 with 99.41% 	 Time used:  0.00 sec
2023-03-29 20:17:17,048 		7344 of 10000 with 99.41% 	 Time used:  0.00 sec
2023-03-29 20:17:17,050 		7368 of 10000 with 99.42% 	 Time used:  0.00 sec
2023-03-29 20:17:17,052 		7392 of 10000 with 99.42% 	 Time used:  0.00 sec
2023-03-29 20:17:17,054 		7416 of 10000 with 99.42% 	 Time used:  0.00 sec
2023-03-29 20:17:17,056 		7440 of 10000 with 99.42% 	 Time used:  0.00 sec
2023-03-29 20:17:17,058 		7464 of 10000 with 99.42% 	 Time used:  0.00 sec
2023-03-29 20:17:17,060 		7488 of 10000 with 99.43% 	 Time used:  0.00 sec
2023-03-29 20:17:17,062 		7512 of 10000 with 99.43% 	 Time used:  0.00 sec
2023-03-29 20:17:17,064 		7536 of 10000 with 99.43% 	 Time used:  0.00 sec
2023-03-29 20:17:17,067 		7560 of 10000 with 99.43% 	 Time used:  0.00 sec
2023-03-29 20:17:17,069 		7584 of 10000 with 99.43% 	 Time used:  0.00 sec
2023-03-29 20:17:17,071 		7608 of 10000 with 99.43% 	 Time used:  0.00 sec
2023-03-29 20:17:17,073 		7632 of 10000 with 99.44% 	 Time used:  0.00 sec
2023-03-29 20:17:17,075 		7656 of 10000 with 99.44% 	 Time used:  0.00 sec
2023-03-29 20:17:17,077 		7680 of 10000 with 99.44% 	 Time used:  0.00 sec
2023-03-29 20:17:17,079 		7704 of 10000 with 99.44% 	 Time used:  0.00 sec
2023-03-29 20:17:17,081 		7728 of 10000 with 99.44% 	 Time used:  0.00 sec
2023-03-29 20:17:17,084 		7752 of 10000 with 99.45% 	 Time used:  0.00 sec
2023-03-29 20:17:17,086 		7776 of 10000 with 99.45% 	 Time used:  0.00 sec
2023-03-29 20:17:17,088 		7800 of 10000 with 99.45% 	 Time used:  0.00 sec
2023-03-29 20:17:17,090 		7824 of 10000 with 99.45% 	 Time used:  0.00 sec
2023-03-29 20:17:17,092 		7848 of 10000 with 99.45% 	 Time used:  0.00 sec
2023-03-29 20:17:17,094 		7872 of 10000 with 99.45% 	 Time used:  0.00 sec
2023-03-29 20:17:17,096 		7896 of 10000 with 99.46% 	 Time used:  0.00 sec
2023-03-29 20:17:17,098 		7920 of 10000 with 99.46% 	 Time used:  0.00 sec
2023-03-29 20:17:17,101 		7944 of 10000 with 99.46% 	 Time used:  0.00 sec
2023-03-29 20:17:17,103 		7968 of 10000 with 99.46% 	 Time used:  0.00 sec
2023-03-29 20:17:17,105 		7992 of 10000 with 99.46% 	 Time used:  0.00 sec
2023-03-29 20:17:17,107 		8016 of 10000 with 99.46% 	 Time used:  0.00 sec
2023-03-29 20:17:17,109 		8040 of 10000 with 99.47% 	 Time used:  0.00 sec
2023-03-29 20:17:17,111 		8064 of 10000 with 99.47% 	 Time used:  0.00 sec
2023-03-29 20:17:17,113 		8088 of 10000 with 99.47% 	 Time used:  0.00 sec
2023-03-29 20:17:17,116 		8112 of 10000 with 99.47% 	 Time used:  0.00 sec
2023-03-29 20:17:17,118 		8136 of 10000 with 99.47% 	 Time used:  0.00 sec
2023-03-29 20:17:17,120 		8160 of 10000 with 99.47% 	 Time used:  0.00 sec
2023-03-29 20:17:17,122 		8184 of 10000 with 99.47% 	 Time used:  0.00 sec
2023-03-29 20:17:17,124 		8208 of 10000 with 99.48% 	 Time used:  0.00 sec
2023-03-29 20:17:17,126 		8232 of 10000 with 99.48% 	 Time used:  0.00 sec
2023-03-29 20:17:17,128 		8256 of 10000 with 99.48% 	 Time used:  0.00 sec
2023-03-29 20:17:17,131 		8280 of 10000 with 99.48% 	 Time used:  0.00 sec
2023-03-29 20:17:17,133 		8304 of 10000 with 99.48% 	 Time used:  0.00 sec
2023-03-29 20:17:17,135 		8328 of 10000 with 99.48% 	 Time used:  0.00 sec
2023-03-29 20:17:17,137 		8352 of 10000 with 99.49% 	 Time used:  0.00 sec
2023-03-29 20:17:17,139 		8376 of 10000 with 99.49% 	 Time used:  0.00 sec
2023-03-29 20:17:17,141 		8400 of 10000 with 99.49% 	 Time used:  0.00 sec
2023-03-29 20:17:17,143 		8424 of 10000 with 99.48% 	 Time used:  0.00 sec
2023-03-29 20:17:17,146 		8448 of 10000 with 99.48% 	 Time used:  0.00 sec
2023-03-29 20:17:17,148 		8472 of 10000 with 99.48% 	 Time used:  0.00 sec
2023-03-29 20:17:17,150 		8496 of 10000 with 99.48% 	 Time used:  0.00 sec
2023-03-29 20:17:17,152 		8520 of 10000 with 99.48% 	 Time used:  0.00 sec
2023-03-29 20:17:17,154 		8544 of 10000 with 99.47% 	 Time used:  0.00 sec
2023-03-29 20:17:17,156 		8568 of 10000 with 99.47% 	 Time used:  0.00 sec
2023-03-29 20:17:17,158 		8592 of 10000 with 99.48% 	 Time used:  0.00 sec
2023-03-29 20:17:17,161 		8616 of 10000 with 99.48% 	 Time used:  0.00 sec
2023-03-29 20:17:17,163 		8640 of 10000 with 99.48% 	 Time used:  0.00 sec
2023-03-29 20:17:17,165 		8664 of 10000 with 99.48% 	 Time used:  0.00 sec
2023-03-29 20:17:17,167 		8688 of 10000 with 99.48% 	 Time used:  0.00 sec
2023-03-29 20:17:17,169 		8712 of 10000 with 99.48% 	 Time used:  0.00 sec
2023-03-29 20:17:17,171 		8736 of 10000 with 99.48% 	 Time used:  0.00 sec
2023-03-29 20:17:17,173 		8760 of 10000 with 99.49% 	 Time used:  0.00 sec
2023-03-29 20:17:17,175 		8784 of 10000 with 99.49% 	 Time used:  0.00 sec
2023-03-29 20:17:17,177 		8808 of 10000 with 99.49% 	 Time used:  0.00 sec
2023-03-29 20:17:17,180 		8832 of 10000 with 99.49% 	 Time used:  0.00 sec
2023-03-29 20:17:17,182 		8856 of 10000 with 99.49% 	 Time used:  0.00 sec
2023-03-29 20:17:17,184 		8880 of 10000 with 99.49% 	 Time used:  0.00 sec
2023-03-29 20:17:17,186 		8904 of 10000 with 99.49% 	 Time used:  0.00 sec
2023-03-29 20:17:17,188 		8928 of 10000 with 99.50% 	 Time used:  0.00 sec
2023-03-29 20:17:17,190 		8952 of 10000 with 99.50% 	 Time used:  0.00 sec
2023-03-29 20:17:17,192 		8976 of 10000 with 99.50% 	 Time used:  0.00 sec
2023-03-29 20:17:17,195 		9000 of 10000 with 99.50% 	 Time used:  0.00 sec
2023-03-29 20:17:17,197 		9024 of 10000 with 99.50% 	 Time used:  0.00 sec
2023-03-29 20:17:17,199 		9048 of 10000 with 99.50% 	 Time used:  0.00 sec
2023-03-29 20:17:17,201 		9072 of 10000 with 99.50% 	 Time used:  0.00 sec
2023-03-29 20:17:17,203 		9096 of 10000 with 99.51% 	 Time used:  0.00 sec
2023-03-29 20:17:17,205 		9120 of 10000 with 99.51% 	 Time used:  0.00 sec
2023-03-29 20:17:17,207 		9144 of 10000 with 99.51% 	 Time used:  0.00 sec
2023-03-29 20:17:17,209 		9168 of 10000 with 99.51% 	 Time used:  0.00 sec
2023-03-29 20:17:17,211 		9192 of 10000 with 99.51% 	 Time used:  0.00 sec
2023-03-29 20:17:17,214 		9216 of 10000 with 99.51% 	 Time used:  0.00 sec
2023-03-29 20:17:17,216 		9240 of 10000 with 99.51% 	 Time used:  0.00 sec
2023-03-29 20:17:17,218 		9264 of 10000 with 99.51% 	 Time used:  0.00 sec
2023-03-29 20:17:17,220 		9288 of 10000 with 99.52% 	 Time used:  0.00 sec
2023-03-29 20:17:17,222 		9312 of 10000 with 99.52% 	 Time used:  0.00 sec
2023-03-29 20:17:17,224 		9336 of 10000 with 99.52% 	 Time used:  0.00 sec
2023-03-29 20:17:17,226 		9360 of 10000 with 99.52% 	 Time used:  0.00 sec
2023-03-29 20:17:17,228 		9384 of 10000 with 99.52% 	 Time used:  0.00 sec
2023-03-29 20:17:17,230 		9408 of 10000 with 99.52% 	 Time used:  0.00 sec
2023-03-29 20:17:17,233 		9432 of 10000 with 99.52% 	 Time used:  0.00 sec
2023-03-29 20:17:17,235 		9456 of 10000 with 99.52% 	 Time used:  0.00 sec
2023-03-29 20:17:17,237 		9480 of 10000 with 99.53% 	 Time used:  0.00 sec
2023-03-29 20:17:17,239 		9504 of 10000 with 99.53% 	 Time used:  0.00 sec
2023-03-29 20:17:17,241 		9528 of 10000 with 99.53% 	 Time used:  0.00 sec
2023-03-29 20:17:17,243 		9552 of 10000 with 99.53% 	 Time used:  0.00 sec
2023-03-29 20:17:17,245 		9576 of 10000 with 99.53% 	 Time used:  0.00 sec
2023-03-29 20:17:17,248 		9600 of 10000 with 99.53% 	 Time used:  0.00 sec
2023-03-29 20:17:17,250 		9624 of 10000 with 99.53% 	 Time used:  0.00 sec
2023-03-29 20:17:17,252 		9648 of 10000 with 99.53% 	 Time used:  0.00 sec
2023-03-29 20:17:17,254 		9672 of 10000 with 99.53% 	 Time used:  0.00 sec
2023-03-29 20:17:17,256 		9696 of 10000 with 99.52% 	 Time used:  0.00 sec
2023-03-29 20:17:17,258 		9720 of 10000 with 99.52% 	 Time used:  0.00 sec
2023-03-29 20:17:17,260 		9744 of 10000 with 99.51% 	 Time used:  0.00 sec
2023-03-29 20:17:17,263 		9768 of 10000 with 99.51% 	 Time used:  0.00 sec
2023-03-29 20:17:17,265 		9792 of 10000 with 99.51% 	 Time used:  0.00 sec
2023-03-29 20:17:17,267 		9816 of 10000 with 99.51% 	 Time used:  0.00 sec
2023-03-29 20:17:17,269 		9840 of 10000 with 99.51% 	 Time used:  0.00 sec
2023-03-29 20:17:17,271 		9864 of 10000 with 99.50% 	 Time used:  0.00 sec
2023-03-29 20:17:17,273 		9888 of 10000 with 99.50% 	 Time used:  0.00 sec
2023-03-29 20:17:17,275 		9912 of 10000 with 99.51% 	 Time used:  0.00 sec
2023-03-29 20:17:17,277 		9936 of 10000 with 99.51% 	 Time used:  0.00 sec
2023-03-29 20:17:17,280 		9960 of 10000 with 99.51% 	 Time used:  0.00 sec
2023-03-29 20:17:17,282 		9984 of 10000 with 99.51% 	 Time used:  0.00 sec
2023-03-29 20:17:17,284 		10000 of 10000 with 99.51% 	 Time used:  0.00 sec
2023-03-29 20:17:17,284 
2023-03-29 20:17:17,285 			Learning rate: weights:   1.000e-07    
2023-03-29 20:17:17,285 			Last test performance: 99.51%
2023-03-29 20:17:17,285 ----------------
2023-03-29 20:17:17,348   85  =>  0    		Training 486 pattern with 99.79% 	Forward time: 	 0.05 sec
2023-03-29 20:17:17,348 			Loss:    2.483e-04    			Backward time: 	 0.01 sec 
2023-03-29 20:17:17,390 			Learning rate: weights:   1.000e-07    
2023-03-29 20:17:17,390 			Last test performance: 99.51%
2023-03-29 20:17:17,390 ----------------
2023-03-29 20:17:17,475   85  =>  1    		Training 486 pattern with 99.58% 	Forward time: 	 0.07 sec
2023-03-29 20:17:17,475 			Loss:    3.391e-04    			Backward time: 	 0.01 sec 
2023-03-29 20:17:17,587 			Learning rate: weights:   1.000e-07    
2023-03-29 20:17:17,587 			Last test performance: 99.51%
2023-03-29 20:17:17,587 ----------------
2023-03-29 20:17:17,672   85  =>  2    		Training 486 pattern with 99.58% 	Forward time: 	 0.07 sec
2023-03-29 20:17:17,673 			Loss:    5.458e-04    			Backward time: 	 0.01 sec 
2023-03-29 20:17:17,744 			Learning rate: weights:   1.000e-07    
2023-03-29 20:17:17,744 			Last test performance: 99.51%
2023-03-29 20:17:17,744 ----------------
2023-03-29 20:17:17,828   85  =>  3    		Training 486 pattern with 99.79% 	Forward time: 	 0.07 sec
2023-03-29 20:17:17,828 			Loss:    2.402e-04    			Backward time: 	 0.01 sec 
2023-03-29 20:17:17,899 			Learning rate: weights:   1.000e-07    
2023-03-29 20:17:17,899 			Last test performance: 99.51%
2023-03-29 20:17:17,900 ----------------
2023-03-29 20:17:17,984   85  =>  4    		Training 486 pattern with 100.00% 	Forward time: 	 0.07 sec
2023-03-29 20:17:17,984 			Loss:    1.357e-04    			Backward time: 	 0.01 sec 
2023-03-29 20:17:18,064 			Learning rate: weights:   1.000e-07    
2023-03-29 20:17:18,064 			Last test performance: 99.51%
2023-03-29 20:17:18,064 ----------------
2023-03-29 20:17:18,148   85  =>  5    		Training 486 pattern with 99.79% 	Forward time: 	 0.07 sec
2023-03-29 20:17:18,148 			Loss:    2.654e-04    			Backward time: 	 0.01 sec 
2023-03-29 20:17:18,208 			Learning rate: weights:   1.000e-07    
2023-03-29 20:17:18,209 			Last test performance: 99.51%
2023-03-29 20:17:18,209 ----------------
2023-03-29 20:17:18,293   85  =>  6    		Training 486 pattern with 99.79% 	Forward time: 	 0.07 sec
2023-03-29 20:17:18,293 			Loss:    2.482e-04    			Backward time: 	 0.01 sec 
2023-03-29 20:17:18,374 			Learning rate: weights:   1.000e-07    
2023-03-29 20:17:18,374 			Last test performance: 99.51%
2023-03-29 20:17:18,374 ----------------
2023-03-29 20:17:18,458   85  =>  7    		Training 486 pattern with 99.79% 	Forward time: 	 0.07 sec
2023-03-29 20:17:18,458 			Loss:    2.849e-04    			Backward time: 	 0.01 sec 
2023-03-29 20:17:18,567 			Learning rate: weights:   1.000e-07    
2023-03-29 20:17:18,567 			Last test performance: 99.51%
2023-03-29 20:17:18,567 ----------------
2023-03-29 20:17:18,650   85  =>  8    		Training 486 pattern with 100.00% 	Forward time: 	 0.07 sec
2023-03-29 20:17:18,650 			Loss:    1.663e-04    			Backward time: 	 0.01 sec 
2023-03-29 20:17:18,715 			Learning rate: weights:   1.000e-07    
2023-03-29 20:17:18,715 			Last test performance: 99.51%
2023-03-29 20:17:18,715 ----------------
2023-03-29 20:17:18,800   85  =>  9    		Training 486 pattern with 99.79% 	Forward time: 	 0.07 sec
2023-03-29 20:17:18,800 			Loss:    2.674e-04    			Backward time: 	 0.01 sec 
2023-03-29 20:17:18,847 			Learning rate: weights:   1.000e-07    
2023-03-29 20:17:18,847 			Last test performance: 99.51%
2023-03-29 20:17:18,847 ----------------
2023-03-29 20:17:18,933   85  =>  10   		Training 486 pattern with 99.79% 	Forward time: 	 0.07 sec
2023-03-29 20:17:18,933 			Loss:    3.564e-04    			Backward time: 	 0.01 sec 
2023-03-29 20:17:18,998 			Learning rate: weights:   1.000e-07    
2023-03-29 20:17:18,998 			Last test performance: 99.51%
2023-03-29 20:17:18,998 ----------------
2023-03-29 20:17:19,086   85  =>  11   		Training 486 pattern with 99.79% 	Forward time: 	 0.08 sec
2023-03-29 20:17:19,086 			Loss:    1.831e-04    			Backward time: 	 0.01 sec 
2023-03-29 20:17:19,155 			Learning rate: weights:   1.000e-07    
2023-03-29 20:17:19,155 			Last test performance: 99.51%
2023-03-29 20:17:19,156 ----------------
2023-03-29 20:17:19,239   85  =>  12   		Training 486 pattern with 99.79% 	Forward time: 	 0.07 sec
2023-03-29 20:17:19,239 			Loss:    2.249e-04    			Backward time: 	 0.01 sec 
2023-03-29 20:17:19,307 			Learning rate: weights:   1.000e-07    
2023-03-29 20:17:19,307 			Last test performance: 99.51%
2023-03-29 20:17:19,308 ----------------
2023-03-29 20:17:19,392   85  =>  13   		Training 486 pattern with 99.79% 	Forward time: 	 0.07 sec
2023-03-29 20:17:19,392 			Loss:    3.384e-04    			Backward time: 	 0.01 sec 
2023-03-29 20:17:19,457 			Learning rate: weights:   1.000e-07    
2023-03-29 20:17:19,457 			Last test performance: 99.51%
2023-03-29 20:17:19,457 ----------------
2023-03-29 20:17:19,544   85  =>  14   		Training 486 pattern with 100.00% 	Forward time: 	 0.07 sec
2023-03-29 20:17:19,544 			Loss:    1.822e-04    			Backward time: 	 0.01 sec 
2023-03-29 20:17:19,608 			Learning rate: weights:   1.000e-07    
2023-03-29 20:17:19,609 			Last test performance: 99.51%
2023-03-29 20:17:19,609 ----------------
2023-03-29 20:17:19,693   85  =>  15   		Training 486 pattern with 99.58% 	Forward time: 	 0.07 sec
2023-03-29 20:17:19,693 			Loss:    4.066e-04    			Backward time: 	 0.01 sec 
2023-03-29 20:17:19,782 			Learning rate: weights:   1.000e-07    
2023-03-29 20:17:19,782 			Last test performance: 99.51%
2023-03-29 20:17:19,783 ----------------
2023-03-29 20:17:19,867   85  =>  16   		Training 486 pattern with 99.79% 	Forward time: 	 0.07 sec
2023-03-29 20:17:19,867 			Loss:    3.505e-04    			Backward time: 	 0.01 sec 
2023-03-29 20:17:19,913 			Learning rate: weights:   1.000e-07    
2023-03-29 20:17:19,913 			Last test performance: 99.51%
2023-03-29 20:17:19,913 ----------------
2023-03-29 20:17:19,992   85  =>  17   		Training 486 pattern with 99.79% 	Forward time: 	 0.07 sec
2023-03-29 20:17:19,992 			Loss:    3.715e-04    			Backward time: 	 0.01 sec 
2023-03-29 20:17:20,065 			Learning rate: weights:   1.000e-07    
2023-03-29 20:17:20,065 			Last test performance: 99.51%
2023-03-29 20:17:20,065 ----------------
2023-03-29 20:17:20,149   85  =>  18   		Training 486 pattern with 99.58% 	Forward time: 	 0.07 sec
2023-03-29 20:17:20,149 			Loss:    2.149e-04    			Backward time: 	 0.01 sec 
2023-03-29 20:17:20,204 			Learning rate: weights:   1.000e-07    
2023-03-29 20:17:20,204 			Last test performance: 99.51%
2023-03-29 20:17:20,204 ----------------
2023-03-29 20:17:20,288   85  =>  19   		Training 486 pattern with 99.79% 	Forward time: 	 0.07 sec
2023-03-29 20:17:20,288 			Loss:    2.053e-04    			Backward time: 	 0.01 sec 
2023-03-29 20:17:20,343 			Learning rate: weights:   1.000e-07    
2023-03-29 20:17:20,343 			Last test performance: 99.51%
2023-03-29 20:17:20,343 ----------------
2023-03-29 20:17:20,431   85  =>  20   		Training 486 pattern with 99.79% 	Forward time: 	 0.07 sec
2023-03-29 20:17:20,431 			Loss:    3.296e-04    			Backward time: 	 0.01 sec 
2023-03-29 20:17:20,507 			Learning rate: weights:   1.000e-07    
2023-03-29 20:17:20,507 			Last test performance: 99.51%
2023-03-29 20:17:20,507 ----------------
2023-03-29 20:17:20,606   85  =>  21   		Training 486 pattern with 100.00% 	Forward time: 	 0.08 sec
2023-03-29 20:17:20,606 			Loss:    2.330e-04    			Backward time: 	 0.01 sec 
2023-03-29 20:17:20,667 			Learning rate: weights:   1.000e-07    
2023-03-29 20:17:20,667 			Last test performance: 99.51%
2023-03-29 20:17:20,667 ----------------
2023-03-29 20:17:20,752   85  =>  22   		Training 486 pattern with 99.58% 	Forward time: 	 0.07 sec
2023-03-29 20:17:20,752 			Loss:    7.416e-04    			Backward time: 	 0.01 sec 
2023-03-29 20:17:20,808 			Learning rate: weights:   1.000e-07    
2023-03-29 20:17:20,808 			Last test performance: 99.51%
2023-03-29 20:17:20,808 ----------------
2023-03-29 20:17:20,893   85  =>  23   		Training 486 pattern with 99.38% 	Forward time: 	 0.07 sec
2023-03-29 20:17:20,893 			Loss:    1.088e-03    			Backward time: 	 0.01 sec 
2023-03-29 20:17:20,948 			Learning rate: weights:   1.000e-07    
2023-03-29 20:17:20,948 			Last test performance: 99.51%
2023-03-29 20:17:20,948 ----------------
2023-03-29 20:17:21,031   85  =>  24   		Training 486 pattern with 99.58% 	Forward time: 	 0.07 sec
2023-03-29 20:17:21,031 			Loss:    5.989e-04    			Backward time: 	 0.01 sec 
2023-03-29 20:17:21,090 			Learning rate: weights:   1.000e-07    
2023-03-29 20:17:21,090 			Last test performance: 99.51%
2023-03-29 20:17:21,090 ----------------
2023-03-29 20:17:21,176   85  =>  25   		Training 486 pattern with 100.00% 	Forward time: 	 0.07 sec
2023-03-29 20:17:21,176 			Loss:    2.976e-04    			Backward time: 	 0.01 sec 
2023-03-29 20:17:21,252 			Learning rate: weights:   1.000e-07    
2023-03-29 20:17:21,252 			Last test performance: 99.51%
2023-03-29 20:17:21,252 ----------------
2023-03-29 20:17:21,336   85  =>  26   		Training 486 pattern with 99.58% 	Forward time: 	 0.07 sec
2023-03-29 20:17:21,336 			Loss:    2.238e-04    			Backward time: 	 0.01 sec 
2023-03-29 20:17:21,389 			Learning rate: weights:   1.000e-07    
2023-03-29 20:17:21,389 			Last test performance: 99.51%
2023-03-29 20:17:21,389 ----------------
2023-03-29 20:17:21,474   85  =>  27   		Training 486 pattern with 100.00% 	Forward time: 	 0.07 sec
2023-03-29 20:17:21,474 			Loss:    1.105e-04    			Backward time: 	 0.01 sec 
2023-03-29 20:17:21,541 			Learning rate: weights:   1.000e-07    
2023-03-29 20:17:21,541 			Last test performance: 99.51%
2023-03-29 20:17:21,541 ----------------
2023-03-29 20:17:21,625   85  =>  28   		Training 486 pattern with 99.58% 	Forward time: 	 0.07 sec
2023-03-29 20:17:21,625 			Loss:    5.904e-04    			Backward time: 	 0.01 sec 
2023-03-29 20:17:21,661 			Learning rate: weights:   1.000e-07    
2023-03-29 20:17:21,661 			Last test performance: 99.51%
2023-03-29 20:17:21,661 ----------------
2023-03-29 20:17:21,746   85  =>  29   		Training 486 pattern with 99.58% 	Forward time: 	 0.07 sec
2023-03-29 20:17:21,746 			Loss:    4.241e-04    			Backward time: 	 0.01 sec 
2023-03-29 20:17:21,791 			Learning rate: weights:   1.000e-07    
2023-03-29 20:17:21,791 			Last test performance: 99.51%
2023-03-29 20:17:21,791 ----------------
2023-03-29 20:17:21,875   85  =>  30   		Training 486 pattern with 100.00% 	Forward time: 	 0.07 sec
2023-03-29 20:17:21,875 			Loss:    1.713e-04    			Backward time: 	 0.01 sec 
2023-03-29 20:17:21,926 			Learning rate: weights:   1.000e-07    
2023-03-29 20:17:21,927 			Last test performance: 99.51%
2023-03-29 20:17:21,927 ----------------
2023-03-29 20:17:22,010   85  =>  31   		Training 486 pattern with 100.00% 	Forward time: 	 0.07 sec
2023-03-29 20:17:22,011 			Loss:    2.002e-04    			Backward time: 	 0.01 sec 
2023-03-29 20:17:22,151 			Learning rate: weights:   1.000e-07    
2023-03-29 20:17:22,151 			Last test performance: 99.51%
2023-03-29 20:17:22,151 ----------------
2023-03-29 20:17:22,237   85  =>  32   		Training 486 pattern with 99.79% 	Forward time: 	 0.07 sec
2023-03-29 20:17:22,237 			Loss:    3.115e-04    			Backward time: 	 0.01 sec 
2023-03-29 20:17:22,287 			Learning rate: weights:   1.000e-07    
2023-03-29 20:17:22,287 			Last test performance: 99.51%
2023-03-29 20:17:22,287 ----------------
2023-03-29 20:17:22,371   85  =>  33   		Training 486 pattern with 100.00% 	Forward time: 	 0.07 sec
2023-03-29 20:17:22,371 			Loss:    4.340e-05    			Backward time: 	 0.01 sec 
2023-03-29 20:17:22,419 			Learning rate: weights:   1.000e-07    
2023-03-29 20:17:22,419 			Last test performance: 99.51%
2023-03-29 20:17:22,419 ----------------
2023-03-29 20:17:22,502   85  =>  34   		Training 486 pattern with 99.79% 	Forward time: 	 0.07 sec
2023-03-29 20:17:22,502 			Loss:    2.255e-04    			Backward time: 	 0.01 sec 
2023-03-29 20:17:22,554 			Learning rate: weights:   1.000e-07    
2023-03-29 20:17:22,554 			Last test performance: 99.51%
2023-03-29 20:17:22,554 ----------------
2023-03-29 20:17:22,638   85  =>  35   		Training 486 pattern with 99.79% 	Forward time: 	 0.07 sec
2023-03-29 20:17:22,638 			Loss:    2.618e-04    			Backward time: 	 0.01 sec 
2023-03-29 20:17:22,714 			Learning rate: weights:   1.000e-07    
2023-03-29 20:17:22,714 			Last test performance: 99.51%
2023-03-29 20:17:22,714 ----------------
2023-03-29 20:17:22,797   85  =>  36   		Training 486 pattern with 100.00% 	Forward time: 	 0.07 sec
2023-03-29 20:17:22,797 			Loss:    6.237e-05    			Backward time: 	 0.01 sec 
2023-03-29 20:17:22,843 			Learning rate: weights:   1.000e-07    
2023-03-29 20:17:22,843 			Last test performance: 99.51%
2023-03-29 20:17:22,843 ----------------
2023-03-29 20:17:22,927   85  =>  37   		Training 486 pattern with 99.79% 	Forward time: 	 0.07 sec
2023-03-29 20:17:22,927 			Loss:    1.738e-04    			Backward time: 	 0.01 sec 
2023-03-29 20:17:22,972 			Learning rate: weights:   1.000e-07    
2023-03-29 20:17:22,972 			Last test performance: 99.51%
2023-03-29 20:17:22,973 ----------------
2023-03-29 20:17:23,056   85  =>  38   		Training 486 pattern with 99.79% 	Forward time: 	 0.07 sec
2023-03-29 20:17:23,056 			Loss:    1.713e-04    			Backward time: 	 0.01 sec 
2023-03-29 20:17:23,111 			Learning rate: weights:   1.000e-07    
2023-03-29 20:17:23,111 			Last test performance: 99.51%
2023-03-29 20:17:23,111 ----------------
2023-03-29 20:17:23,196   85  =>  39   		Training 486 pattern with 99.38% 	Forward time: 	 0.07 sec
2023-03-29 20:17:23,196 			Loss:    4.450e-04    			Backward time: 	 0.01 sec 
2023-03-29 20:17:23,261 			Learning rate: weights:   1.000e-07    
2023-03-29 20:17:23,261 			Last test performance: 99.51%
2023-03-29 20:17:23,261 ----------------
2023-03-29 20:17:23,346   85  =>  40   		Training 486 pattern with 99.79% 	Forward time: 	 0.07 sec
2023-03-29 20:17:23,346 			Loss:    1.996e-04    			Backward time: 	 0.01 sec 
2023-03-29 20:17:23,399 			Learning rate: weights:   1.000e-07    
2023-03-29 20:17:23,399 			Last test performance: 99.51%
2023-03-29 20:17:23,399 ----------------
2023-03-29 20:17:23,484   85  =>  41   		Training 486 pattern with 99.79% 	Forward time: 	 0.07 sec
2023-03-29 20:17:23,484 			Loss:    1.552e-04    			Backward time: 	 0.01 sec 
2023-03-29 20:17:23,536 			Learning rate: weights:   1.000e-07    
2023-03-29 20:17:23,536 			Last test performance: 99.51%
2023-03-29 20:17:23,536 ----------------
2023-03-29 20:17:23,620   85  =>  42   		Training 486 pattern with 100.00% 	Forward time: 	 0.07 sec
2023-03-29 20:17:23,620 			Loss:    1.362e-04    			Backward time: 	 0.01 sec 
2023-03-29 20:17:23,688 			Learning rate: weights:   1.000e-07    
2023-03-29 20:17:23,688 			Last test performance: 99.51%
2023-03-29 20:17:23,688 ----------------
2023-03-29 20:17:23,760   85  =>  43   		Training 486 pattern with 100.00% 	Forward time: 	 0.06 sec
2023-03-29 20:17:23,760 			Loss:    1.790e-04    			Backward time: 	 0.01 sec 
2023-03-29 20:17:23,963 			Learning rate: weights:   1.000e-07    
2023-03-29 20:17:23,963 			Last test performance: 99.51%
2023-03-29 20:17:23,963 ----------------
2023-03-29 20:17:24,048   85  =>  44   		Training 486 pattern with 100.00% 	Forward time: 	 0.07 sec
2023-03-29 20:17:24,048 			Loss:    4.462e-05    			Backward time: 	 0.01 sec 
2023-03-29 20:17:24,103 			Learning rate: weights:   1.000e-07    
2023-03-29 20:17:24,103 			Last test performance: 99.51%
2023-03-29 20:17:24,103 ----------------
2023-03-29 20:17:24,187   85  =>  45   		Training 486 pattern with 100.00% 	Forward time: 	 0.07 sec
2023-03-29 20:17:24,187 			Loss:    1.413e-04    			Backward time: 	 0.01 sec 
2023-03-29 20:17:24,242 			Learning rate: weights:   1.000e-07    
2023-03-29 20:17:24,242 			Last test performance: 99.51%
2023-03-29 20:17:24,242 ----------------
2023-03-29 20:17:24,327   85  =>  46   		Training 486 pattern with 99.58% 	Forward time: 	 0.07 sec
2023-03-29 20:17:24,327 			Loss:    3.307e-04    			Backward time: 	 0.01 sec 
2023-03-29 20:17:24,419 			Learning rate: weights:   1.000e-07    
2023-03-29 20:17:24,419 			Last test performance: 99.51%
2023-03-29 20:17:24,419 ----------------
2023-03-29 20:17:24,502   85  =>  47   		Training 486 pattern with 100.00% 	Forward time: 	 0.07 sec
2023-03-29 20:17:24,502 			Loss:    1.484e-04    			Backward time: 	 0.01 sec 
2023-03-29 20:17:24,552 			Learning rate: weights:   1.000e-07    
2023-03-29 20:17:24,552 			Last test performance: 99.51%
2023-03-29 20:17:24,552 ----------------
2023-03-29 20:17:24,636   85  =>  48   		Training 486 pattern with 99.58% 	Forward time: 	 0.07 sec
2023-03-29 20:17:24,636 			Loss:    7.215e-04    			Backward time: 	 0.01 sec 
2023-03-29 20:17:24,706 			Learning rate: weights:   1.000e-07    
2023-03-29 20:17:24,706 			Last test performance: 99.51%
2023-03-29 20:17:24,706 ----------------
2023-03-29 20:17:24,790   85  =>  49   		Training 486 pattern with 99.79% 	Forward time: 	 0.07 sec
2023-03-29 20:17:24,790 			Loss:    2.280e-04    			Backward time: 	 0.01 sec 
2023-03-29 20:17:24,917 			Learning rate: weights:   1.000e-07    
2023-03-29 20:17:24,917 			Last test performance: 99.51%
2023-03-29 20:17:24,917 ----------------
2023-03-29 20:17:24,999   85  =>  50   		Training 486 pattern with 99.79% 	Forward time: 	 0.07 sec
2023-03-29 20:17:24,999 			Loss:    1.715e-04    			Backward time: 	 0.01 sec 
2023-03-29 20:17:25,083 			Learning rate: weights:   1.000e-07    
2023-03-29 20:17:25,083 			Last test performance: 99.51%
2023-03-29 20:17:25,083 ----------------
2023-03-29 20:17:25,167   85  =>  51   		Training 486 pattern with 99.58% 	Forward time: 	 0.07 sec
2023-03-29 20:17:25,167 			Loss:    2.558e-04    			Backward time: 	 0.01 sec 
2023-03-29 20:17:25,219 			Learning rate: weights:   1.000e-07    
2023-03-29 20:17:25,219 			Last test performance: 99.51%
2023-03-29 20:17:25,219 ----------------
2023-03-29 20:17:25,302   85  =>  52   		Training 486 pattern with 100.00% 	Forward time: 	 0.07 sec
2023-03-29 20:17:25,302 			Loss:    1.683e-04    			Backward time: 	 0.01 sec 
2023-03-29 20:17:25,349 			Learning rate: weights:   1.000e-07    
2023-03-29 20:17:25,350 			Last test performance: 99.51%
2023-03-29 20:17:25,350 ----------------
2023-03-29 20:17:25,433   85  =>  53   		Training 486 pattern with 99.79% 	Forward time: 	 0.07 sec
2023-03-29 20:17:25,433 			Loss:    3.021e-04    			Backward time: 	 0.01 sec 
2023-03-29 20:17:25,489 			Learning rate: weights:   1.000e-07    
2023-03-29 20:17:25,489 			Last test performance: 99.51%
2023-03-29 20:17:25,489 ----------------
2023-03-29 20:17:25,573   85  =>  54   		Training 486 pattern with 100.00% 	Forward time: 	 0.07 sec
2023-03-29 20:17:25,573 			Loss:    8.674e-05    			Backward time: 	 0.01 sec 
2023-03-29 20:17:25,623 			Learning rate: weights:   1.000e-07    
2023-03-29 20:17:25,624 			Last test performance: 99.51%
2023-03-29 20:17:25,624 ----------------
2023-03-29 20:17:25,709   85  =>  55   		Training 486 pattern with 99.58% 	Forward time: 	 0.07 sec
2023-03-29 20:17:25,709 			Loss:    5.913e-04    			Backward time: 	 0.01 sec 
2023-03-29 20:17:25,782 			Learning rate: weights:   1.000e-07    
2023-03-29 20:17:25,783 			Last test performance: 99.51%
2023-03-29 20:17:25,783 ----------------
2023-03-29 20:17:25,867   85  =>  56   		Training 486 pattern with 99.58% 	Forward time: 	 0.07 sec
2023-03-29 20:17:25,867 			Loss:    8.872e-04    			Backward time: 	 0.01 sec 
2023-03-29 20:17:25,930 			Learning rate: weights:   1.000e-07    
2023-03-29 20:17:25,930 			Last test performance: 99.51%
2023-03-29 20:17:25,930 ----------------
2023-03-29 20:17:26,013   85  =>  57   		Training 486 pattern with 99.79% 	Forward time: 	 0.07 sec
2023-03-29 20:17:26,013 			Loss:    3.088e-04    			Backward time: 	 0.01 sec 
2023-03-29 20:17:26,062 			Learning rate: weights:   1.000e-07    
2023-03-29 20:17:26,062 			Last test performance: 99.51%
2023-03-29 20:17:26,062 ----------------
2023-03-29 20:17:26,148   85  =>  58   		Training 486 pattern with 99.58% 	Forward time: 	 0.07 sec
2023-03-29 20:17:26,148 			Loss:    2.746e-04    			Backward time: 	 0.01 sec 
2023-03-29 20:17:26,201 			Learning rate: weights:   1.000e-07    
2023-03-29 20:17:26,201 			Last test performance: 99.51%
2023-03-29 20:17:26,201 ----------------
2023-03-29 20:17:26,287   85  =>  59   		Training 486 pattern with 99.79% 	Forward time: 	 0.07 sec
2023-03-29 20:17:26,287 			Loss:    2.132e-04    			Backward time: 	 0.01 sec 
2023-03-29 20:17:26,337 			Learning rate: weights:   1.000e-07    
2023-03-29 20:17:26,337 			Last test performance: 99.51%
2023-03-29 20:17:26,337 ----------------
2023-03-29 20:17:26,421   85  =>  60   		Training 486 pattern with 99.58% 	Forward time: 	 0.07 sec
2023-03-29 20:17:26,421 			Loss:    2.227e-04    			Backward time: 	 0.01 sec 
2023-03-29 20:17:26,496 			Learning rate: weights:   1.000e-07    
2023-03-29 20:17:26,496 			Last test performance: 99.51%
2023-03-29 20:17:26,497 ----------------
2023-03-29 20:17:26,584   85  =>  61   		Training 486 pattern with 100.00% 	Forward time: 	 0.07 sec
2023-03-29 20:17:26,584 			Loss:    1.993e-04    			Backward time: 	 0.01 sec 
2023-03-29 20:17:26,627 			Learning rate: weights:   1.000e-07    
2023-03-29 20:17:26,627 			Last test performance: 99.51%
2023-03-29 20:17:26,627 ----------------
2023-03-29 20:17:26,711   85  =>  62   		Training 486 pattern with 99.58% 	Forward time: 	 0.07 sec
2023-03-29 20:17:26,712 			Loss:    4.925e-04    			Backward time: 	 0.01 sec 
2023-03-29 20:17:26,760 			Learning rate: weights:   1.000e-07    
2023-03-29 20:17:26,760 			Last test performance: 99.51%
2023-03-29 20:17:26,760 ----------------
2023-03-29 20:17:26,843   85  =>  63   		Training 486 pattern with 100.00% 	Forward time: 	 0.07 sec
2023-03-29 20:17:26,843 			Loss:    5.798e-05    			Backward time: 	 0.01 sec 
2023-03-29 20:17:26,912 			Learning rate: weights:   1.000e-07    
2023-03-29 20:17:26,913 			Last test performance: 99.51%
2023-03-29 20:17:26,913 ----------------
2023-03-29 20:17:26,997   85  =>  64   		Training 486 pattern with 99.79% 	Forward time: 	 0.07 sec
2023-03-29 20:17:26,997 			Loss:    2.643e-04    			Backward time: 	 0.01 sec 
2023-03-29 20:17:27,197 			Learning rate: weights:   1.000e-07    
2023-03-29 20:17:27,197 			Last test performance: 99.51%
2023-03-29 20:17:27,197 ----------------
2023-03-29 20:17:27,261   85  =>  65   		Training 486 pattern with 100.00% 	Forward time: 	 0.05 sec
2023-03-29 20:17:27,261 			Loss:    6.723e-05    			Backward time: 	 0.01 sec 
2023-03-29 20:17:27,291 			Learning rate: weights:   1.000e-07    
2023-03-29 20:17:27,291 			Last test performance: 99.51%
2023-03-29 20:17:27,291 ----------------
2023-03-29 20:17:27,377   85  =>  66   		Training 486 pattern with 99.38% 	Forward time: 	 0.07 sec
2023-03-29 20:17:27,377 			Loss:    8.605e-04    			Backward time: 	 0.01 sec 
2023-03-29 20:17:27,456 			Learning rate: weights:   1.000e-07    
2023-03-29 20:17:27,456 			Last test performance: 99.51%
2023-03-29 20:17:27,456 ----------------
2023-03-29 20:17:27,540   85  =>  67   		Training 486 pattern with 99.79% 	Forward time: 	 0.07 sec
2023-03-29 20:17:27,540 			Loss:    5.345e-04    			Backward time: 	 0.01 sec 
2023-03-29 20:17:27,611 			Learning rate: weights:   1.000e-07    
2023-03-29 20:17:27,612 			Last test performance: 99.51%
2023-03-29 20:17:27,612 ----------------
2023-03-29 20:17:27,696   85  =>  68   		Training 486 pattern with 99.79% 	Forward time: 	 0.07 sec
2023-03-29 20:17:27,696 			Loss:    2.186e-04    			Backward time: 	 0.01 sec 
2023-03-29 20:17:27,787 			Learning rate: weights:   1.000e-07    
2023-03-29 20:17:27,787 			Last test performance: 99.51%
2023-03-29 20:17:27,787 ----------------
2023-03-29 20:17:27,872   85  =>  69   		Training 486 pattern with 99.58% 	Forward time: 	 0.07 sec
2023-03-29 20:17:27,872 			Loss:    4.981e-04    			Backward time: 	 0.01 sec 
2023-03-29 20:17:27,916 			Learning rate: weights:   1.000e-07    
2023-03-29 20:17:27,916 			Last test performance: 99.51%
2023-03-29 20:17:27,916 ----------------
2023-03-29 20:17:28,004   85  =>  70   		Training 486 pattern with 99.79% 	Forward time: 	 0.08 sec
2023-03-29 20:17:28,004 			Loss:    1.802e-04    			Backward time: 	 0.01 sec 
2023-03-29 20:17:28,094 			Learning rate: weights:   1.000e-07    
2023-03-29 20:17:28,094 			Last test performance: 99.51%
2023-03-29 20:17:28,094 ----------------
2023-03-29 20:17:28,179   85  =>  71   		Training 486 pattern with 100.00% 	Forward time: 	 0.07 sec
2023-03-29 20:17:28,179 			Loss:    5.436e-05    			Backward time: 	 0.01 sec 
2023-03-29 20:17:28,246 			Learning rate: weights:   1.000e-07    
2023-03-29 20:17:28,246 			Last test performance: 99.51%
2023-03-29 20:17:28,247 ----------------
2023-03-29 20:17:28,331   85  =>  72   		Training 486 pattern with 99.58% 	Forward time: 	 0.07 sec
2023-03-29 20:17:28,331 			Loss:    4.499e-04    			Backward time: 	 0.01 sec 
2023-03-29 20:17:28,427 			Learning rate: weights:   1.000e-07    
2023-03-29 20:17:28,427 			Last test performance: 99.51%
2023-03-29 20:17:28,427 ----------------
2023-03-29 20:17:28,512   85  =>  73   		Training 486 pattern with 100.00% 	Forward time: 	 0.07 sec
2023-03-29 20:17:28,512 			Loss:    1.236e-04    			Backward time: 	 0.01 sec 
2023-03-29 20:17:28,555 			Learning rate: weights:   1.000e-07    
2023-03-29 20:17:28,555 			Last test performance: 99.51%
2023-03-29 20:17:28,555 ----------------
2023-03-29 20:17:28,639   85  =>  74   		Training 486 pattern with 99.79% 	Forward time: 	 0.07 sec
2023-03-29 20:17:28,639 			Loss:    3.361e-04    			Backward time: 	 0.01 sec 
2023-03-29 20:17:28,735 			Learning rate: weights:   1.000e-07    
2023-03-29 20:17:28,736 			Last test performance: 99.51%
2023-03-29 20:17:28,736 ----------------
2023-03-29 20:17:28,819   85  =>  75   		Training 486 pattern with 100.00% 	Forward time: 	 0.07 sec
2023-03-29 20:17:28,819 			Loss:    2.021e-04    			Backward time: 	 0.01 sec 
2023-03-29 20:17:28,889 			Learning rate: weights:   1.000e-07    
2023-03-29 20:17:28,889 			Last test performance: 99.51%
2023-03-29 20:17:28,889 ----------------
2023-03-29 20:17:28,977   85  =>  76   		Training 486 pattern with 99.79% 	Forward time: 	 0.08 sec
2023-03-29 20:17:28,977 			Loss:    2.128e-04    			Backward time: 	 0.01 sec 
2023-03-29 20:17:29,079 			Learning rate: weights:   1.000e-07    
2023-03-29 20:17:29,079 			Last test performance: 99.51%
2023-03-29 20:17:29,079 ----------------
2023-03-29 20:17:29,162   85  =>  77   		Training 486 pattern with 99.79% 	Forward time: 	 0.07 sec
2023-03-29 20:17:29,162 			Loss:    3.529e-04    			Backward time: 	 0.01 sec 
2023-03-29 20:17:29,335 			Learning rate: weights:   1.000e-07    
2023-03-29 20:17:29,335 			Last test performance: 99.51%
2023-03-29 20:17:29,335 ----------------
2023-03-29 20:17:29,421   85  =>  78   		Training 486 pattern with 100.00% 	Forward time: 	 0.07 sec
2023-03-29 20:17:29,421 			Loss:    1.846e-04    			Backward time: 	 0.01 sec 
2023-03-29 20:17:29,471 			Learning rate: weights:   1.000e-07    
2023-03-29 20:17:29,471 			Last test performance: 99.51%
2023-03-29 20:17:29,471 ----------------
2023-03-29 20:17:29,555   85  =>  79   		Training 486 pattern with 99.58% 	Forward time: 	 0.07 sec
2023-03-29 20:17:29,555 			Loss:    3.185e-04    			Backward time: 	 0.01 sec 
2023-03-29 20:17:29,680 			Learning rate: weights:   1.000e-07    
2023-03-29 20:17:29,680 			Last test performance: 99.51%
2023-03-29 20:17:29,680 ----------------
2023-03-29 20:17:29,762   85  =>  80   		Training 486 pattern with 99.79% 	Forward time: 	 0.07 sec
2023-03-29 20:17:29,762 			Loss:    4.014e-04    			Backward time: 	 0.01 sec 
2023-03-29 20:17:29,897 			Learning rate: weights:   1.000e-07    
2023-03-29 20:17:29,897 			Last test performance: 99.51%
2023-03-29 20:17:29,897 ----------------
2023-03-29 20:17:29,981   85  =>  81   		Training 486 pattern with 100.00% 	Forward time: 	 0.07 sec
2023-03-29 20:17:29,982 			Loss:    1.693e-04    			Backward time: 	 0.01 sec 
2023-03-29 20:17:30,081 			Learning rate: weights:   1.000e-07    
2023-03-29 20:17:30,081 			Last test performance: 99.51%
2023-03-29 20:17:30,081 ----------------
2023-03-29 20:17:30,164   85  =>  82   		Training 486 pattern with 100.00% 	Forward time: 	 0.07 sec
2023-03-29 20:17:30,164 			Loss:    1.607e-04    			Backward time: 	 0.01 sec 
2023-03-29 20:17:30,218 			Learning rate: weights:   1.000e-07    
2023-03-29 20:17:30,218 			Last test performance: 99.51%
2023-03-29 20:17:30,218 ----------------
2023-03-29 20:17:30,302   85  =>  83   		Training 486 pattern with 99.79% 	Forward time: 	 0.07 sec
2023-03-29 20:17:30,302 			Loss:    2.347e-04    			Backward time: 	 0.01 sec 
2023-03-29 20:17:30,369 			Learning rate: weights:   1.000e-07    
2023-03-29 20:17:30,370 			Last test performance: 99.51%
2023-03-29 20:17:30,370 ----------------
2023-03-29 20:17:30,453   85  =>  84   		Training 486 pattern with 99.79% 	Forward time: 	 0.07 sec
2023-03-29 20:17:30,453 			Loss:    2.663e-04    			Backward time: 	 0.01 sec 
2023-03-29 20:17:30,496 			Learning rate: weights:   1.000e-07    
2023-03-29 20:17:30,496 			Last test performance: 99.51%
2023-03-29 20:17:30,496 ----------------
2023-03-29 20:17:30,580   85  =>  85   		Training 486 pattern with 99.79% 	Forward time: 	 0.07 sec
2023-03-29 20:17:30,580 			Loss:    2.168e-04    			Backward time: 	 0.01 sec 
2023-03-29 20:17:30,682 			Learning rate: weights:   1.000e-07    
2023-03-29 20:17:30,682 			Last test performance: 99.51%
2023-03-29 20:17:30,682 ----------------
2023-03-29 20:17:30,766   85  =>  86   		Training 486 pattern with 99.79% 	Forward time: 	 0.07 sec
2023-03-29 20:17:30,766 			Loss:    2.897e-04    			Backward time: 	 0.01 sec 
2023-03-29 20:17:30,827 			Learning rate: weights:   1.000e-07    
2023-03-29 20:17:30,827 			Last test performance: 99.51%
2023-03-29 20:17:30,827 ----------------
2023-03-29 20:17:30,911   85  =>  87   		Training 486 pattern with 100.00% 	Forward time: 	 0.07 sec
2023-03-29 20:17:30,911 			Loss:    1.001e-04    			Backward time: 	 0.01 sec 
2023-03-29 20:17:30,994 			Learning rate: weights:   1.000e-07    
2023-03-29 20:17:30,995 			Last test performance: 99.51%
2023-03-29 20:17:30,995 ----------------
2023-03-29 20:17:31,078   85  =>  88   		Training 486 pattern with 99.79% 	Forward time: 	 0.07 sec
2023-03-29 20:17:31,078 			Loss:    1.807e-04    			Backward time: 	 0.01 sec 
2023-03-29 20:17:31,147 			Learning rate: weights:   1.000e-07    
2023-03-29 20:17:31,147 			Last test performance: 99.51%
2023-03-29 20:17:31,147 ----------------
2023-03-29 20:17:31,231   85  =>  89   		Training 486 pattern with 99.58% 	Forward time: 	 0.07 sec
2023-03-29 20:17:31,231 			Loss:    4.247e-04    			Backward time: 	 0.01 sec 
2023-03-29 20:17:31,324 			Learning rate: weights:   1.000e-07    
2023-03-29 20:17:31,324 			Last test performance: 99.51%
2023-03-29 20:17:31,324 ----------------
2023-03-29 20:17:31,408   85  =>  90   		Training 486 pattern with 100.00% 	Forward time: 	 0.07 sec
2023-03-29 20:17:31,408 			Loss:    1.410e-04    			Backward time: 	 0.01 sec 
2023-03-29 20:17:31,473 			Learning rate: weights:   1.000e-07    
2023-03-29 20:17:31,473 			Last test performance: 99.51%
2023-03-29 20:17:31,473 ----------------
2023-03-29 20:17:31,558   85  =>  91   		Training 486 pattern with 99.38% 	Forward time: 	 0.07 sec
2023-03-29 20:17:31,558 			Loss:    7.995e-04    			Backward time: 	 0.01 sec 
2023-03-29 20:17:31,639 			Learning rate: weights:   1.000e-07    
2023-03-29 20:17:31,639 			Last test performance: 99.51%
2023-03-29 20:17:31,639 ----------------
2023-03-29 20:17:31,722   85  =>  92   		Training 486 pattern with 99.58% 	Forward time: 	 0.07 sec
2023-03-29 20:17:31,722 			Loss:    5.627e-04    			Backward time: 	 0.01 sec 
2023-03-29 20:17:31,776 			Learning rate: weights:   1.000e-07    
2023-03-29 20:17:31,776 			Last test performance: 99.51%
2023-03-29 20:17:31,776 ----------------
2023-03-29 20:17:31,860   85  =>  93   		Training 486 pattern with 99.58% 	Forward time: 	 0.07 sec
2023-03-29 20:17:31,860 			Loss:    3.343e-04    			Backward time: 	 0.01 sec 
2023-03-29 20:17:31,943 			Learning rate: weights:   1.000e-07    
2023-03-29 20:17:31,943 			Last test performance: 99.51%
2023-03-29 20:17:31,944 ----------------
2023-03-29 20:17:32,027   85  =>  94   		Training 486 pattern with 100.00% 	Forward time: 	 0.07 sec
2023-03-29 20:17:32,027 			Loss:    9.556e-05    			Backward time: 	 0.01 sec 
2023-03-29 20:17:32,165 			Learning rate: weights:   1.000e-07    
2023-03-29 20:17:32,165 			Last test performance: 99.51%
2023-03-29 20:17:32,166 ----------------
2023-03-29 20:17:32,250   85  =>  95   		Training 486 pattern with 99.79% 	Forward time: 	 0.07 sec
2023-03-29 20:17:32,250 			Loss:    3.380e-04    			Backward time: 	 0.01 sec 
2023-03-29 20:17:32,360 			Learning rate: weights:   1.000e-07    
2023-03-29 20:17:32,360 			Last test performance: 99.51%
2023-03-29 20:17:32,360 ----------------
2023-03-29 20:17:32,444   85  =>  96   		Training 486 pattern with 99.17% 	Forward time: 	 0.07 sec
2023-03-29 20:17:32,444 			Loss:    1.004e-03    			Backward time: 	 0.01 sec 
2023-03-29 20:17:32,526 			Learning rate: weights:   1.000e-07    
2023-03-29 20:17:32,526 			Last test performance: 99.51%
2023-03-29 20:17:32,526 ----------------
2023-03-29 20:17:32,609   85  =>  97   		Training 486 pattern with 100.00% 	Forward time: 	 0.07 sec
2023-03-29 20:17:32,609 			Loss:    1.661e-04    			Backward time: 	 0.01 sec 
2023-03-29 20:17:32,685 			Learning rate: weights:   1.000e-07    
2023-03-29 20:17:32,685 			Last test performance: 99.51%
2023-03-29 20:17:32,685 ----------------
2023-03-29 20:17:32,772   85  =>  98   		Training 486 pattern with 99.79% 	Forward time: 	 0.07 sec
2023-03-29 20:17:32,772 			Loss:    1.081e-03    			Backward time: 	 0.01 sec 
2023-03-29 20:17:32,826 			Learning rate: weights:   1.000e-07    
2023-03-29 20:17:32,826 			Last test performance: 99.51%
2023-03-29 20:17:32,826 ----------------
2023-03-29 20:17:32,913   85  =>  99   		Training 486 pattern with 100.00% 	Forward time: 	 0.07 sec
2023-03-29 20:17:32,913 			Loss:    1.076e-04    			Backward time: 	 0.01 sec 
2023-03-29 20:17:32,971 			Learning rate: weights:   1.000e-07    
2023-03-29 20:17:32,971 			Last test performance: 99.51%
2023-03-29 20:17:32,971 ----------------
2023-03-29 20:17:33,057   85  => 100   		Training 486 pattern with 99.58% 	Forward time: 	 0.07 sec
2023-03-29 20:17:33,058 			Loss:    4.406e-04    			Backward time: 	 0.01 sec 
2023-03-29 20:17:33,137 			Learning rate: weights:   1.000e-07    
2023-03-29 20:17:33,137 			Last test performance: 99.51%
2023-03-29 20:17:33,137 ----------------
2023-03-29 20:17:33,224   85  => 101   		Training 486 pattern with 99.58% 	Forward time: 	 0.07 sec
2023-03-29 20:17:33,225 			Loss:    4.528e-04    			Backward time: 	 0.01 sec 
2023-03-29 20:17:33,286 			Learning rate: weights:   1.000e-07    
2023-03-29 20:17:33,286 			Last test performance: 99.51%
2023-03-29 20:17:33,286 ----------------
2023-03-29 20:17:33,369   85  => 102   		Training 486 pattern with 99.79% 	Forward time: 	 0.07 sec
2023-03-29 20:17:33,369 			Loss:    1.538e-04    			Backward time: 	 0.01 sec 
2023-03-29 20:17:33,459 			Learning rate: weights:   1.000e-07    
2023-03-29 20:17:33,459 			Last test performance: 99.51%
2023-03-29 20:17:33,459 ----------------
2023-03-29 20:17:33,542   85  => 103   		Training 486 pattern with 100.00% 	Forward time: 	 0.07 sec
2023-03-29 20:17:33,542 			Loss:    1.393e-04    			Backward time: 	 0.01 sec 
2023-03-29 20:17:33,593 			Learning rate: weights:   1.000e-07    
2023-03-29 20:17:33,593 			Last test performance: 99.51%
2023-03-29 20:17:33,593 ----------------
2023-03-29 20:17:33,677   85  => 104   		Training 486 pattern with 100.00% 	Forward time: 	 0.07 sec
2023-03-29 20:17:33,677 			Loss:    9.072e-05    			Backward time: 	 0.01 sec 
2023-03-29 20:17:33,769 			Learning rate: weights:   1.000e-07    
2023-03-29 20:17:33,769 			Last test performance: 99.51%
2023-03-29 20:17:33,769 ----------------
2023-03-29 20:17:33,852   85  => 105   		Training 486 pattern with 99.79% 	Forward time: 	 0.07 sec
2023-03-29 20:17:33,852 			Loss:    5.071e-04    			Backward time: 	 0.01 sec 
2023-03-29 20:17:33,897 			Learning rate: weights:   1.000e-07    
2023-03-29 20:17:33,897 			Last test performance: 99.51%
2023-03-29 20:17:33,897 ----------------
2023-03-29 20:17:33,981   85  => 106   		Training 486 pattern with 99.79% 	Forward time: 	 0.07 sec
2023-03-29 20:17:33,981 			Loss:    2.323e-04    			Backward time: 	 0.01 sec 
2023-03-29 20:17:34,044 			Learning rate: weights:   1.000e-07    
2023-03-29 20:17:34,044 			Last test performance: 99.51%
2023-03-29 20:17:34,044 ----------------
2023-03-29 20:17:34,132   85  => 107   		Training 486 pattern with 99.58% 	Forward time: 	 0.08 sec
2023-03-29 20:17:34,132 			Loss:    6.386e-04    			Backward time: 	 0.01 sec 
2023-03-29 20:17:34,174 			Learning rate: weights:   1.000e-07    
2023-03-29 20:17:34,174 			Last test performance: 99.51%
2023-03-29 20:17:34,174 ----------------
2023-03-29 20:17:34,260   85  => 108   		Training 486 pattern with 100.00% 	Forward time: 	 0.07 sec
2023-03-29 20:17:34,260 			Loss:    1.779e-04    			Backward time: 	 0.01 sec 
2023-03-29 20:17:34,317 			Learning rate: weights:   1.000e-07    
2023-03-29 20:17:34,317 			Last test performance: 99.51%
2023-03-29 20:17:34,317 ----------------
2023-03-29 20:17:34,401   85  => 109   		Training 486 pattern with 100.00% 	Forward time: 	 0.07 sec
2023-03-29 20:17:34,401 			Loss:    2.831e-05    			Backward time: 	 0.01 sec 
2023-03-29 20:17:34,495 			Learning rate: weights:   1.000e-07    
2023-03-29 20:17:34,495 			Last test performance: 99.51%
2023-03-29 20:17:34,495 ----------------
2023-03-29 20:17:34,583   85  => 110   		Training 486 pattern with 99.58% 	Forward time: 	 0.07 sec
2023-03-29 20:17:34,583 			Loss:    4.130e-04    			Backward time: 	 0.01 sec 
2023-03-29 20:17:34,664 			Learning rate: weights:   1.000e-07    
2023-03-29 20:17:34,664 			Last test performance: 99.51%
2023-03-29 20:17:34,664 ----------------
2023-03-29 20:17:34,735   85  => 111   		Training 486 pattern with 99.58% 	Forward time: 	 0.06 sec
2023-03-29 20:17:34,735 			Loss:    3.099e-04    			Backward time: 	 0.01 sec 
2023-03-29 20:17:34,780 			Learning rate: weights:   1.000e-07    
2023-03-29 20:17:34,780 			Last test performance: 99.51%
2023-03-29 20:17:34,780 ----------------
2023-03-29 20:17:34,867   85  => 112   		Training 486 pattern with 99.79% 	Forward time: 	 0.07 sec
2023-03-29 20:17:34,867 			Loss:    2.166e-04    			Backward time: 	 0.01 sec 
2023-03-29 20:17:34,977 			Learning rate: weights:   1.000e-07    
2023-03-29 20:17:34,978 			Last test performance: 99.51%
2023-03-29 20:17:34,978 ----------------
2023-03-29 20:17:35,062   85  => 113   		Training 486 pattern with 100.00% 	Forward time: 	 0.07 sec
2023-03-29 20:17:35,062 			Loss:    5.864e-05    			Backward time: 	 0.01 sec 
2023-03-29 20:17:35,146 			Learning rate: weights:   1.000e-07    
2023-03-29 20:17:35,146 			Last test performance: 99.51%
2023-03-29 20:17:35,146 ----------------
2023-03-29 20:17:35,233   85  => 114   		Training 486 pattern with 99.79% 	Forward time: 	 0.07 sec
2023-03-29 20:17:35,233 			Loss:    3.618e-04    			Backward time: 	 0.01 sec 
2023-03-29 20:17:35,287 			Learning rate: weights:   1.000e-07    
2023-03-29 20:17:35,287 			Last test performance: 99.51%
2023-03-29 20:17:35,287 ----------------
2023-03-29 20:17:35,375   85  => 115   		Training 486 pattern with 99.58% 	Forward time: 	 0.07 sec
2023-03-29 20:17:35,375 			Loss:    2.776e-04    			Backward time: 	 0.01 sec 
2023-03-29 20:17:35,431 			Learning rate: weights:   1.000e-07    
2023-03-29 20:17:35,431 			Last test performance: 99.51%
2023-03-29 20:17:35,431 ----------------
2023-03-29 20:17:35,516   85  => 116   		Training 486 pattern with 100.00% 	Forward time: 	 0.07 sec
2023-03-29 20:17:35,516 			Loss:    1.366e-04    			Backward time: 	 0.01 sec 
2023-03-29 20:17:35,567 			Learning rate: weights:   1.000e-07    
2023-03-29 20:17:35,567 			Last test performance: 99.51%
2023-03-29 20:17:35,567 ----------------
2023-03-29 20:17:35,652   85  => 117   		Training 486 pattern with 100.00% 	Forward time: 	 0.07 sec
2023-03-29 20:17:35,652 			Loss:    1.125e-04    			Backward time: 	 0.01 sec 
2023-03-29 20:17:35,750 			Learning rate: weights:   1.000e-07    
2023-03-29 20:17:35,751 			Last test performance: 99.51%
2023-03-29 20:17:35,751 ----------------
2023-03-29 20:17:35,834   85  => 118   		Training 486 pattern with 99.58% 	Forward time: 	 0.07 sec
2023-03-29 20:17:35,834 			Loss:    6.039e-04    			Backward time: 	 0.01 sec 
2023-03-29 20:17:35,925 			Learning rate: weights:   1.000e-07    
2023-03-29 20:17:35,925 			Last test performance: 99.51%
2023-03-29 20:17:35,925 ----------------
2023-03-29 20:17:36,008   85  => 119   		Training 486 pattern with 99.58% 	Forward time: 	 0.07 sec
2023-03-29 20:17:36,008 			Loss:    4.096e-04    			Backward time: 	 0.01 sec 
2023-03-29 20:17:36,056 			Learning rate: weights:   1.000e-07    
2023-03-29 20:17:36,056 			Last test performance: 99.51%
2023-03-29 20:17:36,056 ----------------
2023-03-29 20:17:36,140   85  => 120   		Training 486 pattern with 99.38% 	Forward time: 	 0.07 sec
2023-03-29 20:17:36,140 			Loss:    4.803e-04    			Backward time: 	 0.01 sec 
2023-03-29 20:17:36,237 			Learning rate: weights:   1.000e-07    
2023-03-29 20:17:36,237 			Last test performance: 99.51%
2023-03-29 20:17:36,237 ----------------
2023-03-29 20:17:36,319   85  => 121   		Training 486 pattern with 99.79% 	Forward time: 	 0.07 sec
2023-03-29 20:17:36,319 			Loss:    3.028e-04    			Backward time: 	 0.01 sec 
2023-03-29 20:17:36,367 			Learning rate: weights:   1.000e-07    
2023-03-29 20:17:36,367 			Last test performance: 99.51%
2023-03-29 20:17:36,367 ----------------
2023-03-29 20:17:36,451   85  => 122   		Training 486 pattern with 100.00% 	Forward time: 	 0.07 sec
2023-03-29 20:17:36,451 			Loss:    1.121e-04    			Backward time: 	 0.01 sec 
2023-03-29 20:17:36,513 			Learning rate: weights:   1.000e-07    
2023-03-29 20:17:36,513 			Last test performance: 99.51%
2023-03-29 20:17:36,513 ----------------
2023-03-29 20:17:36,597   85  => 123   		Training 486 pattern with 100.00% 	Forward time: 	 0.07 sec
2023-03-29 20:17:36,597 			Loss:    8.082e-05    			Backward time: 	 0.01 sec 
2023-03-29 20:17:36,711 			Learning rate: weights:   1.000e-07    
2023-03-29 20:17:36,711 			Last test performance: 99.51%
2023-03-29 20:17:36,711 ----------------
2023-03-29 20:17:36,796   85  => 124   		Training 486 pattern with 99.79% 	Forward time: 	 0.07 sec
2023-03-29 20:17:36,796 			Loss:    2.036e-04    			Backward time: 	 0.01 sec 
2023-03-29 20:17:36,966 
2023-03-29 20:17:36,966 Testing:
2023-03-29 20:17:36,969 		24 of 10000 with 100.00% 	 Time used:  0.00 sec
2023-03-29 20:17:36,973 		48 of 10000 with 100.00% 	 Time used:  0.00 sec
2023-03-29 20:17:36,976 		72 of 10000 with 98.61% 	 Time used:  0.00 sec
2023-03-29 20:17:36,979 		96 of 10000 with 98.96% 	 Time used:  0.00 sec
2023-03-29 20:17:36,983 		120 of 10000 with 99.17% 	 Time used:  0.00 sec
2023-03-29 20:17:36,986 		144 of 10000 with 99.31% 	 Time used:  0.00 sec
2023-03-29 20:17:36,989 		168 of 10000 with 99.40% 	 Time used:  0.00 sec
2023-03-29 20:17:36,992 		192 of 10000 with 99.48% 	 Time used:  0.00 sec
2023-03-29 20:17:36,996 		216 of 10000 with 99.54% 	 Time used:  0.00 sec
2023-03-29 20:17:36,999 		240 of 10000 with 99.58% 	 Time used:  0.00 sec
2023-03-29 20:17:37,002 		264 of 10000 with 99.62% 	 Time used:  0.00 sec
2023-03-29 20:17:37,006 		288 of 10000 with 99.65% 	 Time used:  0.00 sec
2023-03-29 20:17:37,009 		312 of 10000 with 99.68% 	 Time used:  0.00 sec
2023-03-29 20:17:37,012 		336 of 10000 with 99.70% 	 Time used:  0.00 sec
2023-03-29 20:17:37,016 		360 of 10000 with 99.72% 	 Time used:  0.00 sec
2023-03-29 20:17:37,019 		384 of 10000 with 99.74% 	 Time used:  0.00 sec
2023-03-29 20:17:37,022 		408 of 10000 with 99.75% 	 Time used:  0.00 sec
2023-03-29 20:17:37,025 		432 of 10000 with 99.77% 	 Time used:  0.00 sec
2023-03-29 20:17:37,029 		456 of 10000 with 99.56% 	 Time used:  0.00 sec
2023-03-29 20:17:37,032 		480 of 10000 with 99.58% 	 Time used:  0.00 sec
2023-03-29 20:17:37,034 		504 of 10000 with 99.60% 	 Time used:  0.00 sec
2023-03-29 20:17:37,036 		528 of 10000 with 99.62% 	 Time used:  0.00 sec
2023-03-29 20:17:37,038 		552 of 10000 with 99.64% 	 Time used:  0.00 sec
2023-03-29 20:17:37,040 		576 of 10000 with 99.65% 	 Time used:  0.00 sec
2023-03-29 20:17:37,042 		600 of 10000 with 99.67% 	 Time used:  0.00 sec
2023-03-29 20:17:37,044 		624 of 10000 with 99.68% 	 Time used:  0.00 sec
2023-03-29 20:17:37,046 		648 of 10000 with 99.69% 	 Time used:  0.00 sec
2023-03-29 20:17:37,048 		672 of 10000 with 99.55% 	 Time used:  0.00 sec
2023-03-29 20:17:37,050 		696 of 10000 with 99.43% 	 Time used:  0.00 sec
2023-03-29 20:17:37,052 		720 of 10000 with 99.44% 	 Time used:  0.00 sec
2023-03-29 20:17:37,054 		744 of 10000 with 99.33% 	 Time used:  0.00 sec
2023-03-29 20:17:37,056 		768 of 10000 with 99.35% 	 Time used:  0.00 sec
2023-03-29 20:17:37,058 		792 of 10000 with 99.37% 	 Time used:  0.00 sec
2023-03-29 20:17:37,061 		816 of 10000 with 99.39% 	 Time used:  0.00 sec
2023-03-29 20:17:37,063 		840 of 10000 with 99.40% 	 Time used:  0.00 sec
2023-03-29 20:17:37,065 		864 of 10000 with 99.42% 	 Time used:  0.00 sec
2023-03-29 20:17:37,067 		888 of 10000 with 99.44% 	 Time used:  0.00 sec
2023-03-29 20:17:37,069 		912 of 10000 with 99.45% 	 Time used:  0.00 sec
2023-03-29 20:17:37,071 		936 of 10000 with 99.47% 	 Time used:  0.00 sec
2023-03-29 20:17:37,073 		960 of 10000 with 99.38% 	 Time used:  0.00 sec
2023-03-29 20:17:37,075 		984 of 10000 with 99.39% 	 Time used:  0.00 sec
2023-03-29 20:17:37,077 		1008 of 10000 with 99.40% 	 Time used:  0.00 sec
2023-03-29 20:17:37,079 		1032 of 10000 with 99.32% 	 Time used:  0.00 sec
2023-03-29 20:17:37,081 		1056 of 10000 with 99.34% 	 Time used:  0.00 sec
2023-03-29 20:17:37,084 		1080 of 10000 with 99.35% 	 Time used:  0.00 sec
2023-03-29 20:17:37,086 		1104 of 10000 with 99.37% 	 Time used:  0.00 sec
2023-03-29 20:17:37,088 		1128 of 10000 with 99.29% 	 Time used:  0.00 sec
2023-03-29 20:17:37,090 		1152 of 10000 with 99.31% 	 Time used:  0.00 sec
2023-03-29 20:17:37,092 		1176 of 10000 with 99.32% 	 Time used:  0.00 sec
2023-03-29 20:17:37,094 		1200 of 10000 with 99.33% 	 Time used:  0.00 sec
2023-03-29 20:17:37,096 		1224 of 10000 with 99.35% 	 Time used:  0.00 sec
2023-03-29 20:17:37,098 		1248 of 10000 with 99.28% 	 Time used:  0.00 sec
2023-03-29 20:17:37,100 		1272 of 10000 with 99.21% 	 Time used:  0.00 sec
2023-03-29 20:17:37,102 		1296 of 10000 with 99.23% 	 Time used:  0.00 sec
2023-03-29 20:17:37,105 		1320 of 10000 with 99.24% 	 Time used:  0.00 sec
2023-03-29 20:17:37,107 		1344 of 10000 with 99.26% 	 Time used:  0.00 sec
2023-03-29 20:17:37,109 		1368 of 10000 with 99.27% 	 Time used:  0.00 sec
2023-03-29 20:17:37,111 		1392 of 10000 with 99.28% 	 Time used:  0.00 sec
2023-03-29 20:17:37,113 		1416 of 10000 with 99.22% 	 Time used:  0.00 sec
2023-03-29 20:17:37,115 		1440 of 10000 with 99.24% 	 Time used:  0.00 sec
2023-03-29 20:17:37,117 		1464 of 10000 with 99.25% 	 Time used:  0.00 sec
2023-03-29 20:17:37,119 		1488 of 10000 with 99.26% 	 Time used:  0.00 sec
2023-03-29 20:17:37,121 		1512 of 10000 with 99.27% 	 Time used:  0.00 sec
2023-03-29 20:17:37,123 		1536 of 10000 with 99.28% 	 Time used:  0.00 sec
2023-03-29 20:17:37,125 		1560 of 10000 with 99.29% 	 Time used:  0.00 sec
2023-03-29 20:17:37,128 		1584 of 10000 with 99.31% 	 Time used:  0.00 sec
2023-03-29 20:17:37,130 		1608 of 10000 with 99.32% 	 Time used:  0.00 sec
2023-03-29 20:17:37,132 		1632 of 10000 with 99.33% 	 Time used:  0.00 sec
2023-03-29 20:17:37,134 		1656 of 10000 with 99.34% 	 Time used:  0.00 sec
2023-03-29 20:17:37,136 		1680 of 10000 with 99.35% 	 Time used:  0.00 sec
2023-03-29 20:17:37,138 		1704 of 10000 with 99.35% 	 Time used:  0.00 sec
2023-03-29 20:17:37,140 		1728 of 10000 with 99.36% 	 Time used:  0.00 sec
2023-03-29 20:17:37,142 		1752 of 10000 with 99.32% 	 Time used:  0.00 sec
2023-03-29 20:17:37,144 		1776 of 10000 with 99.32% 	 Time used:  0.00 sec
2023-03-29 20:17:37,146 		1800 of 10000 with 99.33% 	 Time used:  0.00 sec
2023-03-29 20:17:37,148 		1824 of 10000 with 99.34% 	 Time used:  0.00 sec
2023-03-29 20:17:37,151 		1848 of 10000 with 99.35% 	 Time used:  0.00 sec
2023-03-29 20:17:37,153 		1872 of 10000 with 99.36% 	 Time used:  0.00 sec
2023-03-29 20:17:37,155 		1896 of 10000 with 99.37% 	 Time used:  0.00 sec
2023-03-29 20:17:37,157 		1920 of 10000 with 99.32% 	 Time used:  0.00 sec
2023-03-29 20:17:37,159 		1944 of 10000 with 99.33% 	 Time used:  0.00 sec
2023-03-29 20:17:37,161 		1968 of 10000 with 99.34% 	 Time used:  0.00 sec
2023-03-29 20:17:37,163 		1992 of 10000 with 99.35% 	 Time used:  0.00 sec
2023-03-29 20:17:37,165 		2016 of 10000 with 99.36% 	 Time used:  0.00 sec
2023-03-29 20:17:37,168 		2040 of 10000 with 99.31% 	 Time used:  0.00 sec
2023-03-29 20:17:37,170 		2064 of 10000 with 99.32% 	 Time used:  0.00 sec
2023-03-29 20:17:37,172 		2088 of 10000 with 99.33% 	 Time used:  0.00 sec
2023-03-29 20:17:37,174 		2112 of 10000 with 99.34% 	 Time used:  0.00 sec
2023-03-29 20:17:37,176 		2136 of 10000 with 99.30% 	 Time used:  0.00 sec
2023-03-29 20:17:37,178 		2160 of 10000 with 99.31% 	 Time used:  0.00 sec
2023-03-29 20:17:37,180 		2184 of 10000 with 99.31% 	 Time used:  0.00 sec
2023-03-29 20:17:37,182 		2208 of 10000 with 99.28% 	 Time used:  0.00 sec
2023-03-29 20:17:37,184 		2232 of 10000 with 99.28% 	 Time used:  0.00 sec
2023-03-29 20:17:37,187 		2256 of 10000 with 99.29% 	 Time used:  0.00 sec
2023-03-29 20:17:37,189 		2280 of 10000 with 99.30% 	 Time used:  0.00 sec
2023-03-29 20:17:37,191 		2304 of 10000 with 99.31% 	 Time used:  0.00 sec
2023-03-29 20:17:37,193 		2328 of 10000 with 99.31% 	 Time used:  0.00 sec
2023-03-29 20:17:37,195 		2352 of 10000 with 99.32% 	 Time used:  0.00 sec
2023-03-29 20:17:37,197 		2376 of 10000 with 99.33% 	 Time used:  0.00 sec
2023-03-29 20:17:37,199 		2400 of 10000 with 99.33% 	 Time used:  0.00 sec
2023-03-29 20:17:37,201 		2424 of 10000 with 99.30% 	 Time used:  0.00 sec
2023-03-29 20:17:37,204 		2448 of 10000 with 99.31% 	 Time used:  0.00 sec
2023-03-29 20:17:37,206 		2472 of 10000 with 99.27% 	 Time used:  0.00 sec
2023-03-29 20:17:37,208 		2496 of 10000 with 99.28% 	 Time used:  0.00 sec
2023-03-29 20:17:37,210 		2520 of 10000 with 99.29% 	 Time used:  0.00 sec
2023-03-29 20:17:37,212 		2544 of 10000 with 99.29% 	 Time used:  0.00 sec
2023-03-29 20:17:37,214 		2568 of 10000 with 99.30% 	 Time used:  0.00 sec
2023-03-29 20:17:37,216 		2592 of 10000 with 99.31% 	 Time used:  0.00 sec
2023-03-29 20:17:37,218 		2616 of 10000 with 99.27% 	 Time used:  0.00 sec
2023-03-29 20:17:37,221 		2640 of 10000 with 99.28% 	 Time used:  0.00 sec
2023-03-29 20:17:37,223 		2664 of 10000 with 99.25% 	 Time used:  0.00 sec
2023-03-29 20:17:37,225 		2688 of 10000 with 99.26% 	 Time used:  0.00 sec
2023-03-29 20:17:37,227 		2712 of 10000 with 99.26% 	 Time used:  0.00 sec
2023-03-29 20:17:37,229 		2736 of 10000 with 99.27% 	 Time used:  0.00 sec
2023-03-29 20:17:37,231 		2760 of 10000 with 99.28% 	 Time used:  0.00 sec
2023-03-29 20:17:37,233 		2784 of 10000 with 99.28% 	 Time used:  0.00 sec
2023-03-29 20:17:37,235 		2808 of 10000 with 99.29% 	 Time used:  0.00 sec
2023-03-29 20:17:37,237 		2832 of 10000 with 99.29% 	 Time used:  0.00 sec
2023-03-29 20:17:37,240 		2856 of 10000 with 99.30% 	 Time used:  0.00 sec
2023-03-29 20:17:37,242 		2880 of 10000 with 99.31% 	 Time used:  0.00 sec
2023-03-29 20:17:37,244 		2904 of 10000 with 99.31% 	 Time used:  0.00 sec
2023-03-29 20:17:37,246 		2928 of 10000 with 99.32% 	 Time used:  0.00 sec
2023-03-29 20:17:37,248 		2952 of 10000 with 99.32% 	 Time used:  0.00 sec
2023-03-29 20:17:37,250 		2976 of 10000 with 99.33% 	 Time used:  0.00 sec
2023-03-29 20:17:37,252 		3000 of 10000 with 99.33% 	 Time used:  0.00 sec
2023-03-29 20:17:37,254 		3024 of 10000 with 99.34% 	 Time used:  0.00 sec
2023-03-29 20:17:37,256 		3048 of 10000 with 99.34% 	 Time used:  0.00 sec
2023-03-29 20:17:37,258 		3072 of 10000 with 99.35% 	 Time used:  0.00 sec
2023-03-29 20:17:37,260 		3096 of 10000 with 99.32% 	 Time used:  0.00 sec
2023-03-29 20:17:37,262 		3120 of 10000 with 99.33% 	 Time used:  0.00 sec
2023-03-29 20:17:37,265 		3144 of 10000 with 99.33% 	 Time used:  0.00 sec
2023-03-29 20:17:37,267 		3168 of 10000 with 99.34% 	 Time used:  0.00 sec
2023-03-29 20:17:37,269 		3192 of 10000 with 99.34% 	 Time used:  0.00 sec
2023-03-29 20:17:37,271 		3216 of 10000 with 99.35% 	 Time used:  0.00 sec
2023-03-29 20:17:37,273 		3240 of 10000 with 99.32% 	 Time used:  0.00 sec
2023-03-29 20:17:37,275 		3264 of 10000 with 99.33% 	 Time used:  0.00 sec
2023-03-29 20:17:37,277 		3288 of 10000 with 99.33% 	 Time used:  0.00 sec
2023-03-29 20:17:37,279 		3312 of 10000 with 99.34% 	 Time used:  0.00 sec
2023-03-29 20:17:37,281 		3336 of 10000 with 99.34% 	 Time used:  0.00 sec
2023-03-29 20:17:37,283 		3360 of 10000 with 99.35% 	 Time used:  0.00 sec
2023-03-29 20:17:37,286 		3384 of 10000 with 99.35% 	 Time used:  0.00 sec
2023-03-29 20:17:37,288 		3408 of 10000 with 99.35% 	 Time used:  0.00 sec
2023-03-29 20:17:37,290 		3432 of 10000 with 99.33% 	 Time used:  0.00 sec
2023-03-29 20:17:37,292 		3456 of 10000 with 99.33% 	 Time used:  0.00 sec
2023-03-29 20:17:37,294 		3480 of 10000 with 99.34% 	 Time used:  0.00 sec
2023-03-29 20:17:37,296 		3504 of 10000 with 99.34% 	 Time used:  0.00 sec
2023-03-29 20:17:37,298 		3528 of 10000 with 99.32% 	 Time used:  0.00 sec
2023-03-29 20:17:37,300 		3552 of 10000 with 99.30% 	 Time used:  0.00 sec
2023-03-29 20:17:37,302 		3576 of 10000 with 99.27% 	 Time used:  0.00 sec
2023-03-29 20:17:37,304 		3600 of 10000 with 99.28% 	 Time used:  0.00 sec
2023-03-29 20:17:37,306 		3624 of 10000 with 99.28% 	 Time used:  0.00 sec
2023-03-29 20:17:37,309 		3648 of 10000 with 99.29% 	 Time used:  0.00 sec
2023-03-29 20:17:37,311 		3672 of 10000 with 99.29% 	 Time used:  0.00 sec
2023-03-29 20:17:37,313 		3696 of 10000 with 99.30% 	 Time used:  0.00 sec
2023-03-29 20:17:37,315 		3720 of 10000 with 99.30% 	 Time used:  0.00 sec
2023-03-29 20:17:37,317 		3744 of 10000 with 99.28% 	 Time used:  0.00 sec
2023-03-29 20:17:37,319 		3768 of 10000 with 99.26% 	 Time used:  0.00 sec
2023-03-29 20:17:37,321 		3792 of 10000 with 99.26% 	 Time used:  0.00 sec
2023-03-29 20:17:37,323 		3816 of 10000 with 99.27% 	 Time used:  0.00 sec
2023-03-29 20:17:37,326 		3840 of 10000 with 99.27% 	 Time used:  0.00 sec
2023-03-29 20:17:37,328 		3864 of 10000 with 99.28% 	 Time used:  0.00 sec
2023-03-29 20:17:37,330 		3888 of 10000 with 99.28% 	 Time used:  0.00 sec
2023-03-29 20:17:37,332 		3912 of 10000 with 99.28% 	 Time used:  0.00 sec
2023-03-29 20:17:37,334 		3936 of 10000 with 99.29% 	 Time used:  0.00 sec
2023-03-29 20:17:37,336 		3960 of 10000 with 99.29% 	 Time used:  0.00 sec
2023-03-29 20:17:37,338 		3984 of 10000 with 99.30% 	 Time used:  0.00 sec
2023-03-29 20:17:37,340 		4008 of 10000 with 99.28% 	 Time used:  0.00 sec
2023-03-29 20:17:37,342 		4032 of 10000 with 99.28% 	 Time used:  0.00 sec
2023-03-29 20:17:37,345 		4056 of 10000 with 99.29% 	 Time used:  0.00 sec
2023-03-29 20:17:37,347 		4080 of 10000 with 99.26% 	 Time used:  0.00 sec
2023-03-29 20:17:37,349 		4104 of 10000 with 99.27% 	 Time used:  0.00 sec
2023-03-29 20:17:37,351 		4128 of 10000 with 99.27% 	 Time used:  0.00 sec
2023-03-29 20:17:37,353 		4152 of 10000 with 99.28% 	 Time used:  0.00 sec
2023-03-29 20:17:37,355 		4176 of 10000 with 99.28% 	 Time used:  0.00 sec
2023-03-29 20:17:37,357 		4200 of 10000 with 99.26% 	 Time used:  0.00 sec
2023-03-29 20:17:37,359 		4224 of 10000 with 99.27% 	 Time used:  0.00 sec
2023-03-29 20:17:37,361 		4248 of 10000 with 99.27% 	 Time used:  0.00 sec
2023-03-29 20:17:37,364 		4272 of 10000 with 99.27% 	 Time used:  0.00 sec
2023-03-29 20:17:37,366 		4296 of 10000 with 99.28% 	 Time used:  0.00 sec
2023-03-29 20:17:37,368 		4320 of 10000 with 99.28% 	 Time used:  0.00 sec
2023-03-29 20:17:37,370 		4344 of 10000 with 99.29% 	 Time used:  0.00 sec
2023-03-29 20:17:37,372 		4368 of 10000 with 99.29% 	 Time used:  0.00 sec
2023-03-29 20:17:37,374 		4392 of 10000 with 99.27% 	 Time used:  0.00 sec
2023-03-29 20:17:37,376 		4416 of 10000 with 99.28% 	 Time used:  0.00 sec
2023-03-29 20:17:37,378 		4440 of 10000 with 99.28% 	 Time used:  0.00 sec
2023-03-29 20:17:37,380 		4464 of 10000 with 99.26% 	 Time used:  0.00 sec
2023-03-29 20:17:37,383 		4488 of 10000 with 99.26% 	 Time used:  0.00 sec
2023-03-29 20:17:37,385 		4512 of 10000 with 99.27% 	 Time used:  0.00 sec
2023-03-29 20:17:37,387 		4536 of 10000 with 99.27% 	 Time used:  0.00 sec
2023-03-29 20:17:37,389 		4560 of 10000 with 99.28% 	 Time used:  0.00 sec
2023-03-29 20:17:37,391 		4584 of 10000 with 99.28% 	 Time used:  0.00 sec
2023-03-29 20:17:37,393 		4608 of 10000 with 99.28% 	 Time used:  0.00 sec
2023-03-29 20:17:37,395 		4632 of 10000 with 99.29% 	 Time used:  0.00 sec
2023-03-29 20:17:37,397 		4656 of 10000 with 99.29% 	 Time used:  0.00 sec
2023-03-29 20:17:37,399 		4680 of 10000 with 99.29% 	 Time used:  0.00 sec
2023-03-29 20:17:37,402 		4704 of 10000 with 99.30% 	 Time used:  0.00 sec
2023-03-29 20:17:37,404 		4728 of 10000 with 99.30% 	 Time used:  0.00 sec
2023-03-29 20:17:37,406 		4752 of 10000 with 99.28% 	 Time used:  0.00 sec
2023-03-29 20:17:37,408 		4776 of 10000 with 99.29% 	 Time used:  0.00 sec
2023-03-29 20:17:37,410 		4800 of 10000 with 99.29% 	 Time used:  0.00 sec
2023-03-29 20:17:37,412 		4824 of 10000 with 99.27% 	 Time used:  0.00 sec
2023-03-29 20:17:37,414 		4848 of 10000 with 99.28% 	 Time used:  0.00 sec
2023-03-29 20:17:37,416 		4872 of 10000 with 99.28% 	 Time used:  0.00 sec
2023-03-29 20:17:37,418 		4896 of 10000 with 99.29% 	 Time used:  0.00 sec
2023-03-29 20:17:37,421 		4920 of 10000 with 99.29% 	 Time used:  0.00 sec
2023-03-29 20:17:37,423 		4944 of 10000 with 99.29% 	 Time used:  0.00 sec
2023-03-29 20:17:37,425 		4968 of 10000 with 99.30% 	 Time used:  0.00 sec
2023-03-29 20:17:37,427 		4992 of 10000 with 99.30% 	 Time used:  0.00 sec
2023-03-29 20:17:37,429 		5016 of 10000 with 99.30% 	 Time used:  0.00 sec
2023-03-29 20:17:37,431 		5040 of 10000 with 99.31% 	 Time used:  0.00 sec
2023-03-29 20:17:37,433 		5064 of 10000 with 99.31% 	 Time used:  0.00 sec
2023-03-29 20:17:37,435 		5088 of 10000 with 99.31% 	 Time used:  0.00 sec
2023-03-29 20:17:37,437 		5112 of 10000 with 99.32% 	 Time used:  0.00 sec
2023-03-29 20:17:37,440 		5136 of 10000 with 99.32% 	 Time used:  0.00 sec
2023-03-29 20:17:37,442 		5160 of 10000 with 99.32% 	 Time used:  0.00 sec
2023-03-29 20:17:37,444 		5184 of 10000 with 99.32% 	 Time used:  0.00 sec
2023-03-29 20:17:37,446 		5208 of 10000 with 99.33% 	 Time used:  0.00 sec
2023-03-29 20:17:37,448 		5232 of 10000 with 99.33% 	 Time used:  0.00 sec
2023-03-29 20:17:37,450 		5256 of 10000 with 99.33% 	 Time used:  0.00 sec
2023-03-29 20:17:37,452 		5280 of 10000 with 99.34% 	 Time used:  0.00 sec
2023-03-29 20:17:37,454 		5304 of 10000 with 99.34% 	 Time used:  0.00 sec
2023-03-29 20:17:37,456 		5328 of 10000 with 99.34% 	 Time used:  0.00 sec
2023-03-29 20:17:37,458 		5352 of 10000 with 99.35% 	 Time used:  0.00 sec
2023-03-29 20:17:37,461 		5376 of 10000 with 99.35% 	 Time used:  0.00 sec
2023-03-29 20:17:37,463 		5400 of 10000 with 99.35% 	 Time used:  0.00 sec
2023-03-29 20:17:37,465 		5424 of 10000 with 99.35% 	 Time used:  0.00 sec
2023-03-29 20:17:37,467 		5448 of 10000 with 99.36% 	 Time used:  0.00 sec
2023-03-29 20:17:37,469 		5472 of 10000 with 99.34% 	 Time used:  0.00 sec
2023-03-29 20:17:37,471 		5496 of 10000 with 99.34% 	 Time used:  0.00 sec
2023-03-29 20:17:37,473 		5520 of 10000 with 99.35% 	 Time used:  0.00 sec
2023-03-29 20:17:37,475 		5544 of 10000 with 99.35% 	 Time used:  0.00 sec
2023-03-29 20:17:37,477 		5568 of 10000 with 99.35% 	 Time used:  0.00 sec
2023-03-29 20:17:37,479 		5592 of 10000 with 99.36% 	 Time used:  0.00 sec
2023-03-29 20:17:37,481 		5616 of 10000 with 99.36% 	 Time used:  0.00 sec
2023-03-29 20:17:37,484 		5640 of 10000 with 99.36% 	 Time used:  0.00 sec
2023-03-29 20:17:37,486 		5664 of 10000 with 99.35% 	 Time used:  0.00 sec
2023-03-29 20:17:37,488 		5688 of 10000 with 99.35% 	 Time used:  0.00 sec
2023-03-29 20:17:37,490 		5712 of 10000 with 99.35% 	 Time used:  0.00 sec
2023-03-29 20:17:37,492 		5736 of 10000 with 99.35% 	 Time used:  0.00 sec
2023-03-29 20:17:37,494 		5760 of 10000 with 99.36% 	 Time used:  0.00 sec
2023-03-29 20:17:37,496 		5784 of 10000 with 99.36% 	 Time used:  0.00 sec
2023-03-29 20:17:37,498 		5808 of 10000 with 99.36% 	 Time used:  0.00 sec
2023-03-29 20:17:37,500 		5832 of 10000 with 99.37% 	 Time used:  0.00 sec
2023-03-29 20:17:37,503 		5856 of 10000 with 99.37% 	 Time used:  0.00 sec
2023-03-29 20:17:37,505 		5880 of 10000 with 99.37% 	 Time used:  0.00 sec
2023-03-29 20:17:37,507 		5904 of 10000 with 99.37% 	 Time used:  0.00 sec
2023-03-29 20:17:37,509 		5928 of 10000 with 99.38% 	 Time used:  0.00 sec
2023-03-29 20:17:37,511 		5952 of 10000 with 99.36% 	 Time used:  0.00 sec
2023-03-29 20:17:37,513 		5976 of 10000 with 99.36% 	 Time used:  0.00 sec
2023-03-29 20:17:37,515 		6000 of 10000 with 99.35% 	 Time used:  0.00 sec
2023-03-29 20:17:37,517 		6024 of 10000 with 99.35% 	 Time used:  0.00 sec
2023-03-29 20:17:37,519 		6048 of 10000 with 99.36% 	 Time used:  0.00 sec
2023-03-29 20:17:37,521 		6072 of 10000 with 99.36% 	 Time used:  0.00 sec
2023-03-29 20:17:37,523 		6096 of 10000 with 99.36% 	 Time used:  0.00 sec
2023-03-29 20:17:37,525 		6120 of 10000 with 99.36% 	 Time used:  0.00 sec
2023-03-29 20:17:37,528 		6144 of 10000 with 99.37% 	 Time used:  0.00 sec
2023-03-29 20:17:37,530 		6168 of 10000 with 99.37% 	 Time used:  0.00 sec
2023-03-29 20:17:37,532 		6192 of 10000 with 99.37% 	 Time used:  0.00 sec
2023-03-29 20:17:37,534 		6216 of 10000 with 99.37% 	 Time used:  0.00 sec
2023-03-29 20:17:37,536 		6240 of 10000 with 99.38% 	 Time used:  0.00 sec
2023-03-29 20:17:37,538 		6264 of 10000 with 99.38% 	 Time used:  0.00 sec
2023-03-29 20:17:37,540 		6288 of 10000 with 99.38% 	 Time used:  0.00 sec
2023-03-29 20:17:37,542 		6312 of 10000 with 99.38% 	 Time used:  0.00 sec
2023-03-29 20:17:37,544 		6336 of 10000 with 99.38% 	 Time used:  0.00 sec
2023-03-29 20:17:37,546 		6360 of 10000 with 99.39% 	 Time used:  0.00 sec
2023-03-29 20:17:37,548 		6384 of 10000 with 99.39% 	 Time used:  0.00 sec
2023-03-29 20:17:37,551 		6408 of 10000 with 99.39% 	 Time used:  0.00 sec
2023-03-29 20:17:37,553 		6432 of 10000 with 99.39% 	 Time used:  0.00 sec
2023-03-29 20:17:37,555 		6456 of 10000 with 99.40% 	 Time used:  0.00 sec
2023-03-29 20:17:37,557 		6480 of 10000 with 99.40% 	 Time used:  0.00 sec
2023-03-29 20:17:37,559 		6504 of 10000 with 99.40% 	 Time used:  0.00 sec
2023-03-29 20:17:37,561 		6528 of 10000 with 99.40% 	 Time used:  0.00 sec
2023-03-29 20:17:37,563 		6552 of 10000 with 99.40% 	 Time used:  0.00 sec
2023-03-29 20:17:37,565 		6576 of 10000 with 99.38% 	 Time used:  0.00 sec
2023-03-29 20:17:37,567 		6600 of 10000 with 99.36% 	 Time used:  0.00 sec
2023-03-29 20:17:37,569 		6624 of 10000 with 99.37% 	 Time used:  0.00 sec
2023-03-29 20:17:37,571 		6648 of 10000 with 99.35% 	 Time used:  0.00 sec
2023-03-29 20:17:37,574 		6672 of 10000 with 99.36% 	 Time used:  0.00 sec
2023-03-29 20:17:37,576 		6696 of 10000 with 99.36% 	 Time used:  0.00 sec
2023-03-29 20:17:37,578 		6720 of 10000 with 99.36% 	 Time used:  0.00 sec
2023-03-29 20:17:37,580 		6744 of 10000 with 99.36% 	 Time used:  0.00 sec
2023-03-29 20:17:37,582 		6768 of 10000 with 99.36% 	 Time used:  0.00 sec
2023-03-29 20:17:37,584 		6792 of 10000 with 99.37% 	 Time used:  0.00 sec
2023-03-29 20:17:37,586 		6816 of 10000 with 99.37% 	 Time used:  0.00 sec
2023-03-29 20:17:37,588 		6840 of 10000 with 99.37% 	 Time used:  0.00 sec
2023-03-29 20:17:37,590 		6864 of 10000 with 99.37% 	 Time used:  0.00 sec
2023-03-29 20:17:37,592 		6888 of 10000 with 99.38% 	 Time used:  0.00 sec
2023-03-29 20:17:37,594 		6912 of 10000 with 99.38% 	 Time used:  0.00 sec
2023-03-29 20:17:37,597 		6936 of 10000 with 99.38% 	 Time used:  0.00 sec
2023-03-29 20:17:37,599 		6960 of 10000 with 99.38% 	 Time used:  0.00 sec
2023-03-29 20:17:37,601 		6984 of 10000 with 99.38% 	 Time used:  0.00 sec
2023-03-29 20:17:37,603 		7008 of 10000 with 99.39% 	 Time used:  0.00 sec
2023-03-29 20:17:37,605 		7032 of 10000 with 99.39% 	 Time used:  0.00 sec
2023-03-29 20:17:37,607 		7056 of 10000 with 99.39% 	 Time used:  0.00 sec
2023-03-29 20:17:37,609 		7080 of 10000 with 99.39% 	 Time used:  0.00 sec
2023-03-29 20:17:37,611 		7104 of 10000 with 99.39% 	 Time used:  0.00 sec
2023-03-29 20:17:37,613 		7128 of 10000 with 99.40% 	 Time used:  0.00 sec
2023-03-29 20:17:37,615 		7152 of 10000 with 99.40% 	 Time used:  0.00 sec
2023-03-29 20:17:37,617 		7176 of 10000 with 99.40% 	 Time used:  0.00 sec
2023-03-29 20:17:37,620 		7200 of 10000 with 99.40% 	 Time used:  0.00 sec
2023-03-29 20:17:37,622 		7224 of 10000 with 99.40% 	 Time used:  0.00 sec
2023-03-29 20:17:37,624 		7248 of 10000 with 99.41% 	 Time used:  0.00 sec
2023-03-29 20:17:37,626 		7272 of 10000 with 99.41% 	 Time used:  0.00 sec
2023-03-29 20:17:37,628 		7296 of 10000 with 99.41% 	 Time used:  0.00 sec
2023-03-29 20:17:37,630 		7320 of 10000 with 99.41% 	 Time used:  0.00 sec
2023-03-29 20:17:37,632 		7344 of 10000 with 99.41% 	 Time used:  0.00 sec
2023-03-29 20:17:37,634 		7368 of 10000 with 99.42% 	 Time used:  0.00 sec
2023-03-29 20:17:37,637 		7392 of 10000 with 99.42% 	 Time used:  0.00 sec
2023-03-29 20:17:37,639 		7416 of 10000 with 99.42% 	 Time used:  0.00 sec
2023-03-29 20:17:37,641 		7440 of 10000 with 99.42% 	 Time used:  0.00 sec
2023-03-29 20:17:37,643 		7464 of 10000 with 99.42% 	 Time used:  0.00 sec
2023-03-29 20:17:37,645 		7488 of 10000 with 99.43% 	 Time used:  0.00 sec
2023-03-29 20:17:37,647 		7512 of 10000 with 99.43% 	 Time used:  0.00 sec
2023-03-29 20:17:37,649 		7536 of 10000 with 99.43% 	 Time used:  0.00 sec
2023-03-29 20:17:37,652 		7560 of 10000 with 99.43% 	 Time used:  0.00 sec
2023-03-29 20:17:37,654 		7584 of 10000 with 99.43% 	 Time used:  0.00 sec
2023-03-29 20:17:37,656 		7608 of 10000 with 99.43% 	 Time used:  0.00 sec
2023-03-29 20:17:37,658 		7632 of 10000 with 99.44% 	 Time used:  0.00 sec
2023-03-29 20:17:37,660 		7656 of 10000 with 99.44% 	 Time used:  0.00 sec
2023-03-29 20:17:37,662 		7680 of 10000 with 99.44% 	 Time used:  0.00 sec
2023-03-29 20:17:37,665 		7704 of 10000 with 99.44% 	 Time used:  0.00 sec
2023-03-29 20:17:37,667 		7728 of 10000 with 99.44% 	 Time used:  0.00 sec
2023-03-29 20:17:37,669 		7752 of 10000 with 99.45% 	 Time used:  0.00 sec
2023-03-29 20:17:37,671 		7776 of 10000 with 99.45% 	 Time used:  0.00 sec
2023-03-29 20:17:37,673 		7800 of 10000 with 99.45% 	 Time used:  0.00 sec
2023-03-29 20:17:37,675 		7824 of 10000 with 99.45% 	 Time used:  0.00 sec
2023-03-29 20:17:37,677 		7848 of 10000 with 99.45% 	 Time used:  0.00 sec
2023-03-29 20:17:37,680 		7872 of 10000 with 99.45% 	 Time used:  0.00 sec
2023-03-29 20:17:37,682 		7896 of 10000 with 99.46% 	 Time used:  0.00 sec
2023-03-29 20:17:37,684 		7920 of 10000 with 99.46% 	 Time used:  0.00 sec
2023-03-29 20:17:37,686 		7944 of 10000 with 99.46% 	 Time used:  0.00 sec
2023-03-29 20:17:37,688 		7968 of 10000 with 99.46% 	 Time used:  0.00 sec
2023-03-29 20:17:37,690 		7992 of 10000 with 99.46% 	 Time used:  0.00 sec
2023-03-29 20:17:37,692 		8016 of 10000 with 99.46% 	 Time used:  0.00 sec
2023-03-29 20:17:37,694 		8040 of 10000 with 99.47% 	 Time used:  0.00 sec
2023-03-29 20:17:37,697 		8064 of 10000 with 99.47% 	 Time used:  0.00 sec
2023-03-29 20:17:37,699 		8088 of 10000 with 99.47% 	 Time used:  0.00 sec
2023-03-29 20:17:37,701 		8112 of 10000 with 99.47% 	 Time used:  0.00 sec
2023-03-29 20:17:37,703 		8136 of 10000 with 99.47% 	 Time used:  0.00 sec
2023-03-29 20:17:37,705 		8160 of 10000 with 99.47% 	 Time used:  0.00 sec
2023-03-29 20:17:37,707 		8184 of 10000 with 99.47% 	 Time used:  0.00 sec
2023-03-29 20:17:37,709 		8208 of 10000 with 99.48% 	 Time used:  0.00 sec
2023-03-29 20:17:37,711 		8232 of 10000 with 99.48% 	 Time used:  0.00 sec
2023-03-29 20:17:37,714 		8256 of 10000 with 99.48% 	 Time used:  0.00 sec
2023-03-29 20:17:37,716 		8280 of 10000 with 99.48% 	 Time used:  0.00 sec
2023-03-29 20:17:37,718 		8304 of 10000 with 99.48% 	 Time used:  0.00 sec
2023-03-29 20:17:37,720 		8328 of 10000 with 99.48% 	 Time used:  0.00 sec
2023-03-29 20:17:37,722 		8352 of 10000 with 99.49% 	 Time used:  0.00 sec
2023-03-29 20:17:37,724 		8376 of 10000 with 99.49% 	 Time used:  0.00 sec
2023-03-29 20:17:37,726 		8400 of 10000 with 99.49% 	 Time used:  0.00 sec
2023-03-29 20:17:37,728 		8424 of 10000 with 99.48% 	 Time used:  0.00 sec
2023-03-29 20:17:37,730 		8448 of 10000 with 99.48% 	 Time used:  0.00 sec
2023-03-29 20:17:37,732 		8472 of 10000 with 99.48% 	 Time used:  0.00 sec
2023-03-29 20:17:37,734 		8496 of 10000 with 99.48% 	 Time used:  0.00 sec
2023-03-29 20:17:37,737 		8520 of 10000 with 99.48% 	 Time used:  0.00 sec
2023-03-29 20:17:37,739 		8544 of 10000 with 99.47% 	 Time used:  0.00 sec
2023-03-29 20:17:37,741 		8568 of 10000 with 99.47% 	 Time used:  0.00 sec
2023-03-29 20:17:37,743 		8592 of 10000 with 99.48% 	 Time used:  0.00 sec
2023-03-29 20:17:37,745 		8616 of 10000 with 99.48% 	 Time used:  0.00 sec
2023-03-29 20:17:37,747 		8640 of 10000 with 99.48% 	 Time used:  0.00 sec
2023-03-29 20:17:37,749 		8664 of 10000 with 99.48% 	 Time used:  0.00 sec
2023-03-29 20:17:37,751 		8688 of 10000 with 99.48% 	 Time used:  0.00 sec
2023-03-29 20:17:37,753 		8712 of 10000 with 99.48% 	 Time used:  0.00 sec
2023-03-29 20:17:37,755 		8736 of 10000 with 99.48% 	 Time used:  0.00 sec
2023-03-29 20:17:37,757 		8760 of 10000 with 99.49% 	 Time used:  0.00 sec
2023-03-29 20:17:37,760 		8784 of 10000 with 99.49% 	 Time used:  0.00 sec
2023-03-29 20:17:37,762 		8808 of 10000 with 99.49% 	 Time used:  0.00 sec
2023-03-29 20:17:37,764 		8832 of 10000 with 99.49% 	 Time used:  0.00 sec
2023-03-29 20:17:37,766 		8856 of 10000 with 99.49% 	 Time used:  0.00 sec
2023-03-29 20:17:37,768 		8880 of 10000 with 99.49% 	 Time used:  0.00 sec
2023-03-29 20:17:37,770 		8904 of 10000 with 99.49% 	 Time used:  0.00 sec
2023-03-29 20:17:37,772 		8928 of 10000 with 99.50% 	 Time used:  0.00 sec
2023-03-29 20:17:37,774 		8952 of 10000 with 99.50% 	 Time used:  0.00 sec
2023-03-29 20:17:37,776 		8976 of 10000 with 99.50% 	 Time used:  0.00 sec
2023-03-29 20:17:37,778 		9000 of 10000 with 99.50% 	 Time used:  0.00 sec
2023-03-29 20:17:37,780 		9024 of 10000 with 99.50% 	 Time used:  0.00 sec
2023-03-29 20:17:37,782 		9048 of 10000 with 99.50% 	 Time used:  0.00 sec
2023-03-29 20:17:37,784 		9072 of 10000 with 99.50% 	 Time used:  0.00 sec
2023-03-29 20:17:37,787 		9096 of 10000 with 99.51% 	 Time used:  0.00 sec
2023-03-29 20:17:37,789 		9120 of 10000 with 99.51% 	 Time used:  0.00 sec
2023-03-29 20:17:37,791 		9144 of 10000 with 99.51% 	 Time used:  0.00 sec
2023-03-29 20:17:37,793 		9168 of 10000 with 99.51% 	 Time used:  0.00 sec
2023-03-29 20:17:37,795 		9192 of 10000 with 99.51% 	 Time used:  0.00 sec
2023-03-29 20:17:37,797 		9216 of 10000 with 99.51% 	 Time used:  0.00 sec
2023-03-29 20:17:37,799 		9240 of 10000 with 99.51% 	 Time used:  0.00 sec
2023-03-29 20:17:37,801 		9264 of 10000 with 99.51% 	 Time used:  0.00 sec
2023-03-29 20:17:37,803 		9288 of 10000 with 99.52% 	 Time used:  0.00 sec
2023-03-29 20:17:37,805 		9312 of 10000 with 99.52% 	 Time used:  0.00 sec
2023-03-29 20:17:37,807 		9336 of 10000 with 99.52% 	 Time used:  0.00 sec
2023-03-29 20:17:37,810 		9360 of 10000 with 99.52% 	 Time used:  0.00 sec
2023-03-29 20:17:37,812 		9384 of 10000 with 99.52% 	 Time used:  0.00 sec
2023-03-29 20:17:37,814 		9408 of 10000 with 99.52% 	 Time used:  0.00 sec
2023-03-29 20:17:37,816 		9432 of 10000 with 99.52% 	 Time used:  0.00 sec
2023-03-29 20:17:37,818 		9456 of 10000 with 99.52% 	 Time used:  0.00 sec
2023-03-29 20:17:37,820 		9480 of 10000 with 99.53% 	 Time used:  0.00 sec
2023-03-29 20:17:37,822 		9504 of 10000 with 99.53% 	 Time used:  0.00 sec
2023-03-29 20:17:37,824 		9528 of 10000 with 99.53% 	 Time used:  0.00 sec
2023-03-29 20:17:37,826 		9552 of 10000 with 99.53% 	 Time used:  0.00 sec
2023-03-29 20:17:37,828 		9576 of 10000 with 99.53% 	 Time used:  0.00 sec
2023-03-29 20:17:37,830 		9600 of 10000 with 99.53% 	 Time used:  0.00 sec
2023-03-29 20:17:37,832 		9624 of 10000 with 99.53% 	 Time used:  0.00 sec
2023-03-29 20:17:37,834 		9648 of 10000 with 99.53% 	 Time used:  0.00 sec
2023-03-29 20:17:37,837 		9672 of 10000 with 99.53% 	 Time used:  0.00 sec
2023-03-29 20:17:37,839 		9696 of 10000 with 99.52% 	 Time used:  0.00 sec
2023-03-29 20:17:37,841 		9720 of 10000 with 99.52% 	 Time used:  0.00 sec
2023-03-29 20:17:37,843 		9744 of 10000 with 99.51% 	 Time used:  0.00 sec
2023-03-29 20:17:37,845 		9768 of 10000 with 99.51% 	 Time used:  0.00 sec
2023-03-29 20:17:37,847 		9792 of 10000 with 99.51% 	 Time used:  0.00 sec
2023-03-29 20:17:37,849 		9816 of 10000 with 99.51% 	 Time used:  0.00 sec
2023-03-29 20:17:37,851 		9840 of 10000 with 99.51% 	 Time used:  0.00 sec
2023-03-29 20:17:37,853 		9864 of 10000 with 99.50% 	 Time used:  0.00 sec
2023-03-29 20:17:37,855 		9888 of 10000 with 99.50% 	 Time used:  0.00 sec
2023-03-29 20:17:37,857 		9912 of 10000 with 99.51% 	 Time used:  0.00 sec
2023-03-29 20:17:37,860 		9936 of 10000 with 99.51% 	 Time used:  0.00 sec
2023-03-29 20:17:37,862 		9960 of 10000 with 99.51% 	 Time used:  0.00 sec
2023-03-29 20:17:37,864 		9984 of 10000 with 99.51% 	 Time used:  0.00 sec
2023-03-29 20:17:37,866 		10000 of 10000 with 99.51% 	 Time used:  0.00 sec
2023-03-29 20:17:37,866 
2023-03-29 20:17:37,872 			Learning rate: weights:   1.000e-08    
2023-03-29 20:17:37,872 			Last test performance: 99.51%
2023-03-29 20:17:37,872 ----------------
2023-03-29 20:17:37,944   86  =>  0    		Training 486 pattern with 100.00% 	Forward time: 	 0.05 sec
2023-03-29 20:17:37,945 			Loss:    8.147e-05    			Backward time: 	 0.01 sec 
2023-03-29 20:17:38,000 			Learning rate: weights:   1.000e-08    
2023-03-29 20:17:38,000 			Last test performance: 99.51%
2023-03-29 20:17:38,000 ----------------
2023-03-29 20:17:38,085   86  =>  1    		Training 486 pattern with 99.58% 	Forward time: 	 0.07 sec
2023-03-29 20:17:38,085 			Loss:    5.131e-04    			Backward time: 	 0.01 sec 
2023-03-29 20:17:38,192 			Learning rate: weights:   1.000e-08    
2023-03-29 20:17:38,192 			Last test performance: 99.51%
2023-03-29 20:17:38,192 ----------------
2023-03-29 20:17:38,275   86  =>  2    		Training 486 pattern with 99.58% 	Forward time: 	 0.07 sec
2023-03-29 20:17:38,275 			Loss:    3.946e-04    			Backward time: 	 0.01 sec 
2023-03-29 20:17:38,398 			Learning rate: weights:   1.000e-08    
2023-03-29 20:17:38,398 			Last test performance: 99.51%
2023-03-29 20:17:38,398 ----------------
2023-03-29 20:17:38,480   86  =>  3    		Training 486 pattern with 99.79% 	Forward time: 	 0.07 sec
2023-03-29 20:17:38,481 			Loss:    2.288e-04    			Backward time: 	 0.01 sec 
2023-03-29 20:17:38,553 			Learning rate: weights:   1.000e-08    
2023-03-29 20:17:38,553 			Last test performance: 99.51%
2023-03-29 20:17:38,553 ----------------
2023-03-29 20:17:38,637   86  =>  4    		Training 486 pattern with 99.79% 	Forward time: 	 0.07 sec
2023-03-29 20:17:38,637 			Loss:    2.391e-04    			Backward time: 	 0.01 sec 
2023-03-29 20:17:38,738 			Learning rate: weights:   1.000e-08    
2023-03-29 20:17:38,738 			Last test performance: 99.51%
2023-03-29 20:17:38,738 ----------------
2023-03-29 20:17:38,821   86  =>  5    		Training 486 pattern with 99.79% 	Forward time: 	 0.07 sec
2023-03-29 20:17:38,821 			Loss:    2.378e-04    			Backward time: 	 0.01 sec 
2023-03-29 20:17:38,929 			Learning rate: weights:   1.000e-08    
2023-03-29 20:17:38,930 			Last test performance: 99.51%
2023-03-29 20:17:38,930 ----------------
2023-03-29 20:17:39,014   86  =>  6    		Training 486 pattern with 100.00% 	Forward time: 	 0.07 sec
2023-03-29 20:17:39,014 			Loss:    1.878e-04    			Backward time: 	 0.01 sec 
2023-03-29 20:17:39,060 			Learning rate: weights:   1.000e-08    
2023-03-29 20:17:39,060 			Last test performance: 99.51%
2023-03-29 20:17:39,060 ----------------
2023-03-29 20:17:39,144   86  =>  7    		Training 486 pattern with 100.00% 	Forward time: 	 0.07 sec
2023-03-29 20:17:39,144 			Loss:    6.689e-05    			Backward time: 	 0.01 sec 
2023-03-29 20:17:39,253 			Learning rate: weights:   1.000e-08    
2023-03-29 20:17:39,253 			Last test performance: 99.51%
2023-03-29 20:17:39,253 ----------------
2023-03-29 20:17:39,336   86  =>  8    		Training 486 pattern with 100.00% 	Forward time: 	 0.07 sec
2023-03-29 20:17:39,336 			Loss:    1.858e-04    			Backward time: 	 0.01 sec 
2023-03-29 20:17:39,425 			Learning rate: weights:   1.000e-08    
2023-03-29 20:17:39,426 			Last test performance: 99.51%
2023-03-29 20:17:39,426 ----------------
2023-03-29 20:17:39,508   86  =>  9    		Training 486 pattern with 100.00% 	Forward time: 	 0.07 sec
2023-03-29 20:17:39,508 			Loss:    1.349e-04    			Backward time: 	 0.01 sec 
2023-03-29 20:17:39,626 			Learning rate: weights:   1.000e-08    
2023-03-29 20:17:39,626 			Last test performance: 99.51%
2023-03-29 20:17:39,626 ----------------
2023-03-29 20:17:39,709   86  =>  10   		Training 486 pattern with 99.38% 	Forward time: 	 0.07 sec
2023-03-29 20:17:39,709 			Loss:    1.544e-03    			Backward time: 	 0.01 sec 
2023-03-29 20:17:39,761 			Learning rate: weights:   1.000e-08    
2023-03-29 20:17:39,761 			Last test performance: 99.51%
2023-03-29 20:17:39,762 ----------------
2023-03-29 20:17:39,846   86  =>  11   		Training 486 pattern with 99.79% 	Forward time: 	 0.07 sec
2023-03-29 20:17:39,846 			Loss:    3.107e-04    			Backward time: 	 0.01 sec 
2023-03-29 20:17:39,983 			Learning rate: weights:   1.000e-08    
2023-03-29 20:17:39,983 			Last test performance: 99.51%
2023-03-29 20:17:39,983 ----------------
2023-03-29 20:17:40,068   86  =>  12   		Training 486 pattern with 99.58% 	Forward time: 	 0.07 sec
2023-03-29 20:17:40,068 			Loss:    5.537e-04    			Backward time: 	 0.01 sec 
2023-03-29 20:17:40,176 			Learning rate: weights:   1.000e-08    
2023-03-29 20:17:40,176 			Last test performance: 99.51%
2023-03-29 20:17:40,176 ----------------
2023-03-29 20:17:40,259   86  =>  13   		Training 486 pattern with 100.00% 	Forward time: 	 0.07 sec
2023-03-29 20:17:40,259 			Loss:    1.455e-04    			Backward time: 	 0.01 sec 
2023-03-29 20:17:40,351 			Learning rate: weights:   1.000e-08    
2023-03-29 20:17:40,351 			Last test performance: 99.51%
2023-03-29 20:17:40,352 ----------------
2023-03-29 20:17:40,435   86  =>  14   		Training 486 pattern with 99.58% 	Forward time: 	 0.07 sec
2023-03-29 20:17:40,435 			Loss:    6.873e-04    			Backward time: 	 0.01 sec 
2023-03-29 20:17:40,499 			Learning rate: weights:   1.000e-08    
2023-03-29 20:17:40,499 			Last test performance: 99.51%
2023-03-29 20:17:40,499 ----------------
2023-03-29 20:17:40,584   86  =>  15   		Training 486 pattern with 99.58% 	Forward time: 	 0.07 sec
2023-03-29 20:17:40,584 			Loss:    2.748e-04    			Backward time: 	 0.01 sec 
2023-03-29 20:17:40,675 			Learning rate: weights:   1.000e-08    
2023-03-29 20:17:40,675 			Last test performance: 99.51%
2023-03-29 20:17:40,675 ----------------
2023-03-29 20:17:40,758   86  =>  16   		Training 486 pattern with 100.00% 	Forward time: 	 0.07 sec
2023-03-29 20:17:40,758 			Loss:    1.433e-04    			Backward time: 	 0.01 sec 
2023-03-29 20:17:40,870 			Learning rate: weights:   1.000e-08    
2023-03-29 20:17:40,871 			Last test performance: 99.51%
2023-03-29 20:17:40,871 ----------------
2023-03-29 20:17:40,956   86  =>  17   		Training 486 pattern with 99.79% 	Forward time: 	 0.07 sec
2023-03-29 20:17:40,956 			Loss:    1.831e-04    			Backward time: 	 0.01 sec 
2023-03-29 20:17:41,068 			Learning rate: weights:   1.000e-08    
2023-03-29 20:17:41,068 			Last test performance: 99.51%
2023-03-29 20:17:41,068 ----------------
2023-03-29 20:17:41,153   86  =>  18   		Training 486 pattern with 99.58% 	Forward time: 	 0.07 sec
2023-03-29 20:17:41,153 			Loss:    2.349e-04    			Backward time: 	 0.01 sec 
2023-03-29 20:17:41,269 			Learning rate: weights:   1.000e-08    
2023-03-29 20:17:41,269 			Last test performance: 99.51%
2023-03-29 20:17:41,270 ----------------
2023-03-29 20:17:41,352   86  =>  19   		Training 486 pattern with 100.00% 	Forward time: 	 0.07 sec
2023-03-29 20:17:41,352 			Loss:    2.153e-04    			Backward time: 	 0.01 sec 
2023-03-29 20:17:41,465 			Learning rate: weights:   1.000e-08    
2023-03-29 20:17:41,465 			Last test performance: 99.51%
2023-03-29 20:17:41,465 ----------------
2023-03-29 20:17:41,550   86  =>  20   		Training 486 pattern with 99.79% 	Forward time: 	 0.07 sec
2023-03-29 20:17:41,550 			Loss:    4.313e-04    			Backward time: 	 0.01 sec 
2023-03-29 20:17:41,599 			Learning rate: weights:   1.000e-08    
2023-03-29 20:17:41,599 			Last test performance: 99.51%
2023-03-29 20:17:41,599 ----------------
2023-03-29 20:17:41,683   86  =>  21   		Training 486 pattern with 99.79% 	Forward time: 	 0.07 sec
2023-03-29 20:17:41,683 			Loss:    6.803e-04    			Backward time: 	 0.01 sec 
2023-03-29 20:17:41,814 			Learning rate: weights:   1.000e-08    
2023-03-29 20:17:41,814 			Last test performance: 99.51%
2023-03-29 20:17:41,814 ----------------
2023-03-29 20:17:41,899   86  =>  22   		Training 486 pattern with 99.79% 	Forward time: 	 0.07 sec
2023-03-29 20:17:41,899 			Loss:    5.421e-04    			Backward time: 	 0.01 sec 
2023-03-29 20:17:41,999 			Learning rate: weights:   1.000e-08    
2023-03-29 20:17:41,999 			Last test performance: 99.51%
2023-03-29 20:17:41,999 ----------------
2023-03-29 20:17:42,090   86  =>  23   		Training 486 pattern with 99.79% 	Forward time: 	 0.08 sec
2023-03-29 20:17:42,090 			Loss:    1.365e-04    			Backward time: 	 0.01 sec 
2023-03-29 20:17:42,162 			Learning rate: weights:   1.000e-08    
2023-03-29 20:17:42,162 			Last test performance: 99.51%
2023-03-29 20:17:42,162 ----------------
2023-03-29 20:17:42,246   86  =>  24   		Training 486 pattern with 100.00% 	Forward time: 	 0.07 sec
2023-03-29 20:17:42,246 			Loss:    1.040e-04    			Backward time: 	 0.01 sec 
2023-03-29 20:17:42,357 			Learning rate: weights:   1.000e-08    
2023-03-29 20:17:42,357 			Last test performance: 99.51%
2023-03-29 20:17:42,357 ----------------
2023-03-29 20:17:42,441   86  =>  25   		Training 486 pattern with 100.00% 	Forward time: 	 0.07 sec
2023-03-29 20:17:42,441 			Loss:    5.072e-05    			Backward time: 	 0.01 sec 
2023-03-29 20:17:42,485 			Learning rate: weights:   1.000e-08    
2023-03-29 20:17:42,485 			Last test performance: 99.51%
2023-03-29 20:17:42,485 ----------------
2023-03-29 20:17:42,571   86  =>  26   		Training 486 pattern with 100.00% 	Forward time: 	 0.07 sec
2023-03-29 20:17:42,571 			Loss:    1.590e-04    			Backward time: 	 0.01 sec 
2023-03-29 20:17:42,624 			Learning rate: weights:   1.000e-08    
2023-03-29 20:17:42,624 			Last test performance: 99.51%
2023-03-29 20:17:42,624 ----------------
2023-03-29 20:17:42,708   86  =>  27   		Training 486 pattern with 99.79% 	Forward time: 	 0.07 sec
2023-03-29 20:17:42,708 			Loss:    4.765e-04    			Backward time: 	 0.01 sec 
2023-03-29 20:17:42,757 			Learning rate: weights:   1.000e-08    
2023-03-29 20:17:42,757 			Last test performance: 99.51%
2023-03-29 20:17:42,757 ----------------
2023-03-29 20:17:42,841   86  =>  28   		Training 486 pattern with 99.79% 	Forward time: 	 0.07 sec
2023-03-29 20:17:42,841 			Loss:    1.561e-04    			Backward time: 	 0.01 sec 
2023-03-29 20:17:42,896 			Learning rate: weights:   1.000e-08    
2023-03-29 20:17:42,896 			Last test performance: 99.51%
2023-03-29 20:17:42,896 ----------------
2023-03-29 20:17:42,980   86  =>  29   		Training 486 pattern with 100.00% 	Forward time: 	 0.07 sec
2023-03-29 20:17:42,980 			Loss:    1.570e-04    			Backward time: 	 0.01 sec 
2023-03-29 20:17:43,067 			Learning rate: weights:   1.000e-08    
2023-03-29 20:17:43,068 			Last test performance: 99.51%
2023-03-29 20:17:43,068 ----------------
2023-03-29 20:17:43,151   86  =>  30   		Training 486 pattern with 99.79% 	Forward time: 	 0.07 sec
2023-03-29 20:17:43,151 			Loss:    6.151e-04    			Backward time: 	 0.01 sec 
2023-03-29 20:17:43,256 			Learning rate: weights:   1.000e-08    
2023-03-29 20:17:43,256 			Last test performance: 99.51%
2023-03-29 20:17:43,257 ----------------
2023-03-29 20:17:43,338   86  =>  31   		Training 486 pattern with 99.79% 	Forward time: 	 0.07 sec
2023-03-29 20:17:43,338 			Loss:    2.598e-04    			Backward time: 	 0.01 sec 
2023-03-29 20:17:43,392 			Learning rate: weights:   1.000e-08    
2023-03-29 20:17:43,392 			Last test performance: 99.51%
2023-03-29 20:17:43,392 ----------------
2023-03-29 20:17:43,476   86  =>  32   		Training 486 pattern with 99.79% 	Forward time: 	 0.07 sec
2023-03-29 20:17:43,476 			Loss:    2.168e-04    			Backward time: 	 0.01 sec 
2023-03-29 20:17:43,535 			Learning rate: weights:   1.000e-08    
2023-03-29 20:17:43,535 			Last test performance: 99.51%
2023-03-29 20:17:43,535 ----------------
2023-03-29 20:17:43,620   86  =>  33   		Training 486 pattern with 100.00% 	Forward time: 	 0.07 sec
2023-03-29 20:17:43,620 			Loss:    7.380e-05    			Backward time: 	 0.01 sec 
2023-03-29 20:17:43,674 			Learning rate: weights:   1.000e-08    
2023-03-29 20:17:43,675 			Last test performance: 99.51%
2023-03-29 20:17:43,675 ----------------
2023-03-29 20:17:43,759   86  =>  34   		Training 486 pattern with 99.58% 	Forward time: 	 0.07 sec
2023-03-29 20:17:43,759 			Loss:    3.608e-04    			Backward time: 	 0.01 sec 
2023-03-29 20:17:43,883 			Learning rate: weights:   1.000e-08    
2023-03-29 20:17:43,883 			Last test performance: 99.51%
2023-03-29 20:17:43,883 ----------------
2023-03-29 20:17:43,968   86  =>  35   		Training 486 pattern with 99.58% 	Forward time: 	 0.07 sec
2023-03-29 20:17:43,968 			Loss:    3.092e-04    			Backward time: 	 0.01 sec 
2023-03-29 20:17:44,070 			Learning rate: weights:   1.000e-08    
2023-03-29 20:17:44,070 			Last test performance: 99.51%
2023-03-29 20:17:44,070 ----------------
2023-03-29 20:17:44,155   86  =>  36   		Training 486 pattern with 100.00% 	Forward time: 	 0.07 sec
2023-03-29 20:17:44,155 			Loss:    1.823e-04    			Backward time: 	 0.01 sec 
2023-03-29 20:17:44,213 			Learning rate: weights:   1.000e-08    
2023-03-29 20:17:44,213 			Last test performance: 99.51%
2023-03-29 20:17:44,213 ----------------
2023-03-29 20:17:44,297   86  =>  37   		Training 486 pattern with 99.79% 	Forward time: 	 0.07 sec
2023-03-29 20:17:44,297 			Loss:    2.113e-04    			Backward time: 	 0.01 sec 
2023-03-29 20:17:44,348 			Learning rate: weights:   1.000e-08    
2023-03-29 20:17:44,348 			Last test performance: 99.51%
2023-03-29 20:17:44,348 ----------------
2023-03-29 20:17:44,432   86  =>  38   		Training 486 pattern with 100.00% 	Forward time: 	 0.07 sec
2023-03-29 20:17:44,432 			Loss:    2.102e-04    			Backward time: 	 0.01 sec 
2023-03-29 20:17:44,509 			Learning rate: weights:   1.000e-08    
2023-03-29 20:17:44,509 			Last test performance: 99.51%
2023-03-29 20:17:44,509 ----------------
2023-03-29 20:17:44,593   86  =>  39   		Training 486 pattern with 99.79% 	Forward time: 	 0.07 sec
2023-03-29 20:17:44,593 			Loss:    2.260e-04    			Backward time: 	 0.01 sec 
2023-03-29 20:17:44,657 			Learning rate: weights:   1.000e-08    
2023-03-29 20:17:44,657 			Last test performance: 99.51%
2023-03-29 20:17:44,657 ----------------
2023-03-29 20:17:44,741   86  =>  40   		Training 486 pattern with 99.79% 	Forward time: 	 0.07 sec
2023-03-29 20:17:44,741 			Loss:    1.167e-03    			Backward time: 	 0.01 sec 
2023-03-29 20:17:45,026 			Learning rate: weights:   1.000e-08    
2023-03-29 20:17:45,026 			Last test performance: 99.51%
2023-03-29 20:17:45,026 ----------------
2023-03-29 20:17:45,111   86  =>  41   		Training 486 pattern with 99.58% 	Forward time: 	 0.07 sec
2023-03-29 20:17:45,111 			Loss:    1.354e-03    			Backward time: 	 0.01 sec 
2023-03-29 20:17:45,276 			Learning rate: weights:   1.000e-08    
2023-03-29 20:17:45,276 			Last test performance: 99.51%
2023-03-29 20:17:45,276 ----------------
2023-03-29 20:17:45,361   86  =>  42   		Training 486 pattern with 100.00% 	Forward time: 	 0.07 sec
2023-03-29 20:17:45,361 			Loss:    1.509e-04    			Backward time: 	 0.01 sec 
2023-03-29 20:17:45,421 			Learning rate: weights:   1.000e-08    
2023-03-29 20:17:45,421 			Last test performance: 99.51%
2023-03-29 20:17:45,421 ----------------
2023-03-29 20:17:45,490   86  =>  43   		Training 486 pattern with 100.00% 	Forward time: 	 0.06 sec
2023-03-29 20:17:45,490 			Loss:    1.260e-04    			Backward time: 	 0.01 sec 
2023-03-29 20:17:45,541 			Learning rate: weights:   1.000e-08    
2023-03-29 20:17:45,541 			Last test performance: 99.51%
2023-03-29 20:17:45,541 ----------------
2023-03-29 20:17:45,630   86  =>  44   		Training 486 pattern with 100.00% 	Forward time: 	 0.08 sec
2023-03-29 20:17:45,630 			Loss:    1.940e-04    			Backward time: 	 0.01 sec 
2023-03-29 20:17:45,700 			Learning rate: weights:   1.000e-08    
2023-03-29 20:17:45,700 			Last test performance: 99.51%
2023-03-29 20:17:45,700 ----------------
2023-03-29 20:17:45,785   86  =>  45   		Training 486 pattern with 99.79% 	Forward time: 	 0.07 sec
2023-03-29 20:17:45,785 			Loss:    2.198e-04    			Backward time: 	 0.01 sec 
2023-03-29 20:17:45,840 			Learning rate: weights:   1.000e-08    
2023-03-29 20:17:45,840 			Last test performance: 99.51%
2023-03-29 20:17:45,840 ----------------
2023-03-29 20:17:45,924   86  =>  46   		Training 486 pattern with 99.79% 	Forward time: 	 0.07 sec
2023-03-29 20:17:45,924 			Loss:    2.434e-04    			Backward time: 	 0.01 sec 
2023-03-29 20:17:45,983 			Learning rate: weights:   1.000e-08    
2023-03-29 20:17:45,983 			Last test performance: 99.51%
2023-03-29 20:17:45,983 ----------------
2023-03-29 20:17:46,067   86  =>  47   		Training 486 pattern with 100.00% 	Forward time: 	 0.07 sec
2023-03-29 20:17:46,067 			Loss:    4.271e-05    			Backward time: 	 0.01 sec 
2023-03-29 20:17:46,140 			Learning rate: weights:   1.000e-08    
2023-03-29 20:17:46,140 			Last test performance: 99.51%
2023-03-29 20:17:46,140 ----------------
2023-03-29 20:17:46,224   86  =>  48   		Training 486 pattern with 100.00% 	Forward time: 	 0.07 sec
2023-03-29 20:17:46,224 			Loss:    2.251e-04    			Backward time: 	 0.01 sec 
2023-03-29 20:17:46,285 			Learning rate: weights:   1.000e-08    
2023-03-29 20:17:46,285 			Last test performance: 99.51%
2023-03-29 20:17:46,285 ----------------
2023-03-29 20:17:46,369   86  =>  49   		Training 486 pattern with 99.58% 	Forward time: 	 0.07 sec
2023-03-29 20:17:46,369 			Loss:    3.791e-04    			Backward time: 	 0.01 sec 
2023-03-29 20:17:46,416 			Learning rate: weights:   1.000e-08    
2023-03-29 20:17:46,416 			Last test performance: 99.51%
2023-03-29 20:17:46,417 ----------------
2023-03-29 20:17:46,501   86  =>  50   		Training 486 pattern with 100.00% 	Forward time: 	 0.07 sec
2023-03-29 20:17:46,501 			Loss:    2.083e-04    			Backward time: 	 0.01 sec 
2023-03-29 20:17:46,557 			Learning rate: weights:   1.000e-08    
2023-03-29 20:17:46,557 			Last test performance: 99.51%
2023-03-29 20:17:46,557 ----------------
2023-03-29 20:17:46,641   86  =>  51   		Training 486 pattern with 100.00% 	Forward time: 	 0.07 sec
2023-03-29 20:17:46,641 			Loss:    7.777e-05    			Backward time: 	 0.01 sec 
2023-03-29 20:17:46,689 			Learning rate: weights:   1.000e-08    
2023-03-29 20:17:46,689 			Last test performance: 99.51%
2023-03-29 20:17:46,690 ----------------
2023-03-29 20:17:46,773   86  =>  52   		Training 486 pattern with 99.58% 	Forward time: 	 0.07 sec
2023-03-29 20:17:46,773 			Loss:    3.441e-04    			Backward time: 	 0.01 sec 
2023-03-29 20:17:46,809 			Learning rate: weights:   1.000e-08    
2023-03-29 20:17:46,809 			Last test performance: 99.51%
2023-03-29 20:17:46,809 ----------------
2023-03-29 20:17:46,893   86  =>  53   		Training 486 pattern with 100.00% 	Forward time: 	 0.07 sec
2023-03-29 20:17:46,894 			Loss:    1.767e-04    			Backward time: 	 0.01 sec 
2023-03-29 20:17:46,942 			Learning rate: weights:   1.000e-08    
2023-03-29 20:17:46,942 			Last test performance: 99.51%
2023-03-29 20:17:46,942 ----------------
2023-03-29 20:17:47,027   86  =>  54   		Training 486 pattern with 99.79% 	Forward time: 	 0.07 sec
2023-03-29 20:17:47,027 			Loss:    2.626e-04    			Backward time: 	 0.01 sec 
2023-03-29 20:17:47,160 			Learning rate: weights:   1.000e-08    
2023-03-29 20:17:47,160 			Last test performance: 99.51%
2023-03-29 20:17:47,160 ----------------
2023-03-29 20:17:47,245   86  =>  55   		Training 486 pattern with 100.00% 	Forward time: 	 0.07 sec
2023-03-29 20:17:47,302 			Loss:    8.023e-05    			Backward time: 	 0.01 sec 
2023-03-29 20:17:47,374 			Learning rate: weights:   1.000e-08    
2023-03-29 20:17:47,374 			Last test performance: 99.51%
2023-03-29 20:17:47,374 ----------------
2023-03-29 20:17:47,459   86  =>  56   		Training 486 pattern with 100.00% 	Forward time: 	 0.07 sec
2023-03-29 20:17:47,460 			Loss:    2.648e-04    			Backward time: 	 0.01 sec 
2023-03-29 20:17:47,515 			Learning rate: weights:   1.000e-08    
2023-03-29 20:17:47,515 			Last test performance: 99.51%
2023-03-29 20:17:47,515 ----------------
2023-03-29 20:17:47,600   86  =>  57   		Training 486 pattern with 100.00% 	Forward time: 	 0.07 sec
2023-03-29 20:17:47,600 			Loss:    8.505e-05    			Backward time: 	 0.01 sec 
2023-03-29 20:17:47,706 			Learning rate: weights:   1.000e-08    
2023-03-29 20:17:47,706 			Last test performance: 99.51%
2023-03-29 20:17:47,706 ----------------
2023-03-29 20:17:47,791   86  =>  58   		Training 486 pattern with 98.96% 	Forward time: 	 0.07 sec
2023-03-29 20:17:47,791 			Loss:    5.628e-04    			Backward time: 	 0.01 sec 
2023-03-29 20:17:47,836 			Learning rate: weights:   1.000e-08    
2023-03-29 20:17:47,836 			Last test performance: 99.51%
2023-03-29 20:17:47,836 ----------------
2023-03-29 20:17:47,920   86  =>  59   		Training 486 pattern with 100.00% 	Forward time: 	 0.07 sec
2023-03-29 20:17:47,920 			Loss:    1.347e-04    			Backward time: 	 0.01 sec 
2023-03-29 20:17:48,020 			Learning rate: weights:   1.000e-08    
2023-03-29 20:17:48,020 			Last test performance: 99.51%
2023-03-29 20:17:48,020 ----------------
2023-03-29 20:17:48,104   86  =>  60   		Training 486 pattern with 99.58% 	Forward time: 	 0.07 sec
2023-03-29 20:17:48,104 			Loss:    4.398e-04    			Backward time: 	 0.01 sec 
2023-03-29 20:17:48,156 			Learning rate: weights:   1.000e-08    
2023-03-29 20:17:48,157 			Last test performance: 99.51%
2023-03-29 20:17:48,157 ----------------
2023-03-29 20:17:48,242   86  =>  61   		Training 486 pattern with 99.79% 	Forward time: 	 0.07 sec
2023-03-29 20:17:48,242 			Loss:    2.371e-04    			Backward time: 	 0.01 sec 
2023-03-29 20:17:48,285 			Learning rate: weights:   1.000e-08    
2023-03-29 20:17:48,285 			Last test performance: 99.51%
2023-03-29 20:17:48,285 ----------------
2023-03-29 20:17:48,369   86  =>  62   		Training 486 pattern with 99.79% 	Forward time: 	 0.07 sec
2023-03-29 20:17:48,369 			Loss:    1.820e-04    			Backward time: 	 0.01 sec 
2023-03-29 20:17:48,422 			Learning rate: weights:   1.000e-08    
2023-03-29 20:17:48,422 			Last test performance: 99.51%
2023-03-29 20:17:48,422 ----------------
2023-03-29 20:17:48,506   86  =>  63   		Training 486 pattern with 99.58% 	Forward time: 	 0.07 sec
2023-03-29 20:17:48,506 			Loss:    5.824e-04    			Backward time: 	 0.01 sec 
2023-03-29 20:17:48,574 			Learning rate: weights:   1.000e-08    
2023-03-29 20:17:48,574 			Last test performance: 99.51%
2023-03-29 20:17:48,574 ----------------
2023-03-29 20:17:48,661   86  =>  64   		Training 486 pattern with 99.79% 	Forward time: 	 0.07 sec
2023-03-29 20:17:48,661 			Loss:    2.379e-04    			Backward time: 	 0.01 sec 
2023-03-29 20:17:48,796 			Learning rate: weights:   1.000e-08    
2023-03-29 20:17:48,796 			Last test performance: 99.51%
2023-03-29 20:17:48,796 ----------------
2023-03-29 20:17:48,880   86  =>  65   		Training 486 pattern with 99.58% 	Forward time: 	 0.07 sec
2023-03-29 20:17:48,880 			Loss:    6.341e-04    			Backward time: 	 0.01 sec 
2023-03-29 20:17:48,945 			Learning rate: weights:   1.000e-08    
2023-03-29 20:17:48,945 			Last test performance: 99.51%
2023-03-29 20:17:48,945 ----------------
2023-03-29 20:17:49,029   86  =>  66   		Training 486 pattern with 99.58% 	Forward time: 	 0.07 sec
2023-03-29 20:17:49,029 			Loss:    4.429e-04    			Backward time: 	 0.01 sec 
2023-03-29 20:17:49,079 			Learning rate: weights:   1.000e-08    
2023-03-29 20:17:49,079 			Last test performance: 99.51%
2023-03-29 20:17:49,079 ----------------
2023-03-29 20:17:49,165   86  =>  67   		Training 486 pattern with 99.79% 	Forward time: 	 0.07 sec
2023-03-29 20:17:49,165 			Loss:    1.443e-04    			Backward time: 	 0.01 sec 
2023-03-29 20:17:49,216 			Learning rate: weights:   1.000e-08    
2023-03-29 20:17:49,216 			Last test performance: 99.51%
2023-03-29 20:17:49,216 ----------------
2023-03-29 20:17:49,300   86  =>  68   		Training 486 pattern with 99.58% 	Forward time: 	 0.07 sec
2023-03-29 20:17:49,300 			Loss:    2.880e-04    			Backward time: 	 0.01 sec 
2023-03-29 20:17:49,396 			Learning rate: weights:   1.000e-08    
2023-03-29 20:17:49,396 			Last test performance: 99.51%
2023-03-29 20:17:49,396 ----------------
2023-03-29 20:17:49,478   86  =>  69   		Training 486 pattern with 99.58% 	Forward time: 	 0.07 sec
2023-03-29 20:17:49,478 			Loss:    3.209e-04    			Backward time: 	 0.01 sec 
2023-03-29 20:17:49,553 			Learning rate: weights:   1.000e-08    
2023-03-29 20:17:49,553 			Last test performance: 99.51%
2023-03-29 20:17:49,553 ----------------
2023-03-29 20:17:49,637   86  =>  70   		Training 486 pattern with 100.00% 	Forward time: 	 0.07 sec
2023-03-29 20:17:49,637 			Loss:    1.213e-04    			Backward time: 	 0.01 sec 
2023-03-29 20:17:49,709 			Learning rate: weights:   1.000e-08    
2023-03-29 20:17:49,709 			Last test performance: 99.51%
2023-03-29 20:17:49,709 ----------------
2023-03-29 20:17:49,793   86  =>  71   		Training 486 pattern with 99.79% 	Forward time: 	 0.07 sec
2023-03-29 20:17:49,793 			Loss:    1.892e-04    			Backward time: 	 0.01 sec 
2023-03-29 20:17:49,843 			Learning rate: weights:   1.000e-08    
2023-03-29 20:17:49,843 			Last test performance: 99.51%
2023-03-29 20:17:49,843 ----------------
2023-03-29 20:17:49,928   86  =>  72   		Training 486 pattern with 99.58% 	Forward time: 	 0.07 sec
2023-03-29 20:17:49,928 			Loss:    2.814e-04    			Backward time: 	 0.01 sec 
2023-03-29 20:17:50,069 			Learning rate: weights:   1.000e-08    
2023-03-29 20:17:50,069 			Last test performance: 99.51%
2023-03-29 20:17:50,069 ----------------
2023-03-29 20:17:50,153   86  =>  73   		Training 486 pattern with 99.58% 	Forward time: 	 0.07 sec
2023-03-29 20:17:50,153 			Loss:    4.189e-04    			Backward time: 	 0.01 sec 
2023-03-29 20:17:50,197 			Learning rate: weights:   1.000e-08    
2023-03-29 20:17:50,197 			Last test performance: 99.51%
2023-03-29 20:17:50,198 ----------------
2023-03-29 20:17:50,283   86  =>  74   		Training 486 pattern with 99.79% 	Forward time: 	 0.07 sec
2023-03-29 20:17:50,283 			Loss:    2.364e-04    			Backward time: 	 0.01 sec 
2023-03-29 20:17:50,336 			Learning rate: weights:   1.000e-08    
2023-03-29 20:17:50,337 			Last test performance: 99.51%
2023-03-29 20:17:50,337 ----------------
2023-03-29 20:17:50,421   86  =>  75   		Training 486 pattern with 100.00% 	Forward time: 	 0.07 sec
2023-03-29 20:17:50,421 			Loss:    1.753e-04    			Backward time: 	 0.01 sec 
2023-03-29 20:17:50,521 			Learning rate: weights:   1.000e-08    
2023-03-29 20:17:50,521 			Last test performance: 99.51%
2023-03-29 20:17:50,521 ----------------
2023-03-29 20:17:50,605   86  =>  76   		Training 486 pattern with 100.00% 	Forward time: 	 0.07 sec
2023-03-29 20:17:50,605 			Loss:    2.599e-04    			Backward time: 	 0.01 sec 
2023-03-29 20:17:50,662 			Learning rate: weights:   1.000e-08    
2023-03-29 20:17:50,662 			Last test performance: 99.51%
2023-03-29 20:17:50,662 ----------------
2023-03-29 20:17:50,747   86  =>  77   		Training 486 pattern with 100.00% 	Forward time: 	 0.07 sec
2023-03-29 20:17:50,747 			Loss:    1.430e-04    			Backward time: 	 0.01 sec 
2023-03-29 20:17:50,967 			Learning rate: weights:   1.000e-08    
2023-03-29 20:17:50,968 			Last test performance: 99.51%
2023-03-29 20:17:50,968 ----------------
2023-03-29 20:17:51,052   86  =>  78   		Training 486 pattern with 99.79% 	Forward time: 	 0.07 sec
2023-03-29 20:17:51,052 			Loss:    2.597e-04    			Backward time: 	 0.01 sec 
2023-03-29 20:17:51,106 			Learning rate: weights:   1.000e-08    
2023-03-29 20:17:51,106 			Last test performance: 99.51%
2023-03-29 20:17:51,106 ----------------
2023-03-29 20:17:51,189   86  =>  79   		Training 486 pattern with 99.38% 	Forward time: 	 0.07 sec
2023-03-29 20:17:51,189 			Loss:    6.933e-04    			Backward time: 	 0.01 sec 
2023-03-29 20:17:51,245 			Learning rate: weights:   1.000e-08    
2023-03-29 20:17:51,245 			Last test performance: 99.51%
2023-03-29 20:17:51,245 ----------------
2023-03-29 20:17:51,329   86  =>  80   		Training 486 pattern with 99.79% 	Forward time: 	 0.07 sec
2023-03-29 20:17:51,329 			Loss:    2.216e-04    			Backward time: 	 0.01 sec 
2023-03-29 20:17:51,407 			Learning rate: weights:   1.000e-08    
2023-03-29 20:17:51,407 			Last test performance: 99.51%
2023-03-29 20:17:51,407 ----------------
2023-03-29 20:17:51,494   86  =>  81   		Training 486 pattern with 99.79% 	Forward time: 	 0.07 sec
2023-03-29 20:17:51,494 			Loss:    3.200e-04    			Backward time: 	 0.01 sec 
2023-03-29 20:17:51,600 			Learning rate: weights:   1.000e-08    
2023-03-29 20:17:51,600 			Last test performance: 99.51%
2023-03-29 20:17:51,600 ----------------
2023-03-29 20:17:51,683   86  =>  82   		Training 486 pattern with 99.58% 	Forward time: 	 0.07 sec
2023-03-29 20:17:51,683 			Loss:    7.537e-04    			Backward time: 	 0.01 sec 
2023-03-29 20:17:51,815 			Learning rate: weights:   1.000e-08    
2023-03-29 20:17:51,815 			Last test performance: 99.51%
2023-03-29 20:17:51,815 ----------------
2023-03-29 20:17:51,900   86  =>  83   		Training 486 pattern with 100.00% 	Forward time: 	 0.07 sec
2023-03-29 20:17:51,900 			Loss:    1.652e-04    			Backward time: 	 0.01 sec 
2023-03-29 20:17:51,996 			Learning rate: weights:   1.000e-08    
2023-03-29 20:17:51,996 			Last test performance: 99.51%
2023-03-29 20:17:51,996 ----------------
2023-03-29 20:17:52,079   86  =>  84   		Training 486 pattern with 99.79% 	Forward time: 	 0.07 sec
2023-03-29 20:17:52,079 			Loss:    3.193e-04    			Backward time: 	 0.01 sec 
2023-03-29 20:17:52,146 			Learning rate: weights:   1.000e-08    
2023-03-29 20:17:52,146 			Last test performance: 99.51%
2023-03-29 20:17:52,146 ----------------
2023-03-29 20:17:52,230   86  =>  85   		Training 486 pattern with 100.00% 	Forward time: 	 0.07 sec
2023-03-29 20:17:52,230 			Loss:    1.210e-04    			Backward time: 	 0.01 sec 
2023-03-29 20:17:52,300 			Learning rate: weights:   1.000e-08    
2023-03-29 20:17:52,301 			Last test performance: 99.51%
2023-03-29 20:17:52,301 ----------------
2023-03-29 20:17:52,385   86  =>  86   		Training 486 pattern with 99.58% 	Forward time: 	 0.07 sec
2023-03-29 20:17:52,385 			Loss:    4.531e-04    			Backward time: 	 0.01 sec 
2023-03-29 20:17:52,451 			Learning rate: weights:   1.000e-08    
2023-03-29 20:17:52,451 			Last test performance: 99.51%
2023-03-29 20:17:52,451 ----------------
2023-03-29 20:17:52,535   86  =>  87   		Training 486 pattern with 99.58% 	Forward time: 	 0.07 sec
2023-03-29 20:17:52,535 			Loss:    5.386e-04    			Backward time: 	 0.01 sec 
2023-03-29 20:17:52,617 			Learning rate: weights:   1.000e-08    
2023-03-29 20:17:52,617 			Last test performance: 99.51%
2023-03-29 20:17:52,617 ----------------
2023-03-29 20:17:52,701   86  =>  88   		Training 486 pattern with 100.00% 	Forward time: 	 0.07 sec
2023-03-29 20:17:52,701 			Loss:    9.309e-05    			Backward time: 	 0.01 sec 
2023-03-29 20:17:52,748 			Learning rate: weights:   1.000e-08    
2023-03-29 20:17:52,748 			Last test performance: 99.51%
2023-03-29 20:17:52,748 ----------------
2023-03-29 20:17:52,832   86  =>  89   		Training 486 pattern with 100.00% 	Forward time: 	 0.07 sec
2023-03-29 20:17:52,832 			Loss:    8.862e-05    			Backward time: 	 0.01 sec 
2023-03-29 20:17:52,871 			Learning rate: weights:   1.000e-08    
2023-03-29 20:17:52,871 			Last test performance: 99.51%
2023-03-29 20:17:52,871 ----------------
2023-03-29 20:17:52,956   86  =>  90   		Training 486 pattern with 99.58% 	Forward time: 	 0.07 sec
2023-03-29 20:17:52,956 			Loss:    3.564e-04    			Backward time: 	 0.01 sec 
2023-03-29 20:17:53,047 			Learning rate: weights:   1.000e-08    
2023-03-29 20:17:53,047 			Last test performance: 99.51%
2023-03-29 20:17:53,047 ----------------
2023-03-29 20:17:53,130   86  =>  91   		Training 486 pattern with 99.79% 	Forward time: 	 0.07 sec
2023-03-29 20:17:53,130 			Loss:    3.193e-04    			Backward time: 	 0.01 sec 
2023-03-29 20:17:53,176 			Learning rate: weights:   1.000e-08    
2023-03-29 20:17:53,176 			Last test performance: 99.51%
2023-03-29 20:17:53,176 ----------------
2023-03-29 20:17:53,262   86  =>  92   		Training 486 pattern with 100.00% 	Forward time: 	 0.07 sec
2023-03-29 20:17:53,262 			Loss:    2.446e-04    			Backward time: 	 0.01 sec 
2023-03-29 20:17:53,350 			Learning rate: weights:   1.000e-08    
2023-03-29 20:17:53,350 			Last test performance: 99.51%
2023-03-29 20:17:53,350 ----------------
2023-03-29 20:17:53,434   86  =>  93   		Training 486 pattern with 99.79% 	Forward time: 	 0.07 sec
2023-03-29 20:17:53,434 			Loss:    2.419e-04    			Backward time: 	 0.01 sec 
2023-03-29 20:17:53,482 			Learning rate: weights:   1.000e-08    
2023-03-29 20:17:53,482 			Last test performance: 99.51%
2023-03-29 20:17:53,482 ----------------
2023-03-29 20:17:53,558   86  =>  94   		Training 486 pattern with 99.38% 	Forward time: 	 0.06 sec
2023-03-29 20:17:53,558 			Loss:    4.281e-04    			Backward time: 	 0.01 sec 
2023-03-29 20:17:53,603 			Learning rate: weights:   1.000e-08    
2023-03-29 20:17:53,603 			Last test performance: 99.51%
2023-03-29 20:17:53,603 ----------------
2023-03-29 20:17:53,689   86  =>  95   		Training 486 pattern with 99.79% 	Forward time: 	 0.07 sec
2023-03-29 20:17:53,689 			Loss:    2.021e-04    			Backward time: 	 0.01 sec 
2023-03-29 20:17:53,777 			Learning rate: weights:   1.000e-08    
2023-03-29 20:17:53,778 			Last test performance: 99.51%
2023-03-29 20:17:53,778 ----------------
2023-03-29 20:17:53,874   86  =>  96   		Training 486 pattern with 99.58% 	Forward time: 	 0.08 sec
2023-03-29 20:17:53,874 			Loss:    5.745e-04    			Backward time: 	 0.01 sec 
2023-03-29 20:17:53,937 			Learning rate: weights:   1.000e-08    
2023-03-29 20:17:53,937 			Last test performance: 99.51%
2023-03-29 20:17:53,938 ----------------
2023-03-29 20:17:54,021   86  =>  97   		Training 486 pattern with 99.58% 	Forward time: 	 0.07 sec
2023-03-29 20:17:54,021 			Loss:    8.957e-04    			Backward time: 	 0.01 sec 
2023-03-29 20:17:54,130 			Learning rate: weights:   1.000e-08    
2023-03-29 20:17:54,131 			Last test performance: 99.51%
2023-03-29 20:17:54,131 ----------------
2023-03-29 20:17:54,213   86  =>  98   		Training 486 pattern with 100.00% 	Forward time: 	 0.07 sec
2023-03-29 20:17:54,213 			Loss:    6.656e-05    			Backward time: 	 0.01 sec 
2023-03-29 20:17:54,312 			Learning rate: weights:   1.000e-08    
2023-03-29 20:17:54,312 			Last test performance: 99.51%
2023-03-29 20:17:54,312 ----------------
2023-03-29 20:17:54,395   86  =>  99   		Training 486 pattern with 99.17% 	Forward time: 	 0.07 sec
2023-03-29 20:17:54,395 			Loss:    9.164e-04    			Backward time: 	 0.01 sec 
2023-03-29 20:17:54,484 			Learning rate: weights:   1.000e-08    
2023-03-29 20:17:54,485 			Last test performance: 99.51%
2023-03-29 20:17:54,485 ----------------
2023-03-29 20:17:54,567   86  => 100   		Training 486 pattern with 100.00% 	Forward time: 	 0.07 sec
2023-03-29 20:17:54,568 			Loss:    2.650e-04    			Backward time: 	 0.01 sec 
2023-03-29 20:17:54,622 			Learning rate: weights:   1.000e-08    
2023-03-29 20:17:54,622 			Last test performance: 99.51%
2023-03-29 20:17:54,622 ----------------
2023-03-29 20:17:54,705   86  => 101   		Training 486 pattern with 100.00% 	Forward time: 	 0.07 sec
2023-03-29 20:17:54,705 			Loss:    9.746e-05    			Backward time: 	 0.01 sec 
2023-03-29 20:17:54,811 			Learning rate: weights:   1.000e-08    
2023-03-29 20:17:54,811 			Last test performance: 99.51%
2023-03-29 20:17:54,811 ----------------
2023-03-29 20:17:54,895   86  => 102   		Training 486 pattern with 99.17% 	Forward time: 	 0.07 sec
2023-03-29 20:17:54,896 			Loss:    7.312e-04    			Backward time: 	 0.01 sec 
2023-03-29 20:17:54,951 			Learning rate: weights:   1.000e-08    
2023-03-29 20:17:54,951 			Last test performance: 99.51%
2023-03-29 20:17:54,951 ----------------
2023-03-29 20:17:55,035   86  => 103   		Training 486 pattern with 99.79% 	Forward time: 	 0.07 sec
2023-03-29 20:17:55,035 			Loss:    4.198e-04    			Backward time: 	 0.01 sec 
2023-03-29 20:17:55,089 			Learning rate: weights:   1.000e-08    
2023-03-29 20:17:55,089 			Last test performance: 99.51%
2023-03-29 20:17:55,090 ----------------
2023-03-29 20:17:55,173   86  => 104   		Training 486 pattern with 99.58% 	Forward time: 	 0.07 sec
2023-03-29 20:17:55,173 			Loss:    3.981e-04    			Backward time: 	 0.01 sec 
2023-03-29 20:17:55,247 			Learning rate: weights:   1.000e-08    
2023-03-29 20:17:55,247 			Last test performance: 99.51%
2023-03-29 20:17:55,247 ----------------
2023-03-29 20:17:55,331   86  => 105   		Training 486 pattern with 99.58% 	Forward time: 	 0.07 sec
2023-03-29 20:17:55,331 			Loss:    7.887e-04    			Backward time: 	 0.01 sec 
2023-03-29 20:17:55,415 			Learning rate: weights:   1.000e-08    
2023-03-29 20:17:55,415 			Last test performance: 99.51%
2023-03-29 20:17:55,415 ----------------
2023-03-29 20:17:55,499   86  => 106   		Training 486 pattern with 99.79% 	Forward time: 	 0.07 sec
2023-03-29 20:17:55,499 			Loss:    1.782e-04    			Backward time: 	 0.01 sec 
2023-03-29 20:17:55,577 			Learning rate: weights:   1.000e-08    
2023-03-29 20:17:55,577 			Last test performance: 99.51%
2023-03-29 20:17:55,577 ----------------
2023-03-29 20:17:55,661   86  => 107   		Training 486 pattern with 100.00% 	Forward time: 	 0.07 sec
2023-03-29 20:17:55,661 			Loss:    1.781e-04    			Backward time: 	 0.01 sec 
2023-03-29 20:17:55,716 			Learning rate: weights:   1.000e-08    
2023-03-29 20:17:55,716 			Last test performance: 99.51%
2023-03-29 20:17:55,716 ----------------
2023-03-29 20:17:55,800   86  => 108   		Training 486 pattern with 100.00% 	Forward time: 	 0.07 sec
2023-03-29 20:17:55,800 			Loss:    8.153e-05    			Backward time: 	 0.01 sec 
2023-03-29 20:17:55,855 			Learning rate: weights:   1.000e-08    
2023-03-29 20:17:55,855 			Last test performance: 99.51%
2023-03-29 20:17:55,855 ----------------
2023-03-29 20:17:55,938   86  => 109   		Training 486 pattern with 99.58% 	Forward time: 	 0.07 sec
2023-03-29 20:17:55,938 			Loss:    2.436e-04    			Backward time: 	 0.01 sec 
2023-03-29 20:17:55,996 			Learning rate: weights:   1.000e-08    
2023-03-29 20:17:55,996 			Last test performance: 99.51%
2023-03-29 20:17:55,996 ----------------
2023-03-29 20:17:56,080   86  => 110   		Training 486 pattern with 99.79% 	Forward time: 	 0.07 sec
2023-03-29 20:17:56,080 			Loss:    4.361e-04    			Backward time: 	 0.01 sec 
2023-03-29 20:17:56,136 			Learning rate: weights:   1.000e-08    
2023-03-29 20:17:56,136 			Last test performance: 99.51%
2023-03-29 20:17:56,137 ----------------
2023-03-29 20:17:56,220   86  => 111   		Training 486 pattern with 99.58% 	Forward time: 	 0.07 sec
2023-03-29 20:17:56,220 			Loss:    4.594e-04    			Backward time: 	 0.01 sec 
2023-03-29 20:17:56,275 			Learning rate: weights:   1.000e-08    
2023-03-29 20:17:56,275 			Last test performance: 99.51%
2023-03-29 20:17:56,275 ----------------
2023-03-29 20:17:56,359   86  => 112   		Training 486 pattern with 99.79% 	Forward time: 	 0.07 sec
2023-03-29 20:17:56,359 			Loss:    1.757e-04    			Backward time: 	 0.01 sec 
2023-03-29 20:17:56,412 			Learning rate: weights:   1.000e-08    
2023-03-29 20:17:56,412 			Last test performance: 99.51%
2023-03-29 20:17:56,412 ----------------
2023-03-29 20:17:56,496   86  => 113   		Training 486 pattern with 100.00% 	Forward time: 	 0.07 sec
2023-03-29 20:17:56,496 			Loss:    1.718e-04    			Backward time: 	 0.01 sec 
2023-03-29 20:17:56,553 			Learning rate: weights:   1.000e-08    
2023-03-29 20:17:56,553 			Last test performance: 99.51%
2023-03-29 20:17:56,553 ----------------
2023-03-29 20:17:56,623   86  => 114   		Training 486 pattern with 100.00% 	Forward time: 	 0.06 sec
2023-03-29 20:17:56,623 			Loss:    1.587e-04    			Backward time: 	 0.01 sec 
2023-03-29 20:17:56,722 			Learning rate: weights:   1.000e-08    
2023-03-29 20:17:56,723 			Last test performance: 99.51%
2023-03-29 20:17:56,723 ----------------
2023-03-29 20:17:56,805   86  => 115   		Training 486 pattern with 99.79% 	Forward time: 	 0.07 sec
2023-03-29 20:17:56,805 			Loss:    2.415e-04    			Backward time: 	 0.01 sec 
2023-03-29 20:17:56,867 			Learning rate: weights:   1.000e-08    
2023-03-29 20:17:56,867 			Last test performance: 99.51%
2023-03-29 20:17:56,867 ----------------
2023-03-29 20:17:56,950   86  => 116   		Training 486 pattern with 99.17% 	Forward time: 	 0.07 sec
2023-03-29 20:17:56,951 			Loss:    6.022e-04    			Backward time: 	 0.01 sec 
2023-03-29 20:17:57,000 			Learning rate: weights:   1.000e-08    
2023-03-29 20:17:57,000 			Last test performance: 99.51%
2023-03-29 20:17:57,000 ----------------
2023-03-29 20:17:57,085   86  => 117   		Training 486 pattern with 100.00% 	Forward time: 	 0.07 sec
2023-03-29 20:17:57,085 			Loss:    2.464e-04    			Backward time: 	 0.01 sec 
2023-03-29 20:17:57,139 			Learning rate: weights:   1.000e-08    
2023-03-29 20:17:57,139 			Last test performance: 99.51%
2023-03-29 20:17:57,139 ----------------
2023-03-29 20:17:57,223   86  => 118   		Training 486 pattern with 99.79% 	Forward time: 	 0.07 sec
2023-03-29 20:17:57,223 			Loss:    1.618e-04    			Backward time: 	 0.01 sec 
2023-03-29 20:17:57,273 			Learning rate: weights:   1.000e-08    
2023-03-29 20:17:57,273 			Last test performance: 99.51%
2023-03-29 20:17:57,273 ----------------
2023-03-29 20:17:57,357   86  => 119   		Training 486 pattern with 99.79% 	Forward time: 	 0.07 sec
2023-03-29 20:17:57,357 			Loss:    1.835e-04    			Backward time: 	 0.01 sec 
2023-03-29 20:17:57,445 			Learning rate: weights:   1.000e-08    
2023-03-29 20:17:57,445 			Last test performance: 99.51%
2023-03-29 20:17:57,445 ----------------
2023-03-29 20:17:57,527   86  => 120   		Training 486 pattern with 99.58% 	Forward time: 	 0.07 sec
2023-03-29 20:17:57,528 			Loss:    2.754e-04    			Backward time: 	 0.01 sec 
2023-03-29 20:17:57,632 			Learning rate: weights:   1.000e-08    
2023-03-29 20:17:57,632 			Last test performance: 99.51%
2023-03-29 20:17:57,632 ----------------
2023-03-29 20:17:57,715   86  => 121   		Training 486 pattern with 99.38% 	Forward time: 	 0.07 sec
2023-03-29 20:17:57,715 			Loss:    1.069e-03    			Backward time: 	 0.01 sec 
2023-03-29 20:17:57,785 			Learning rate: weights:   1.000e-08    
2023-03-29 20:17:57,785 			Last test performance: 99.51%
2023-03-29 20:17:57,785 ----------------
2023-03-29 20:17:57,868   86  => 122   		Training 486 pattern with 99.79% 	Forward time: 	 0.07 sec
2023-03-29 20:17:57,869 			Loss:    3.675e-04    			Backward time: 	 0.01 sec 
2023-03-29 20:17:57,918 			Learning rate: weights:   1.000e-08    
2023-03-29 20:17:57,919 			Last test performance: 99.51%
2023-03-29 20:17:57,919 ----------------
2023-03-29 20:17:58,003   86  => 123   		Training 486 pattern with 99.79% 	Forward time: 	 0.07 sec
2023-03-29 20:17:58,003 			Loss:    2.027e-04    			Backward time: 	 0.01 sec 
2023-03-29 20:17:58,073 			Learning rate: weights:   1.000e-08    
2023-03-29 20:17:58,073 			Last test performance: 99.51%
2023-03-29 20:17:58,073 ----------------
2023-03-29 20:17:58,157   86  => 124   		Training 486 pattern with 99.79% 	Forward time: 	 0.07 sec
2023-03-29 20:17:58,157 			Loss:    4.835e-04    			Backward time: 	 0.01 sec 
2023-03-29 20:17:58,274 
2023-03-29 20:17:58,274 Testing:
2023-03-29 20:17:58,277 		24 of 10000 with 100.00% 	 Time used:  0.00 sec
2023-03-29 20:17:58,280 		48 of 10000 with 100.00% 	 Time used:  0.00 sec
2023-03-29 20:17:58,283 		72 of 10000 with 98.61% 	 Time used:  0.00 sec
2023-03-29 20:17:58,293 		96 of 10000 with 98.96% 	 Time used:  0.01 sec
2023-03-29 20:17:58,296 		120 of 10000 with 99.17% 	 Time used:  0.00 sec
2023-03-29 20:17:58,299 		144 of 10000 with 99.31% 	 Time used:  0.00 sec
2023-03-29 20:17:58,302 		168 of 10000 with 99.40% 	 Time used:  0.00 sec
2023-03-29 20:17:58,305 		192 of 10000 with 99.48% 	 Time used:  0.00 sec
2023-03-29 20:17:58,308 		216 of 10000 with 99.54% 	 Time used:  0.00 sec
2023-03-29 20:17:58,311 		240 of 10000 with 99.58% 	 Time used:  0.00 sec
2023-03-29 20:17:58,314 		264 of 10000 with 99.62% 	 Time used:  0.00 sec
2023-03-29 20:17:58,317 		288 of 10000 with 99.65% 	 Time used:  0.00 sec
2023-03-29 20:17:58,319 		312 of 10000 with 99.68% 	 Time used:  0.00 sec
2023-03-29 20:17:58,321 		336 of 10000 with 99.70% 	 Time used:  0.00 sec
2023-03-29 20:17:58,323 		360 of 10000 with 99.72% 	 Time used:  0.00 sec
2023-03-29 20:17:58,325 		384 of 10000 with 99.74% 	 Time used:  0.00 sec
2023-03-29 20:17:58,327 		408 of 10000 with 99.75% 	 Time used:  0.00 sec
2023-03-29 20:17:58,330 		432 of 10000 with 99.77% 	 Time used:  0.00 sec
2023-03-29 20:17:58,332 		456 of 10000 with 99.56% 	 Time used:  0.00 sec
2023-03-29 20:17:58,334 		480 of 10000 with 99.58% 	 Time used:  0.00 sec
2023-03-29 20:17:58,336 		504 of 10000 with 99.60% 	 Time used:  0.00 sec
2023-03-29 20:17:58,338 		528 of 10000 with 99.62% 	 Time used:  0.00 sec
2023-03-29 20:17:58,340 		552 of 10000 with 99.64% 	 Time used:  0.00 sec
2023-03-29 20:17:58,342 		576 of 10000 with 99.65% 	 Time used:  0.00 sec
2023-03-29 20:17:58,344 		600 of 10000 with 99.67% 	 Time used:  0.00 sec
2023-03-29 20:17:58,346 		624 of 10000 with 99.68% 	 Time used:  0.00 sec
2023-03-29 20:17:58,348 		648 of 10000 with 99.69% 	 Time used:  0.00 sec
2023-03-29 20:17:58,350 		672 of 10000 with 99.55% 	 Time used:  0.00 sec
2023-03-29 20:17:58,353 		696 of 10000 with 99.43% 	 Time used:  0.00 sec
2023-03-29 20:17:58,355 		720 of 10000 with 99.44% 	 Time used:  0.00 sec
2023-03-29 20:17:58,357 		744 of 10000 with 99.33% 	 Time used:  0.00 sec
2023-03-29 20:17:58,359 		768 of 10000 with 99.35% 	 Time used:  0.00 sec
2023-03-29 20:17:58,361 		792 of 10000 with 99.37% 	 Time used:  0.00 sec
2023-03-29 20:17:58,363 		816 of 10000 with 99.39% 	 Time used:  0.00 sec
2023-03-29 20:17:58,365 		840 of 10000 with 99.40% 	 Time used:  0.00 sec
2023-03-29 20:17:58,368 		864 of 10000 with 99.42% 	 Time used:  0.00 sec
2023-03-29 20:17:58,370 		888 of 10000 with 99.44% 	 Time used:  0.00 sec
2023-03-29 20:17:58,372 		912 of 10000 with 99.45% 	 Time used:  0.00 sec
2023-03-29 20:17:58,374 		936 of 10000 with 99.47% 	 Time used:  0.00 sec
2023-03-29 20:17:58,376 		960 of 10000 with 99.38% 	 Time used:  0.00 sec
2023-03-29 20:17:58,378 		984 of 10000 with 99.39% 	 Time used:  0.00 sec
2023-03-29 20:17:58,380 		1008 of 10000 with 99.40% 	 Time used:  0.00 sec
2023-03-29 20:17:58,382 		1032 of 10000 with 99.32% 	 Time used:  0.00 sec
2023-03-29 20:17:58,385 		1056 of 10000 with 99.34% 	 Time used:  0.00 sec
2023-03-29 20:17:58,387 		1080 of 10000 with 99.35% 	 Time used:  0.00 sec
2023-03-29 20:17:58,389 		1104 of 10000 with 99.37% 	 Time used:  0.00 sec
2023-03-29 20:17:58,391 		1128 of 10000 with 99.29% 	 Time used:  0.00 sec
2023-03-29 20:17:58,393 		1152 of 10000 with 99.31% 	 Time used:  0.00 sec
2023-03-29 20:17:58,395 		1176 of 10000 with 99.32% 	 Time used:  0.00 sec
2023-03-29 20:17:58,398 		1200 of 10000 with 99.33% 	 Time used:  0.00 sec
2023-03-29 20:17:58,400 		1224 of 10000 with 99.35% 	 Time used:  0.00 sec
2023-03-29 20:17:58,402 		1248 of 10000 with 99.28% 	 Time used:  0.00 sec
2023-03-29 20:17:58,404 		1272 of 10000 with 99.21% 	 Time used:  0.00 sec
2023-03-29 20:17:58,406 		1296 of 10000 with 99.23% 	 Time used:  0.00 sec
2023-03-29 20:17:58,408 		1320 of 10000 with 99.24% 	 Time used:  0.00 sec
2023-03-29 20:17:58,410 		1344 of 10000 with 99.26% 	 Time used:  0.00 sec
2023-03-29 20:17:58,413 		1368 of 10000 with 99.27% 	 Time used:  0.00 sec
2023-03-29 20:17:58,415 		1392 of 10000 with 99.28% 	 Time used:  0.00 sec
2023-03-29 20:17:58,417 		1416 of 10000 with 99.22% 	 Time used:  0.00 sec
2023-03-29 20:17:58,419 		1440 of 10000 with 99.24% 	 Time used:  0.00 sec
2023-03-29 20:17:58,421 		1464 of 10000 with 99.25% 	 Time used:  0.00 sec
2023-03-29 20:17:58,423 		1488 of 10000 with 99.26% 	 Time used:  0.00 sec
2023-03-29 20:17:58,425 		1512 of 10000 with 99.27% 	 Time used:  0.00 sec
2023-03-29 20:17:58,428 		1536 of 10000 with 99.28% 	 Time used:  0.00 sec
2023-03-29 20:17:58,430 		1560 of 10000 with 99.29% 	 Time used:  0.00 sec
2023-03-29 20:17:58,432 		1584 of 10000 with 99.31% 	 Time used:  0.00 sec
2023-03-29 20:17:58,434 		1608 of 10000 with 99.32% 	 Time used:  0.00 sec
2023-03-29 20:17:58,436 		1632 of 10000 with 99.33% 	 Time used:  0.00 sec
2023-03-29 20:17:58,438 		1656 of 10000 with 99.34% 	 Time used:  0.00 sec
2023-03-29 20:17:58,440 		1680 of 10000 with 99.35% 	 Time used:  0.00 sec
2023-03-29 20:17:58,443 		1704 of 10000 with 99.35% 	 Time used:  0.00 sec
2023-03-29 20:17:58,445 		1728 of 10000 with 99.36% 	 Time used:  0.00 sec
2023-03-29 20:17:58,447 		1752 of 10000 with 99.32% 	 Time used:  0.00 sec
2023-03-29 20:17:58,449 		1776 of 10000 with 99.32% 	 Time used:  0.00 sec
2023-03-29 20:17:58,451 		1800 of 10000 with 99.33% 	 Time used:  0.00 sec
2023-03-29 20:17:58,453 		1824 of 10000 with 99.34% 	 Time used:  0.00 sec
2023-03-29 20:17:58,455 		1848 of 10000 with 99.35% 	 Time used:  0.00 sec
2023-03-29 20:17:58,457 		1872 of 10000 with 99.36% 	 Time used:  0.00 sec
2023-03-29 20:17:58,460 		1896 of 10000 with 99.37% 	 Time used:  0.00 sec
2023-03-29 20:17:58,462 		1920 of 10000 with 99.32% 	 Time used:  0.00 sec
2023-03-29 20:17:58,464 		1944 of 10000 with 99.33% 	 Time used:  0.00 sec
2023-03-29 20:17:58,466 		1968 of 10000 with 99.34% 	 Time used:  0.00 sec
2023-03-29 20:17:58,468 		1992 of 10000 with 99.35% 	 Time used:  0.00 sec
2023-03-29 20:17:58,470 		2016 of 10000 with 99.36% 	 Time used:  0.00 sec
2023-03-29 20:17:58,472 		2040 of 10000 with 99.31% 	 Time used:  0.00 sec
2023-03-29 20:17:58,475 		2064 of 10000 with 99.32% 	 Time used:  0.00 sec
2023-03-29 20:17:58,477 		2088 of 10000 with 99.33% 	 Time used:  0.00 sec
2023-03-29 20:17:58,479 		2112 of 10000 with 99.34% 	 Time used:  0.00 sec
2023-03-29 20:17:58,481 		2136 of 10000 with 99.30% 	 Time used:  0.00 sec
2023-03-29 20:17:58,483 		2160 of 10000 with 99.31% 	 Time used:  0.00 sec
2023-03-29 20:17:58,485 		2184 of 10000 with 99.31% 	 Time used:  0.00 sec
2023-03-29 20:17:58,487 		2208 of 10000 with 99.28% 	 Time used:  0.00 sec
2023-03-29 20:17:58,489 		2232 of 10000 with 99.28% 	 Time used:  0.00 sec
2023-03-29 20:17:58,492 		2256 of 10000 with 99.29% 	 Time used:  0.00 sec
2023-03-29 20:17:58,494 		2280 of 10000 with 99.30% 	 Time used:  0.00 sec
2023-03-29 20:17:58,496 		2304 of 10000 with 99.31% 	 Time used:  0.00 sec
2023-03-29 20:17:58,498 		2328 of 10000 with 99.31% 	 Time used:  0.00 sec
2023-03-29 20:17:58,500 		2352 of 10000 with 99.32% 	 Time used:  0.00 sec
2023-03-29 20:17:58,502 		2376 of 10000 with 99.33% 	 Time used:  0.00 sec
2023-03-29 20:17:58,505 		2400 of 10000 with 99.33% 	 Time used:  0.00 sec
2023-03-29 20:17:58,507 		2424 of 10000 with 99.30% 	 Time used:  0.00 sec
2023-03-29 20:17:58,509 		2448 of 10000 with 99.31% 	 Time used:  0.00 sec
2023-03-29 20:17:58,511 		2472 of 10000 with 99.27% 	 Time used:  0.00 sec
2023-03-29 20:17:58,513 		2496 of 10000 with 99.28% 	 Time used:  0.00 sec
2023-03-29 20:17:58,515 		2520 of 10000 with 99.29% 	 Time used:  0.00 sec
2023-03-29 20:17:58,517 		2544 of 10000 with 99.29% 	 Time used:  0.00 sec
2023-03-29 20:17:58,519 		2568 of 10000 with 99.30% 	 Time used:  0.00 sec
2023-03-29 20:17:58,522 		2592 of 10000 with 99.31% 	 Time used:  0.00 sec
2023-03-29 20:17:58,524 		2616 of 10000 with 99.27% 	 Time used:  0.00 sec
2023-03-29 20:17:58,526 		2640 of 10000 with 99.28% 	 Time used:  0.00 sec
2023-03-29 20:17:58,528 		2664 of 10000 with 99.25% 	 Time used:  0.00 sec
2023-03-29 20:17:58,530 		2688 of 10000 with 99.26% 	 Time used:  0.00 sec
2023-03-29 20:17:58,532 		2712 of 10000 with 99.26% 	 Time used:  0.00 sec
2023-03-29 20:17:58,534 		2736 of 10000 with 99.27% 	 Time used:  0.00 sec
2023-03-29 20:17:58,537 		2760 of 10000 with 99.28% 	 Time used:  0.00 sec
2023-03-29 20:17:58,539 		2784 of 10000 with 99.28% 	 Time used:  0.00 sec
2023-03-29 20:17:58,541 		2808 of 10000 with 99.29% 	 Time used:  0.00 sec
2023-03-29 20:17:58,543 		2832 of 10000 with 99.29% 	 Time used:  0.00 sec
2023-03-29 20:17:58,545 		2856 of 10000 with 99.30% 	 Time used:  0.00 sec
2023-03-29 20:17:58,547 		2880 of 10000 with 99.31% 	 Time used:  0.00 sec
2023-03-29 20:17:58,549 		2904 of 10000 with 99.31% 	 Time used:  0.00 sec
2023-03-29 20:17:58,552 		2928 of 10000 with 99.32% 	 Time used:  0.00 sec
2023-03-29 20:17:58,554 		2952 of 10000 with 99.32% 	 Time used:  0.00 sec
2023-03-29 20:17:58,556 		2976 of 10000 with 99.33% 	 Time used:  0.00 sec
2023-03-29 20:17:58,558 		3000 of 10000 with 99.33% 	 Time used:  0.00 sec
2023-03-29 20:17:58,560 		3024 of 10000 with 99.34% 	 Time used:  0.00 sec
2023-03-29 20:17:58,562 		3048 of 10000 with 99.34% 	 Time used:  0.00 sec
2023-03-29 20:17:58,564 		3072 of 10000 with 99.35% 	 Time used:  0.00 sec
2023-03-29 20:17:58,567 		3096 of 10000 with 99.32% 	 Time used:  0.00 sec
2023-03-29 20:17:58,569 		3120 of 10000 with 99.33% 	 Time used:  0.00 sec
2023-03-29 20:17:58,571 		3144 of 10000 with 99.33% 	 Time used:  0.00 sec
2023-03-29 20:17:58,573 		3168 of 10000 with 99.34% 	 Time used:  0.00 sec
2023-03-29 20:17:58,575 		3192 of 10000 with 99.34% 	 Time used:  0.00 sec
2023-03-29 20:17:58,577 		3216 of 10000 with 99.35% 	 Time used:  0.00 sec
2023-03-29 20:17:58,579 		3240 of 10000 with 99.32% 	 Time used:  0.00 sec
2023-03-29 20:17:58,581 		3264 of 10000 with 99.33% 	 Time used:  0.00 sec
2023-03-29 20:17:58,584 		3288 of 10000 with 99.33% 	 Time used:  0.00 sec
2023-03-29 20:17:58,586 		3312 of 10000 with 99.34% 	 Time used:  0.00 sec
2023-03-29 20:17:58,588 		3336 of 10000 with 99.34% 	 Time used:  0.00 sec
2023-03-29 20:17:58,590 		3360 of 10000 with 99.35% 	 Time used:  0.00 sec
2023-03-29 20:17:58,592 		3384 of 10000 with 99.35% 	 Time used:  0.00 sec
2023-03-29 20:17:58,594 		3408 of 10000 with 99.35% 	 Time used:  0.00 sec
2023-03-29 20:17:58,596 		3432 of 10000 with 99.33% 	 Time used:  0.00 sec
2023-03-29 20:17:58,599 		3456 of 10000 with 99.33% 	 Time used:  0.00 sec
2023-03-29 20:17:58,601 		3480 of 10000 with 99.34% 	 Time used:  0.00 sec
2023-03-29 20:17:58,603 		3504 of 10000 with 99.34% 	 Time used:  0.00 sec
2023-03-29 20:17:58,605 		3528 of 10000 with 99.32% 	 Time used:  0.00 sec
2023-03-29 20:17:58,607 		3552 of 10000 with 99.30% 	 Time used:  0.00 sec
2023-03-29 20:17:58,609 		3576 of 10000 with 99.27% 	 Time used:  0.00 sec
2023-03-29 20:17:58,611 		3600 of 10000 with 99.28% 	 Time used:  0.00 sec
2023-03-29 20:17:58,614 		3624 of 10000 with 99.28% 	 Time used:  0.00 sec
2023-03-29 20:17:58,616 		3648 of 10000 with 99.29% 	 Time used:  0.00 sec
2023-03-29 20:17:58,618 		3672 of 10000 with 99.29% 	 Time used:  0.00 sec
2023-03-29 20:17:58,620 		3696 of 10000 with 99.30% 	 Time used:  0.00 sec
2023-03-29 20:17:58,622 		3720 of 10000 with 99.30% 	 Time used:  0.00 sec
2023-03-29 20:17:58,624 		3744 of 10000 with 99.28% 	 Time used:  0.00 sec
2023-03-29 20:17:58,626 		3768 of 10000 with 99.26% 	 Time used:  0.00 sec
2023-03-29 20:17:58,629 		3792 of 10000 with 99.26% 	 Time used:  0.00 sec
2023-03-29 20:17:58,631 		3816 of 10000 with 99.27% 	 Time used:  0.00 sec
2023-03-29 20:17:58,633 		3840 of 10000 with 99.27% 	 Time used:  0.00 sec
2023-03-29 20:17:58,635 		3864 of 10000 with 99.28% 	 Time used:  0.00 sec
2023-03-29 20:17:58,637 		3888 of 10000 with 99.28% 	 Time used:  0.00 sec
2023-03-29 20:17:58,639 		3912 of 10000 with 99.28% 	 Time used:  0.00 sec
2023-03-29 20:17:58,641 		3936 of 10000 with 99.29% 	 Time used:  0.00 sec
2023-03-29 20:17:58,644 		3960 of 10000 with 99.29% 	 Time used:  0.00 sec
2023-03-29 20:17:58,646 		3984 of 10000 with 99.30% 	 Time used:  0.00 sec
2023-03-29 20:17:58,648 		4008 of 10000 with 99.28% 	 Time used:  0.00 sec
2023-03-29 20:17:58,650 		4032 of 10000 with 99.28% 	 Time used:  0.00 sec
2023-03-29 20:17:58,652 		4056 of 10000 with 99.29% 	 Time used:  0.00 sec
2023-03-29 20:17:58,654 		4080 of 10000 with 99.26% 	 Time used:  0.00 sec
2023-03-29 20:17:58,656 		4104 of 10000 with 99.27% 	 Time used:  0.00 sec
2023-03-29 20:17:58,659 		4128 of 10000 with 99.27% 	 Time used:  0.00 sec
2023-03-29 20:17:58,661 		4152 of 10000 with 99.28% 	 Time used:  0.00 sec
2023-03-29 20:17:58,663 		4176 of 10000 with 99.28% 	 Time used:  0.00 sec
2023-03-29 20:17:58,665 		4200 of 10000 with 99.26% 	 Time used:  0.00 sec
2023-03-29 20:17:58,667 		4224 of 10000 with 99.27% 	 Time used:  0.00 sec
2023-03-29 20:17:58,669 		4248 of 10000 with 99.27% 	 Time used:  0.00 sec
2023-03-29 20:17:58,671 		4272 of 10000 with 99.27% 	 Time used:  0.00 sec
2023-03-29 20:17:58,674 		4296 of 10000 with 99.28% 	 Time used:  0.00 sec
2023-03-29 20:17:58,676 		4320 of 10000 with 99.28% 	 Time used:  0.00 sec
2023-03-29 20:17:58,678 		4344 of 10000 with 99.29% 	 Time used:  0.00 sec
2023-03-29 20:17:58,680 		4368 of 10000 with 99.29% 	 Time used:  0.00 sec
2023-03-29 20:17:58,682 		4392 of 10000 with 99.27% 	 Time used:  0.00 sec
2023-03-29 20:17:58,684 		4416 of 10000 with 99.28% 	 Time used:  0.00 sec
2023-03-29 20:17:58,686 		4440 of 10000 with 99.28% 	 Time used:  0.00 sec
2023-03-29 20:17:58,689 		4464 of 10000 with 99.26% 	 Time used:  0.00 sec
2023-03-29 20:17:58,691 		4488 of 10000 with 99.26% 	 Time used:  0.00 sec
2023-03-29 20:17:58,693 		4512 of 10000 with 99.27% 	 Time used:  0.00 sec
2023-03-29 20:17:58,695 		4536 of 10000 with 99.27% 	 Time used:  0.00 sec
2023-03-29 20:17:58,697 		4560 of 10000 with 99.28% 	 Time used:  0.00 sec
2023-03-29 20:17:58,699 		4584 of 10000 with 99.28% 	 Time used:  0.00 sec
2023-03-29 20:17:58,701 		4608 of 10000 with 99.28% 	 Time used:  0.00 sec
2023-03-29 20:17:58,703 		4632 of 10000 with 99.29% 	 Time used:  0.00 sec
2023-03-29 20:17:58,706 		4656 of 10000 with 99.29% 	 Time used:  0.00 sec
2023-03-29 20:17:58,708 		4680 of 10000 with 99.29% 	 Time used:  0.00 sec
2023-03-29 20:17:58,710 		4704 of 10000 with 99.30% 	 Time used:  0.00 sec
2023-03-29 20:17:58,712 		4728 of 10000 with 99.30% 	 Time used:  0.00 sec
2023-03-29 20:17:58,714 		4752 of 10000 with 99.28% 	 Time used:  0.00 sec
2023-03-29 20:17:58,716 		4776 of 10000 with 99.29% 	 Time used:  0.00 sec
2023-03-29 20:17:58,719 		4800 of 10000 with 99.29% 	 Time used:  0.00 sec
2023-03-29 20:17:58,721 		4824 of 10000 with 99.27% 	 Time used:  0.00 sec
2023-03-29 20:17:58,723 		4848 of 10000 with 99.28% 	 Time used:  0.00 sec
2023-03-29 20:17:58,725 		4872 of 10000 with 99.28% 	 Time used:  0.00 sec
2023-03-29 20:17:58,727 		4896 of 10000 with 99.29% 	 Time used:  0.00 sec
2023-03-29 20:17:58,729 		4920 of 10000 with 99.29% 	 Time used:  0.00 sec
2023-03-29 20:17:58,731 		4944 of 10000 with 99.29% 	 Time used:  0.00 sec
2023-03-29 20:17:58,733 		4968 of 10000 with 99.30% 	 Time used:  0.00 sec
2023-03-29 20:17:58,736 		4992 of 10000 with 99.30% 	 Time used:  0.00 sec
2023-03-29 20:17:58,738 		5016 of 10000 with 99.30% 	 Time used:  0.00 sec
2023-03-29 20:17:58,740 		5040 of 10000 with 99.31% 	 Time used:  0.00 sec
2023-03-29 20:17:58,742 		5064 of 10000 with 99.31% 	 Time used:  0.00 sec
2023-03-29 20:17:58,744 		5088 of 10000 with 99.31% 	 Time used:  0.00 sec
2023-03-29 20:17:58,746 		5112 of 10000 with 99.32% 	 Time used:  0.00 sec
2023-03-29 20:17:58,748 		5136 of 10000 with 99.32% 	 Time used:  0.00 sec
2023-03-29 20:17:58,751 		5160 of 10000 with 99.32% 	 Time used:  0.00 sec
2023-03-29 20:17:58,753 		5184 of 10000 with 99.32% 	 Time used:  0.00 sec
2023-03-29 20:17:58,755 		5208 of 10000 with 99.33% 	 Time used:  0.00 sec
2023-03-29 20:17:58,757 		5232 of 10000 with 99.33% 	 Time used:  0.00 sec
2023-03-29 20:17:58,759 		5256 of 10000 with 99.33% 	 Time used:  0.00 sec
2023-03-29 20:17:58,761 		5280 of 10000 with 99.34% 	 Time used:  0.00 sec
2023-03-29 20:17:58,764 		5304 of 10000 with 99.34% 	 Time used:  0.00 sec
2023-03-29 20:17:58,766 		5328 of 10000 with 99.34% 	 Time used:  0.00 sec
2023-03-29 20:17:58,768 		5352 of 10000 with 99.35% 	 Time used:  0.00 sec
2023-03-29 20:17:58,770 		5376 of 10000 with 99.35% 	 Time used:  0.00 sec
2023-03-29 20:17:58,772 		5400 of 10000 with 99.35% 	 Time used:  0.00 sec
2023-03-29 20:17:58,774 		5424 of 10000 with 99.35% 	 Time used:  0.00 sec
2023-03-29 20:17:58,776 		5448 of 10000 with 99.36% 	 Time used:  0.00 sec
2023-03-29 20:17:58,778 		5472 of 10000 with 99.34% 	 Time used:  0.00 sec
2023-03-29 20:17:58,781 		5496 of 10000 with 99.34% 	 Time used:  0.00 sec
2023-03-29 20:17:58,783 		5520 of 10000 with 99.35% 	 Time used:  0.00 sec
2023-03-29 20:17:58,785 		5544 of 10000 with 99.35% 	 Time used:  0.00 sec
2023-03-29 20:17:58,787 		5568 of 10000 with 99.35% 	 Time used:  0.00 sec
2023-03-29 20:17:58,789 		5592 of 10000 with 99.36% 	 Time used:  0.00 sec
2023-03-29 20:17:58,791 		5616 of 10000 with 99.36% 	 Time used:  0.00 sec
2023-03-29 20:17:58,793 		5640 of 10000 with 99.36% 	 Time used:  0.00 sec
2023-03-29 20:17:58,795 		5664 of 10000 with 99.35% 	 Time used:  0.00 sec
2023-03-29 20:17:58,798 		5688 of 10000 with 99.35% 	 Time used:  0.00 sec
2023-03-29 20:17:58,800 		5712 of 10000 with 99.35% 	 Time used:  0.00 sec
2023-03-29 20:17:58,802 		5736 of 10000 with 99.35% 	 Time used:  0.00 sec
2023-03-29 20:17:58,804 		5760 of 10000 with 99.36% 	 Time used:  0.00 sec
2023-03-29 20:17:58,806 		5784 of 10000 with 99.36% 	 Time used:  0.00 sec
2023-03-29 20:17:58,808 		5808 of 10000 with 99.36% 	 Time used:  0.00 sec
2023-03-29 20:17:58,810 		5832 of 10000 with 99.37% 	 Time used:  0.00 sec
2023-03-29 20:17:58,812 		5856 of 10000 with 99.37% 	 Time used:  0.00 sec
2023-03-29 20:17:58,814 		5880 of 10000 with 99.37% 	 Time used:  0.00 sec
2023-03-29 20:17:58,817 		5904 of 10000 with 99.37% 	 Time used:  0.00 sec
2023-03-29 20:17:58,819 		5928 of 10000 with 99.38% 	 Time used:  0.00 sec
2023-03-29 20:17:58,821 		5952 of 10000 with 99.36% 	 Time used:  0.00 sec
2023-03-29 20:17:58,823 		5976 of 10000 with 99.36% 	 Time used:  0.00 sec
2023-03-29 20:17:58,825 		6000 of 10000 with 99.35% 	 Time used:  0.00 sec
2023-03-29 20:17:58,827 		6024 of 10000 with 99.35% 	 Time used:  0.00 sec
2023-03-29 20:17:58,829 		6048 of 10000 with 99.36% 	 Time used:  0.00 sec
2023-03-29 20:17:58,831 		6072 of 10000 with 99.36% 	 Time used:  0.00 sec
2023-03-29 20:17:58,834 		6096 of 10000 with 99.36% 	 Time used:  0.00 sec
2023-03-29 20:17:58,836 		6120 of 10000 with 99.36% 	 Time used:  0.00 sec
2023-03-29 20:17:58,838 		6144 of 10000 with 99.37% 	 Time used:  0.00 sec
2023-03-29 20:17:58,840 		6168 of 10000 with 99.37% 	 Time used:  0.00 sec
2023-03-29 20:17:58,842 		6192 of 10000 with 99.37% 	 Time used:  0.00 sec
2023-03-29 20:17:58,844 		6216 of 10000 with 99.37% 	 Time used:  0.00 sec
2023-03-29 20:17:58,846 		6240 of 10000 with 99.38% 	 Time used:  0.00 sec
2023-03-29 20:17:58,849 		6264 of 10000 with 99.38% 	 Time used:  0.00 sec
2023-03-29 20:17:58,851 		6288 of 10000 with 99.38% 	 Time used:  0.00 sec
2023-03-29 20:17:58,853 		6312 of 10000 with 99.38% 	 Time used:  0.00 sec
2023-03-29 20:17:58,855 		6336 of 10000 with 99.38% 	 Time used:  0.00 sec
2023-03-29 20:17:58,857 		6360 of 10000 with 99.39% 	 Time used:  0.00 sec
2023-03-29 20:17:58,859 		6384 of 10000 with 99.39% 	 Time used:  0.00 sec
2023-03-29 20:17:58,861 		6408 of 10000 with 99.39% 	 Time used:  0.00 sec
2023-03-29 20:17:58,864 		6432 of 10000 with 99.39% 	 Time used:  0.00 sec
2023-03-29 20:17:58,866 		6456 of 10000 with 99.40% 	 Time used:  0.00 sec
2023-03-29 20:17:58,868 		6480 of 10000 with 99.40% 	 Time used:  0.00 sec
2023-03-29 20:17:58,870 		6504 of 10000 with 99.40% 	 Time used:  0.00 sec
2023-03-29 20:17:58,872 		6528 of 10000 with 99.40% 	 Time used:  0.00 sec
2023-03-29 20:17:58,874 		6552 of 10000 with 99.40% 	 Time used:  0.00 sec
2023-03-29 20:17:58,876 		6576 of 10000 with 99.38% 	 Time used:  0.00 sec
2023-03-29 20:17:58,879 		6600 of 10000 with 99.36% 	 Time used:  0.00 sec
2023-03-29 20:17:58,881 		6624 of 10000 with 99.37% 	 Time used:  0.00 sec
2023-03-29 20:17:58,883 		6648 of 10000 with 99.35% 	 Time used:  0.00 sec
2023-03-29 20:17:58,885 		6672 of 10000 with 99.36% 	 Time used:  0.00 sec
2023-03-29 20:17:58,887 		6696 of 10000 with 99.36% 	 Time used:  0.00 sec
2023-03-29 20:17:58,889 		6720 of 10000 with 99.36% 	 Time used:  0.00 sec
2023-03-29 20:17:58,891 		6744 of 10000 with 99.36% 	 Time used:  0.00 sec
2023-03-29 20:17:58,894 		6768 of 10000 with 99.36% 	 Time used:  0.00 sec
2023-03-29 20:17:58,896 		6792 of 10000 with 99.37% 	 Time used:  0.00 sec
2023-03-29 20:17:58,898 		6816 of 10000 with 99.37% 	 Time used:  0.00 sec
2023-03-29 20:17:58,900 		6840 of 10000 with 99.37% 	 Time used:  0.00 sec
2023-03-29 20:17:58,902 		6864 of 10000 with 99.37% 	 Time used:  0.00 sec
2023-03-29 20:17:58,904 		6888 of 10000 with 99.38% 	 Time used:  0.00 sec
2023-03-29 20:17:58,906 		6912 of 10000 with 99.38% 	 Time used:  0.00 sec
2023-03-29 20:17:58,908 		6936 of 10000 with 99.38% 	 Time used:  0.00 sec
2023-03-29 20:17:58,911 		6960 of 10000 with 99.38% 	 Time used:  0.00 sec
2023-03-29 20:17:58,913 		6984 of 10000 with 99.38% 	 Time used:  0.00 sec
2023-03-29 20:17:58,915 		7008 of 10000 with 99.39% 	 Time used:  0.00 sec
2023-03-29 20:17:58,917 		7032 of 10000 with 99.39% 	 Time used:  0.00 sec
2023-03-29 20:17:58,919 		7056 of 10000 with 99.39% 	 Time used:  0.00 sec
2023-03-29 20:17:58,921 		7080 of 10000 with 99.39% 	 Time used:  0.00 sec
2023-03-29 20:17:58,924 		7104 of 10000 with 99.39% 	 Time used:  0.00 sec
2023-03-29 20:17:58,926 		7128 of 10000 with 99.40% 	 Time used:  0.00 sec
2023-03-29 20:17:58,928 		7152 of 10000 with 99.40% 	 Time used:  0.00 sec
2023-03-29 20:17:58,930 		7176 of 10000 with 99.40% 	 Time used:  0.00 sec
2023-03-29 20:17:58,932 		7200 of 10000 with 99.40% 	 Time used:  0.00 sec
2023-03-29 20:17:58,934 		7224 of 10000 with 99.40% 	 Time used:  0.00 sec
2023-03-29 20:17:58,936 		7248 of 10000 with 99.41% 	 Time used:  0.00 sec
2023-03-29 20:17:58,938 		7272 of 10000 with 99.41% 	 Time used:  0.00 sec
2023-03-29 20:17:58,941 		7296 of 10000 with 99.41% 	 Time used:  0.00 sec
2023-03-29 20:17:58,943 		7320 of 10000 with 99.41% 	 Time used:  0.00 sec
2023-03-29 20:17:58,945 		7344 of 10000 with 99.41% 	 Time used:  0.00 sec
2023-03-29 20:17:58,947 		7368 of 10000 with 99.42% 	 Time used:  0.00 sec
2023-03-29 20:17:58,949 		7392 of 10000 with 99.42% 	 Time used:  0.00 sec
2023-03-29 20:17:58,951 		7416 of 10000 with 99.42% 	 Time used:  0.00 sec
2023-03-29 20:17:58,953 		7440 of 10000 with 99.42% 	 Time used:  0.00 sec
2023-03-29 20:17:58,956 		7464 of 10000 with 99.42% 	 Time used:  0.00 sec
2023-03-29 20:17:58,958 		7488 of 10000 with 99.43% 	 Time used:  0.00 sec
2023-03-29 20:17:58,960 		7512 of 10000 with 99.43% 	 Time used:  0.00 sec
2023-03-29 20:17:58,962 		7536 of 10000 with 99.43% 	 Time used:  0.00 sec
2023-03-29 20:17:58,964 		7560 of 10000 with 99.43% 	 Time used:  0.00 sec
2023-03-29 20:17:58,966 		7584 of 10000 with 99.43% 	 Time used:  0.00 sec
2023-03-29 20:17:58,968 		7608 of 10000 with 99.43% 	 Time used:  0.00 sec
2023-03-29 20:17:58,970 		7632 of 10000 with 99.44% 	 Time used:  0.00 sec
2023-03-29 20:17:58,973 		7656 of 10000 with 99.44% 	 Time used:  0.00 sec
2023-03-29 20:17:58,975 		7680 of 10000 with 99.44% 	 Time used:  0.00 sec
2023-03-29 20:17:58,977 		7704 of 10000 with 99.44% 	 Time used:  0.00 sec
2023-03-29 20:17:58,979 		7728 of 10000 with 99.44% 	 Time used:  0.00 sec
2023-03-29 20:17:58,981 		7752 of 10000 with 99.45% 	 Time used:  0.00 sec
2023-03-29 20:17:58,983 		7776 of 10000 with 99.45% 	 Time used:  0.00 sec
2023-03-29 20:17:58,985 		7800 of 10000 with 99.45% 	 Time used:  0.00 sec
2023-03-29 20:17:58,988 		7824 of 10000 with 99.45% 	 Time used:  0.00 sec
2023-03-29 20:17:58,990 		7848 of 10000 with 99.45% 	 Time used:  0.00 sec
2023-03-29 20:17:58,992 		7872 of 10000 with 99.45% 	 Time used:  0.00 sec
2023-03-29 20:17:58,994 		7896 of 10000 with 99.46% 	 Time used:  0.00 sec
2023-03-29 20:17:58,996 		7920 of 10000 with 99.46% 	 Time used:  0.00 sec
2023-03-29 20:17:58,998 		7944 of 10000 with 99.46% 	 Time used:  0.00 sec
2023-03-29 20:17:59,000 		7968 of 10000 with 99.46% 	 Time used:  0.00 sec
2023-03-29 20:17:59,002 		7992 of 10000 with 99.46% 	 Time used:  0.00 sec
2023-03-29 20:17:59,005 		8016 of 10000 with 99.46% 	 Time used:  0.00 sec
2023-03-29 20:17:59,007 		8040 of 10000 with 99.47% 	 Time used:  0.00 sec
2023-03-29 20:17:59,009 		8064 of 10000 with 99.47% 	 Time used:  0.00 sec
2023-03-29 20:17:59,011 		8088 of 10000 with 99.47% 	 Time used:  0.00 sec
2023-03-29 20:17:59,013 		8112 of 10000 with 99.47% 	 Time used:  0.00 sec
2023-03-29 20:17:59,015 		8136 of 10000 with 99.47% 	 Time used:  0.00 sec
2023-03-29 20:17:59,017 		8160 of 10000 with 99.47% 	 Time used:  0.00 sec
2023-03-29 20:17:59,019 		8184 of 10000 with 99.47% 	 Time used:  0.00 sec
2023-03-29 20:17:59,021 		8208 of 10000 with 99.48% 	 Time used:  0.00 sec
2023-03-29 20:17:59,024 		8232 of 10000 with 99.48% 	 Time used:  0.00 sec
2023-03-29 20:17:59,026 		8256 of 10000 with 99.48% 	 Time used:  0.00 sec
2023-03-29 20:17:59,028 		8280 of 10000 with 99.48% 	 Time used:  0.00 sec
2023-03-29 20:17:59,030 		8304 of 10000 with 99.48% 	 Time used:  0.00 sec
2023-03-29 20:17:59,032 		8328 of 10000 with 99.48% 	 Time used:  0.00 sec
2023-03-29 20:17:59,034 		8352 of 10000 with 99.49% 	 Time used:  0.00 sec
2023-03-29 20:17:59,036 		8376 of 10000 with 99.49% 	 Time used:  0.00 sec
2023-03-29 20:17:59,038 		8400 of 10000 with 99.49% 	 Time used:  0.00 sec
2023-03-29 20:17:59,041 		8424 of 10000 with 99.48% 	 Time used:  0.00 sec
2023-03-29 20:17:59,043 		8448 of 10000 with 99.48% 	 Time used:  0.00 sec
2023-03-29 20:17:59,045 		8472 of 10000 with 99.48% 	 Time used:  0.00 sec
2023-03-29 20:17:59,047 		8496 of 10000 with 99.48% 	 Time used:  0.00 sec
2023-03-29 20:17:59,049 		8520 of 10000 with 99.48% 	 Time used:  0.00 sec
2023-03-29 20:17:59,051 		8544 of 10000 with 99.47% 	 Time used:  0.00 sec
2023-03-29 20:17:59,053 		8568 of 10000 with 99.47% 	 Time used:  0.00 sec
2023-03-29 20:17:59,055 		8592 of 10000 with 99.48% 	 Time used:  0.00 sec
2023-03-29 20:17:59,057 		8616 of 10000 with 99.48% 	 Time used:  0.00 sec
2023-03-29 20:17:59,060 		8640 of 10000 with 99.48% 	 Time used:  0.00 sec
2023-03-29 20:17:59,062 		8664 of 10000 with 99.48% 	 Time used:  0.00 sec
2023-03-29 20:17:59,064 		8688 of 10000 with 99.48% 	 Time used:  0.00 sec
2023-03-29 20:17:59,066 		8712 of 10000 with 99.48% 	 Time used:  0.00 sec
2023-03-29 20:17:59,068 		8736 of 10000 with 99.48% 	 Time used:  0.00 sec
2023-03-29 20:17:59,070 		8760 of 10000 with 99.49% 	 Time used:  0.00 sec
2023-03-29 20:17:59,072 		8784 of 10000 with 99.49% 	 Time used:  0.00 sec
2023-03-29 20:17:59,074 		8808 of 10000 with 99.49% 	 Time used:  0.00 sec
2023-03-29 20:17:59,077 		8832 of 10000 with 99.49% 	 Time used:  0.00 sec
2023-03-29 20:17:59,079 		8856 of 10000 with 99.49% 	 Time used:  0.00 sec
2023-03-29 20:17:59,081 		8880 of 10000 with 99.49% 	 Time used:  0.00 sec
2023-03-29 20:17:59,083 		8904 of 10000 with 99.49% 	 Time used:  0.00 sec
2023-03-29 20:17:59,085 		8928 of 10000 with 99.50% 	 Time used:  0.00 sec
2023-03-29 20:17:59,087 		8952 of 10000 with 99.50% 	 Time used:  0.00 sec
2023-03-29 20:17:59,089 		8976 of 10000 with 99.50% 	 Time used:  0.00 sec
2023-03-29 20:17:59,092 		9000 of 10000 with 99.50% 	 Time used:  0.00 sec
2023-03-29 20:17:59,094 		9024 of 10000 with 99.50% 	 Time used:  0.00 sec
2023-03-29 20:17:59,096 		9048 of 10000 with 99.50% 	 Time used:  0.00 sec
2023-03-29 20:17:59,098 		9072 of 10000 with 99.50% 	 Time used:  0.00 sec
2023-03-29 20:17:59,100 		9096 of 10000 with 99.51% 	 Time used:  0.00 sec
2023-03-29 20:17:59,102 		9120 of 10000 with 99.51% 	 Time used:  0.00 sec
2023-03-29 20:17:59,104 		9144 of 10000 with 99.51% 	 Time used:  0.00 sec
2023-03-29 20:17:59,106 		9168 of 10000 with 99.51% 	 Time used:  0.00 sec
2023-03-29 20:17:59,109 		9192 of 10000 with 99.51% 	 Time used:  0.00 sec
2023-03-29 20:17:59,111 		9216 of 10000 with 99.51% 	 Time used:  0.00 sec
2023-03-29 20:17:59,113 		9240 of 10000 with 99.51% 	 Time used:  0.00 sec
2023-03-29 20:17:59,115 		9264 of 10000 with 99.51% 	 Time used:  0.00 sec
2023-03-29 20:17:59,117 		9288 of 10000 with 99.52% 	 Time used:  0.00 sec
2023-03-29 20:17:59,119 		9312 of 10000 with 99.52% 	 Time used:  0.00 sec
2023-03-29 20:17:59,121 		9336 of 10000 with 99.52% 	 Time used:  0.00 sec
2023-03-29 20:17:59,123 		9360 of 10000 with 99.52% 	 Time used:  0.00 sec
2023-03-29 20:17:59,125 		9384 of 10000 with 99.52% 	 Time used:  0.00 sec
2023-03-29 20:17:59,127 		9408 of 10000 with 99.52% 	 Time used:  0.00 sec
2023-03-29 20:17:59,130 		9432 of 10000 with 99.52% 	 Time used:  0.00 sec
2023-03-29 20:17:59,132 		9456 of 10000 with 99.52% 	 Time used:  0.00 sec
2023-03-29 20:17:59,134 		9480 of 10000 with 99.53% 	 Time used:  0.00 sec
2023-03-29 20:17:59,136 		9504 of 10000 with 99.53% 	 Time used:  0.00 sec
2023-03-29 20:17:59,138 		9528 of 10000 with 99.53% 	 Time used:  0.00 sec
2023-03-29 20:17:59,140 		9552 of 10000 with 99.53% 	 Time used:  0.00 sec
2023-03-29 20:17:59,142 		9576 of 10000 with 99.53% 	 Time used:  0.00 sec
2023-03-29 20:17:59,144 		9600 of 10000 with 99.53% 	 Time used:  0.00 sec
2023-03-29 20:17:59,147 		9624 of 10000 with 99.53% 	 Time used:  0.00 sec
2023-03-29 20:17:59,149 		9648 of 10000 with 99.53% 	 Time used:  0.00 sec
2023-03-29 20:17:59,151 		9672 of 10000 with 99.53% 	 Time used:  0.00 sec
2023-03-29 20:17:59,153 		9696 of 10000 with 99.52% 	 Time used:  0.00 sec
2023-03-29 20:17:59,155 		9720 of 10000 with 99.52% 	 Time used:  0.00 sec
2023-03-29 20:17:59,157 		9744 of 10000 with 99.51% 	 Time used:  0.00 sec
2023-03-29 20:17:59,159 		9768 of 10000 with 99.51% 	 Time used:  0.00 sec
2023-03-29 20:17:59,161 		9792 of 10000 with 99.51% 	 Time used:  0.00 sec
2023-03-29 20:17:59,164 		9816 of 10000 with 99.51% 	 Time used:  0.00 sec
2023-03-29 20:17:59,166 		9840 of 10000 with 99.51% 	 Time used:  0.00 sec
2023-03-29 20:17:59,168 		9864 of 10000 with 99.50% 	 Time used:  0.00 sec
2023-03-29 20:17:59,170 		9888 of 10000 with 99.50% 	 Time used:  0.00 sec
2023-03-29 20:17:59,172 		9912 of 10000 with 99.51% 	 Time used:  0.00 sec
2023-03-29 20:17:59,175 		9936 of 10000 with 99.51% 	 Time used:  0.00 sec
2023-03-29 20:17:59,177 		9960 of 10000 with 99.51% 	 Time used:  0.00 sec
2023-03-29 20:17:59,179 		9984 of 10000 with 99.51% 	 Time used:  0.00 sec
2023-03-29 20:17:59,181 		10000 of 10000 with 99.51% 	 Time used:  0.00 sec
2023-03-29 20:17:59,181 
2023-03-29 20:17:59,190 			Learning rate: weights:   1.000e-08    
2023-03-29 20:17:59,190 			Last test performance: 99.51%
2023-03-29 20:17:59,190 ----------------
2023-03-29 20:17:59,253   87  =>  0    		Training 486 pattern with 99.79% 	Forward time: 	 0.05 sec
2023-03-29 20:17:59,253 			Loss:    4.585e-04    			Backward time: 	 0.01 sec 
2023-03-29 20:17:59,297 			Learning rate: weights:   1.000e-08    
2023-03-29 20:17:59,297 			Last test performance: 99.51%
2023-03-29 20:17:59,297 ----------------
2023-03-29 20:17:59,381   87  =>  1    		Training 486 pattern with 99.79% 	Forward time: 	 0.07 sec
2023-03-29 20:17:59,381 			Loss:    3.865e-04    			Backward time: 	 0.01 sec 
2023-03-29 20:17:59,436 			Learning rate: weights:   1.000e-08    
2023-03-29 20:17:59,436 			Last test performance: 99.51%
2023-03-29 20:17:59,436 ----------------
2023-03-29 20:17:59,520   87  =>  2    		Training 486 pattern with 99.79% 	Forward time: 	 0.07 sec
2023-03-29 20:17:59,520 			Loss:    1.943e-04    			Backward time: 	 0.01 sec 
2023-03-29 20:17:59,625 			Learning rate: weights:   1.000e-08    
2023-03-29 20:17:59,625 			Last test performance: 99.51%
2023-03-29 20:17:59,625 ----------------
2023-03-29 20:17:59,710   87  =>  3    		Training 486 pattern with 99.79% 	Forward time: 	 0.07 sec
2023-03-29 20:17:59,710 			Loss:    1.932e-04    			Backward time: 	 0.01 sec 
2023-03-29 20:17:59,755 			Learning rate: weights:   1.000e-08    
2023-03-29 20:17:59,755 			Last test performance: 99.51%
2023-03-29 20:17:59,755 ----------------
2023-03-29 20:17:59,839   87  =>  4    		Training 486 pattern with 100.00% 	Forward time: 	 0.07 sec
2023-03-29 20:17:59,839 			Loss:    9.060e-05    			Backward time: 	 0.01 sec 
2023-03-29 20:17:59,901 			Learning rate: weights:   1.000e-08    
2023-03-29 20:17:59,901 			Last test performance: 99.51%
2023-03-29 20:17:59,901 ----------------
2023-03-29 20:18:00,005   87  =>  5    		Training 486 pattern with 99.79% 	Forward time: 	 0.08 sec
2023-03-29 20:18:00,005 			Loss:    1.481e-04    			Backward time: 	 0.01 sec 
2023-03-29 20:18:00,103 			Learning rate: weights:   1.000e-08    
2023-03-29 20:18:00,103 			Last test performance: 99.51%
2023-03-29 20:18:00,103 ----------------
2023-03-29 20:18:00,191   87  =>  6    		Training 486 pattern with 100.00% 	Forward time: 	 0.07 sec
2023-03-29 20:18:00,191 			Loss:    1.700e-04    			Backward time: 	 0.01 sec 
2023-03-29 20:18:00,248 			Learning rate: weights:   1.000e-08    
2023-03-29 20:18:00,248 			Last test performance: 99.51%
2023-03-29 20:18:00,248 ----------------
2023-03-29 20:18:00,334   87  =>  7    		Training 486 pattern with 100.00% 	Forward time: 	 0.07 sec
2023-03-29 20:18:00,334 			Loss:    2.328e-04    			Backward time: 	 0.01 sec 
2023-03-29 20:18:00,423 			Learning rate: weights:   1.000e-08    
2023-03-29 20:18:00,423 			Last test performance: 99.51%
2023-03-29 20:18:00,423 ----------------
2023-03-29 20:18:00,508   87  =>  8    		Training 486 pattern with 99.38% 	Forward time: 	 0.07 sec
2023-03-29 20:18:00,508 			Loss:    4.043e-04    			Backward time: 	 0.01 sec 
2023-03-29 20:18:00,588 			Learning rate: weights:   1.000e-08    
2023-03-29 20:18:00,588 			Last test performance: 99.51%
2023-03-29 20:18:00,588 ----------------
2023-03-29 20:18:00,671   87  =>  9    		Training 486 pattern with 100.00% 	Forward time: 	 0.07 sec
2023-03-29 20:18:00,671 			Loss:    1.307e-04    			Backward time: 	 0.01 sec 
2023-03-29 20:18:00,724 			Learning rate: weights:   1.000e-08    
2023-03-29 20:18:00,724 			Last test performance: 99.51%
2023-03-29 20:18:00,724 ----------------
2023-03-29 20:18:00,808   87  =>  10   		Training 486 pattern with 100.00% 	Forward time: 	 0.07 sec
2023-03-29 20:18:00,808 			Loss:    1.291e-04    			Backward time: 	 0.01 sec 
2023-03-29 20:18:00,856 			Learning rate: weights:   1.000e-08    
2023-03-29 20:18:00,856 			Last test performance: 99.51%
2023-03-29 20:18:00,856 ----------------
2023-03-29 20:18:00,939   87  =>  11   		Training 486 pattern with 99.79% 	Forward time: 	 0.07 sec
2023-03-29 20:18:00,939 			Loss:    3.050e-04    			Backward time: 	 0.01 sec 
2023-03-29 20:18:00,992 			Learning rate: weights:   1.000e-08    
2023-03-29 20:18:00,992 			Last test performance: 99.51%
2023-03-29 20:18:00,992 ----------------
2023-03-29 20:18:01,076   87  =>  12   		Training 486 pattern with 99.58% 	Forward time: 	 0.07 sec
2023-03-29 20:18:01,076 			Loss:    2.562e-04    			Backward time: 	 0.01 sec 
2023-03-29 20:18:01,121 			Learning rate: weights:   1.000e-08    
2023-03-29 20:18:01,121 			Last test performance: 99.51%
2023-03-29 20:18:01,121 ----------------
2023-03-29 20:18:01,205   87  =>  13   		Training 486 pattern with 100.00% 	Forward time: 	 0.07 sec
2023-03-29 20:18:01,205 			Loss:    1.001e-04    			Backward time: 	 0.01 sec 
2023-03-29 20:18:01,316 			Learning rate: weights:   1.000e-08    
2023-03-29 20:18:01,316 			Last test performance: 99.51%
2023-03-29 20:18:01,316 ----------------
2023-03-29 20:18:01,402   87  =>  14   		Training 486 pattern with 100.00% 	Forward time: 	 0.07 sec
2023-03-29 20:18:01,402 			Loss:    6.223e-05    			Backward time: 	 0.01 sec 
2023-03-29 20:18:01,448 			Learning rate: weights:   1.000e-08    
2023-03-29 20:18:01,448 			Last test performance: 99.51%
2023-03-29 20:18:01,448 ----------------
2023-03-29 20:18:01,530   87  =>  15   		Training 486 pattern with 100.00% 	Forward time: 	 0.07 sec
2023-03-29 20:18:01,530 			Loss:    9.335e-05    			Backward time: 	 0.01 sec 
2023-03-29 20:18:01,579 			Learning rate: weights:   1.000e-08    
2023-03-29 20:18:01,579 			Last test performance: 99.51%
2023-03-29 20:18:01,579 ----------------
2023-03-29 20:18:01,664   87  =>  16   		Training 486 pattern with 99.79% 	Forward time: 	 0.07 sec
2023-03-29 20:18:01,664 			Loss:    2.280e-04    			Backward time: 	 0.01 sec 
2023-03-29 20:18:01,710 			Learning rate: weights:   1.000e-08    
2023-03-29 20:18:01,710 			Last test performance: 99.51%
2023-03-29 20:18:01,710 ----------------
2023-03-29 20:18:01,797   87  =>  17   		Training 486 pattern with 99.58% 	Forward time: 	 0.07 sec
2023-03-29 20:18:01,797 			Loss:    4.183e-04    			Backward time: 	 0.01 sec 
2023-03-29 20:18:01,864 			Learning rate: weights:   1.000e-08    
2023-03-29 20:18:01,864 			Last test performance: 99.51%
2023-03-29 20:18:01,864 ----------------
2023-03-29 20:18:01,964   87  =>  18   		Training 486 pattern with 99.58% 	Forward time: 	 0.08 sec
2023-03-29 20:18:01,964 			Loss:    6.410e-04    			Backward time: 	 0.01 sec 
2023-03-29 20:18:02,055 			Learning rate: weights:   1.000e-08    
2023-03-29 20:18:02,055 			Last test performance: 99.51%
2023-03-29 20:18:02,055 ----------------
2023-03-29 20:18:02,138   87  =>  19   		Training 486 pattern with 100.00% 	Forward time: 	 0.07 sec
2023-03-29 20:18:02,138 			Loss:    6.920e-05    			Backward time: 	 0.01 sec 
2023-03-29 20:18:02,187 			Learning rate: weights:   1.000e-08    
2023-03-29 20:18:02,188 			Last test performance: 99.51%
2023-03-29 20:18:02,188 ----------------
2023-03-29 20:18:02,271   87  =>  20   		Training 486 pattern with 100.00% 	Forward time: 	 0.07 sec
2023-03-29 20:18:02,271 			Loss:    3.005e-04    			Backward time: 	 0.01 sec 
2023-03-29 20:18:02,320 			Learning rate: weights:   1.000e-08    
2023-03-29 20:18:02,320 			Last test performance: 99.51%
2023-03-29 20:18:02,320 ----------------
2023-03-29 20:18:02,405   87  =>  21   		Training 486 pattern with 99.79% 	Forward time: 	 0.07 sec
2023-03-29 20:18:02,405 			Loss:    1.626e-04    			Backward time: 	 0.01 sec 
2023-03-29 20:18:02,456 			Learning rate: weights:   1.000e-08    
2023-03-29 20:18:02,456 			Last test performance: 99.51%
2023-03-29 20:18:02,456 ----------------
2023-03-29 20:18:02,540   87  =>  22   		Training 486 pattern with 99.79% 	Forward time: 	 0.07 sec
2023-03-29 20:18:02,540 			Loss:    4.632e-04    			Backward time: 	 0.01 sec 
2023-03-29 20:18:02,606 			Learning rate: weights:   1.000e-08    
2023-03-29 20:18:02,607 			Last test performance: 99.51%
2023-03-29 20:18:02,607 ----------------
2023-03-29 20:18:02,702   87  =>  23   		Training 486 pattern with 100.00% 	Forward time: 	 0.08 sec
2023-03-29 20:18:02,702 			Loss:    2.215e-04    			Backward time: 	 0.01 sec 
2023-03-29 20:18:02,750 			Learning rate: weights:   1.000e-08    
2023-03-29 20:18:02,750 			Last test performance: 99.51%
2023-03-29 20:18:02,751 ----------------
2023-03-29 20:18:02,847   87  =>  24   		Training 486 pattern with 99.58% 	Forward time: 	 0.08 sec
2023-03-29 20:18:02,847 			Loss:    3.539e-04    			Backward time: 	 0.01 sec 
2023-03-29 20:18:02,910 			Learning rate: weights:   1.000e-08    
2023-03-29 20:18:02,910 			Last test performance: 99.51%
2023-03-29 20:18:02,910 ----------------
2023-03-29 20:18:02,994   87  =>  25   		Training 486 pattern with 99.79% 	Forward time: 	 0.07 sec
2023-03-29 20:18:02,994 			Loss:    3.391e-04    			Backward time: 	 0.01 sec 
2023-03-29 20:18:03,075 			Learning rate: weights:   1.000e-08    
2023-03-29 20:18:03,076 			Last test performance: 99.51%
2023-03-29 20:18:03,076 ----------------
2023-03-29 20:18:03,158   87  =>  26   		Training 486 pattern with 99.79% 	Forward time: 	 0.07 sec
2023-03-29 20:18:03,158 			Loss:    1.851e-04    			Backward time: 	 0.01 sec 
2023-03-29 20:18:03,249 			Learning rate: weights:   1.000e-08    
2023-03-29 20:18:03,249 			Last test performance: 99.51%
2023-03-29 20:18:03,249 ----------------
2023-03-29 20:18:03,333   87  =>  27   		Training 486 pattern with 99.58% 	Forward time: 	 0.07 sec
2023-03-29 20:18:03,333 			Loss:    3.852e-04    			Backward time: 	 0.01 sec 
2023-03-29 20:18:03,380 			Learning rate: weights:   1.000e-08    
2023-03-29 20:18:03,380 			Last test performance: 99.51%
2023-03-29 20:18:03,380 ----------------
2023-03-29 20:18:03,444   87  =>  28   		Training 486 pattern with 99.79% 	Forward time: 	 0.05 sec
2023-03-29 20:18:03,444 			Loss:    3.881e-04    			Backward time: 	 0.01 sec 
2023-03-29 20:18:03,478 			Learning rate: weights:   1.000e-08    
2023-03-29 20:18:03,478 			Last test performance: 99.51%
2023-03-29 20:18:03,478 ----------------
2023-03-29 20:18:03,562   87  =>  29   		Training 486 pattern with 100.00% 	Forward time: 	 0.07 sec
2023-03-29 20:18:03,562 			Loss:    1.873e-04    			Backward time: 	 0.01 sec 
2023-03-29 20:18:03,608 			Learning rate: weights:   1.000e-08    
2023-03-29 20:18:03,608 			Last test performance: 99.51%
2023-03-29 20:18:03,608 ----------------
2023-03-29 20:18:03,692   87  =>  30   		Training 486 pattern with 99.79% 	Forward time: 	 0.07 sec
2023-03-29 20:18:03,692 			Loss:    2.598e-04    			Backward time: 	 0.01 sec 
2023-03-29 20:18:03,759 			Learning rate: weights:   1.000e-08    
2023-03-29 20:18:03,759 			Last test performance: 99.51%
2023-03-29 20:18:03,759 ----------------
2023-03-29 20:18:03,843   87  =>  31   		Training 486 pattern with 99.79% 	Forward time: 	 0.07 sec
2023-03-29 20:18:03,843 			Loss:    4.987e-04    			Backward time: 	 0.01 sec 
2023-03-29 20:18:03,903 			Learning rate: weights:   1.000e-08    
2023-03-29 20:18:03,903 			Last test performance: 99.51%
2023-03-29 20:18:03,903 ----------------
2023-03-29 20:18:03,991   87  =>  32   		Training 486 pattern with 99.38% 	Forward time: 	 0.08 sec
2023-03-29 20:18:03,991 			Loss:    6.711e-04    			Backward time: 	 0.01 sec 
2023-03-29 20:18:04,080 			Learning rate: weights:   1.000e-08    
2023-03-29 20:18:04,080 			Last test performance: 99.51%
2023-03-29 20:18:04,080 ----------------
2023-03-29 20:18:04,163   87  =>  33   		Training 486 pattern with 100.00% 	Forward time: 	 0.07 sec
2023-03-29 20:18:04,163 			Loss:    1.166e-04    			Backward time: 	 0.01 sec 
2023-03-29 20:18:04,250 			Learning rate: weights:   1.000e-08    
2023-03-29 20:18:04,250 			Last test performance: 99.51%
2023-03-29 20:18:04,250 ----------------
2023-03-29 20:18:04,333   87  =>  34   		Training 486 pattern with 99.79% 	Forward time: 	 0.07 sec
2023-03-29 20:18:04,333 			Loss:    4.044e-04    			Backward time: 	 0.01 sec 
2023-03-29 20:18:04,391 			Learning rate: weights:   1.000e-08    
2023-03-29 20:18:04,391 			Last test performance: 99.51%
2023-03-29 20:18:04,391 ----------------
2023-03-29 20:18:04,475   87  =>  35   		Training 486 pattern with 99.17% 	Forward time: 	 0.07 sec
2023-03-29 20:18:04,475 			Loss:    8.427e-04    			Backward time: 	 0.01 sec 
2023-03-29 20:18:04,523 			Learning rate: weights:   1.000e-08    
2023-03-29 20:18:04,523 			Last test performance: 99.51%
2023-03-29 20:18:04,523 ----------------
2023-03-29 20:18:04,608   87  =>  36   		Training 486 pattern with 99.79% 	Forward time: 	 0.07 sec
2023-03-29 20:18:04,608 			Loss:    1.481e-04    			Backward time: 	 0.01 sec 
2023-03-29 20:18:04,657 			Learning rate: weights:   1.000e-08    
2023-03-29 20:18:04,657 			Last test performance: 99.51%
2023-03-29 20:18:04,657 ----------------
2023-03-29 20:18:04,744   87  =>  37   		Training 486 pattern with 99.58% 	Forward time: 	 0.07 sec
2023-03-29 20:18:04,744 			Loss:    4.745e-04    			Backward time: 	 0.01 sec 
2023-03-29 20:18:04,934 			Learning rate: weights:   1.000e-08    
2023-03-29 20:18:04,934 			Last test performance: 99.51%
2023-03-29 20:18:04,934 ----------------
2023-03-29 20:18:05,019   87  =>  38   		Training 486 pattern with 99.79% 	Forward time: 	 0.07 sec
2023-03-29 20:18:05,019 			Loss:    6.627e-04    			Backward time: 	 0.01 sec 
2023-03-29 20:18:05,208 			Learning rate: weights:   1.000e-08    
2023-03-29 20:18:05,208 			Last test performance: 99.51%
2023-03-29 20:18:05,208 ----------------
2023-03-29 20:18:05,293   87  =>  39   		Training 486 pattern with 99.38% 	Forward time: 	 0.07 sec
2023-03-29 20:18:05,293 			Loss:    4.515e-04    			Backward time: 	 0.01 sec 
2023-03-29 20:18:05,342 			Learning rate: weights:   1.000e-08    
2023-03-29 20:18:05,342 			Last test performance: 99.51%
2023-03-29 20:18:05,343 ----------------
2023-03-29 20:18:05,430   87  =>  40   		Training 486 pattern with 100.00% 	Forward time: 	 0.07 sec
2023-03-29 20:18:05,430 			Loss:    1.483e-04    			Backward time: 	 0.01 sec 
2023-03-29 20:18:05,526 			Learning rate: weights:   1.000e-08    
2023-03-29 20:18:05,526 			Last test performance: 99.51%
2023-03-29 20:18:05,526 ----------------
2023-03-29 20:18:05,609   87  =>  41   		Training 486 pattern with 100.00% 	Forward time: 	 0.07 sec
2023-03-29 20:18:05,609 			Loss:    1.517e-04    			Backward time: 	 0.01 sec 
2023-03-29 20:18:05,657 			Learning rate: weights:   1.000e-08    
2023-03-29 20:18:05,657 			Last test performance: 99.51%
2023-03-29 20:18:05,657 ----------------
2023-03-29 20:18:05,741   87  =>  42   		Training 486 pattern with 99.38% 	Forward time: 	 0.07 sec
2023-03-29 20:18:05,741 			Loss:    4.027e-04    			Backward time: 	 0.01 sec 
2023-03-29 20:18:05,838 			Learning rate: weights:   1.000e-08    
2023-03-29 20:18:05,838 			Last test performance: 99.51%
2023-03-29 20:18:05,838 ----------------
2023-03-29 20:18:05,923   87  =>  43   		Training 486 pattern with 99.79% 	Forward time: 	 0.07 sec
2023-03-29 20:18:05,923 			Loss:    2.780e-04    			Backward time: 	 0.01 sec 
2023-03-29 20:18:05,976 			Learning rate: weights:   1.000e-08    
2023-03-29 20:18:05,976 			Last test performance: 99.51%
2023-03-29 20:18:05,976 ----------------
2023-03-29 20:18:06,060   87  =>  44   		Training 486 pattern with 99.38% 	Forward time: 	 0.07 sec
2023-03-29 20:18:06,060 			Loss:    5.402e-04    			Backward time: 	 0.01 sec 
2023-03-29 20:18:06,131 			Learning rate: weights:   1.000e-08    
2023-03-29 20:18:06,131 			Last test performance: 99.51%
2023-03-29 20:18:06,131 ----------------
2023-03-29 20:18:06,215   87  =>  45   		Training 486 pattern with 99.79% 	Forward time: 	 0.07 sec
2023-03-29 20:18:06,215 			Loss:    2.850e-04    			Backward time: 	 0.01 sec 
2023-03-29 20:18:06,310 			Learning rate: weights:   1.000e-08    
2023-03-29 20:18:06,311 			Last test performance: 99.51%
2023-03-29 20:18:06,311 ----------------
2023-03-29 20:18:06,394   87  =>  46   		Training 486 pattern with 99.79% 	Forward time: 	 0.07 sec
2023-03-29 20:18:06,394 			Loss:    2.370e-04    			Backward time: 	 0.01 sec 
2023-03-29 20:18:06,441 			Learning rate: weights:   1.000e-08    
2023-03-29 20:18:06,441 			Last test performance: 99.51%
2023-03-29 20:18:06,441 ----------------
2023-03-29 20:18:06,525   87  =>  47   		Training 486 pattern with 99.79% 	Forward time: 	 0.07 sec
2023-03-29 20:18:06,525 			Loss:    6.889e-04    			Backward time: 	 0.01 sec 
2023-03-29 20:18:06,578 			Learning rate: weights:   1.000e-08    
2023-03-29 20:18:06,578 			Last test performance: 99.51%
2023-03-29 20:18:06,578 ----------------
2023-03-29 20:18:06,662   87  =>  48   		Training 486 pattern with 100.00% 	Forward time: 	 0.07 sec
2023-03-29 20:18:06,662 			Loss:    1.122e-04    			Backward time: 	 0.01 sec 
2023-03-29 20:18:06,730 			Learning rate: weights:   1.000e-08    
2023-03-29 20:18:06,731 			Last test performance: 99.51%
2023-03-29 20:18:06,731 ----------------
2023-03-29 20:18:06,814   87  =>  49   		Training 486 pattern with 99.79% 	Forward time: 	 0.07 sec
2023-03-29 20:18:06,814 			Loss:    3.263e-04    			Backward time: 	 0.01 sec 
2023-03-29 20:18:06,870 			Learning rate: weights:   1.000e-08    
2023-03-29 20:18:06,870 			Last test performance: 99.51%
2023-03-29 20:18:06,870 ----------------
2023-03-29 20:18:06,954   87  =>  50   		Training 486 pattern with 99.38% 	Forward time: 	 0.07 sec
2023-03-29 20:18:06,954 			Loss:    5.427e-04    			Backward time: 	 0.01 sec 
2023-03-29 20:18:07,055 			Learning rate: weights:   1.000e-08    
2023-03-29 20:18:07,055 			Last test performance: 99.51%
2023-03-29 20:18:07,055 ----------------
2023-03-29 20:18:07,138   87  =>  51   		Training 486 pattern with 99.79% 	Forward time: 	 0.07 sec
2023-03-29 20:18:07,138 			Loss:    2.313e-04    			Backward time: 	 0.01 sec 
2023-03-29 20:18:07,267 			Learning rate: weights:   1.000e-08    
2023-03-29 20:18:07,267 			Last test performance: 99.51%
2023-03-29 20:18:07,267 ----------------
2023-03-29 20:18:07,351   87  =>  52   		Training 486 pattern with 100.00% 	Forward time: 	 0.07 sec
2023-03-29 20:18:07,351 			Loss:    7.443e-05    			Backward time: 	 0.01 sec 
2023-03-29 20:18:07,444 			Learning rate: weights:   1.000e-08    
2023-03-29 20:18:07,444 			Last test performance: 99.51%
2023-03-29 20:18:07,444 ----------------
2023-03-29 20:18:07,528   87  =>  53   		Training 486 pattern with 99.58% 	Forward time: 	 0.07 sec
2023-03-29 20:18:07,528 			Loss:    2.525e-04    			Backward time: 	 0.01 sec 
2023-03-29 20:18:07,649 			Learning rate: weights:   1.000e-08    
2023-03-29 20:18:07,649 			Last test performance: 99.51%
2023-03-29 20:18:07,649 ----------------
2023-03-29 20:18:07,733   87  =>  54   		Training 486 pattern with 99.79% 	Forward time: 	 0.07 sec
2023-03-29 20:18:07,733 			Loss:    2.115e-04    			Backward time: 	 0.01 sec 
2023-03-29 20:18:07,865 			Learning rate: weights:   1.000e-08    
2023-03-29 20:18:07,865 			Last test performance: 99.51%
2023-03-29 20:18:07,865 ----------------
2023-03-29 20:18:07,947   87  =>  55   		Training 486 pattern with 99.79% 	Forward time: 	 0.07 sec
2023-03-29 20:18:07,947 			Loss:    3.204e-04    			Backward time: 	 0.01 sec 
2023-03-29 20:18:08,058 			Learning rate: weights:   1.000e-08    
2023-03-29 20:18:08,058 			Last test performance: 99.51%
2023-03-29 20:18:08,058 ----------------
2023-03-29 20:18:08,143   87  =>  56   		Training 486 pattern with 99.58% 	Forward time: 	 0.07 sec
2023-03-29 20:18:08,143 			Loss:    3.440e-04    			Backward time: 	 0.01 sec 
2023-03-29 20:18:08,238 			Learning rate: weights:   1.000e-08    
2023-03-29 20:18:08,238 			Last test performance: 99.51%
2023-03-29 20:18:08,238 ----------------
2023-03-29 20:18:08,322   87  =>  57   		Training 486 pattern with 100.00% 	Forward time: 	 0.07 sec
2023-03-29 20:18:08,322 			Loss:    1.543e-04    			Backward time: 	 0.01 sec 
2023-03-29 20:18:08,410 			Learning rate: weights:   1.000e-08    
2023-03-29 20:18:08,410 			Last test performance: 99.51%
2023-03-29 20:18:08,410 ----------------
2023-03-29 20:18:08,494   87  =>  58   		Training 486 pattern with 99.79% 	Forward time: 	 0.07 sec
2023-03-29 20:18:08,494 			Loss:    3.651e-04    			Backward time: 	 0.01 sec 
2023-03-29 20:18:08,618 			Learning rate: weights:   1.000e-08    
2023-03-29 20:18:08,618 			Last test performance: 99.51%
2023-03-29 20:18:08,618 ----------------
2023-03-29 20:18:08,702   87  =>  59   		Training 486 pattern with 99.58% 	Forward time: 	 0.07 sec
2023-03-29 20:18:08,702 			Loss:    1.222e-03    			Backward time: 	 0.01 sec 
2023-03-29 20:18:08,797 			Learning rate: weights:   1.000e-08    
2023-03-29 20:18:08,797 			Last test performance: 99.51%
2023-03-29 20:18:08,797 ----------------
2023-03-29 20:18:08,882   87  =>  60   		Training 486 pattern with 99.38% 	Forward time: 	 0.07 sec
2023-03-29 20:18:08,882 			Loss:    5.695e-04    			Backward time: 	 0.01 sec 
2023-03-29 20:18:08,994 			Learning rate: weights:   1.000e-08    
2023-03-29 20:18:08,995 			Last test performance: 99.51%
2023-03-29 20:18:08,995 ----------------
2023-03-29 20:18:09,079   87  =>  61   		Training 486 pattern with 99.79% 	Forward time: 	 0.07 sec
2023-03-29 20:18:09,079 			Loss:    2.868e-04    			Backward time: 	 0.01 sec 
2023-03-29 20:18:09,187 			Learning rate: weights:   1.000e-08    
2023-03-29 20:18:09,187 			Last test performance: 99.51%
2023-03-29 20:18:09,187 ----------------
2023-03-29 20:18:09,269   87  =>  62   		Training 486 pattern with 100.00% 	Forward time: 	 0.07 sec
2023-03-29 20:18:09,269 			Loss:    1.545e-04    			Backward time: 	 0.01 sec 
2023-03-29 20:18:09,405 			Learning rate: weights:   1.000e-08    
2023-03-29 20:18:09,405 			Last test performance: 99.51%
2023-03-29 20:18:09,405 ----------------
2023-03-29 20:18:09,490   87  =>  63   		Training 486 pattern with 100.00% 	Forward time: 	 0.07 sec
2023-03-29 20:18:09,490 			Loss:    1.077e-04    			Backward time: 	 0.01 sec 
2023-03-29 20:18:09,586 			Learning rate: weights:   1.000e-08    
2023-03-29 20:18:09,586 			Last test performance: 99.51%
2023-03-29 20:18:09,586 ----------------
2023-03-29 20:18:09,669   87  =>  64   		Training 486 pattern with 99.58% 	Forward time: 	 0.07 sec
2023-03-29 20:18:09,669 			Loss:    2.553e-04    			Backward time: 	 0.01 sec 
2023-03-29 20:18:09,782 			Learning rate: weights:   1.000e-08    
2023-03-29 20:18:09,782 			Last test performance: 99.51%
2023-03-29 20:18:09,782 ----------------
2023-03-29 20:18:09,866   87  =>  65   		Training 486 pattern with 99.58% 	Forward time: 	 0.07 sec
2023-03-29 20:18:09,866 			Loss:    4.718e-04    			Backward time: 	 0.01 sec 
2023-03-29 20:18:10,055 			Learning rate: weights:   1.000e-08    
2023-03-29 20:18:10,055 			Last test performance: 99.51%
2023-03-29 20:18:10,055 ----------------
2023-03-29 20:18:10,140   87  =>  66   		Training 486 pattern with 100.00% 	Forward time: 	 0.07 sec
2023-03-29 20:18:10,140 			Loss:    1.218e-04    			Backward time: 	 0.01 sec 
2023-03-29 20:18:10,264 			Learning rate: weights:   1.000e-08    
2023-03-29 20:18:10,264 			Last test performance: 99.51%
2023-03-29 20:18:10,264 ----------------
2023-03-29 20:18:10,349   87  =>  67   		Training 486 pattern with 100.00% 	Forward time: 	 0.07 sec
2023-03-29 20:18:10,349 			Loss:    1.274e-04    			Backward time: 	 0.01 sec 
2023-03-29 20:18:10,507 			Learning rate: weights:   1.000e-08    
2023-03-29 20:18:10,507 			Last test performance: 99.51%
2023-03-29 20:18:10,507 ----------------
2023-03-29 20:18:10,591   87  =>  68   		Training 486 pattern with 99.58% 	Forward time: 	 0.07 sec
2023-03-29 20:18:10,591 			Loss:    3.052e-04    			Backward time: 	 0.01 sec 
2023-03-29 20:18:10,706 			Learning rate: weights:   1.000e-08    
2023-03-29 20:18:10,706 			Last test performance: 99.51%
2023-03-29 20:18:10,706 ----------------
2023-03-29 20:18:10,788   87  =>  69   		Training 486 pattern with 99.79% 	Forward time: 	 0.07 sec
2023-03-29 20:18:10,788 			Loss:    2.948e-04    			Backward time: 	 0.01 sec 
2023-03-29 20:18:10,925 			Learning rate: weights:   1.000e-08    
2023-03-29 20:18:10,925 			Last test performance: 99.51%
2023-03-29 20:18:10,925 ----------------
2023-03-29 20:18:11,009   87  =>  70   		Training 486 pattern with 100.00% 	Forward time: 	 0.07 sec
2023-03-29 20:18:11,009 			Loss:    2.047e-04    			Backward time: 	 0.01 sec 
2023-03-29 20:18:11,149 			Learning rate: weights:   1.000e-08    
2023-03-29 20:18:11,149 			Last test performance: 99.51%
2023-03-29 20:18:11,149 ----------------
2023-03-29 20:18:11,233   87  =>  71   		Training 486 pattern with 99.79% 	Forward time: 	 0.07 sec
2023-03-29 20:18:11,233 			Loss:    2.806e-04    			Backward time: 	 0.01 sec 
2023-03-29 20:18:11,297 			Learning rate: weights:   1.000e-08    
2023-03-29 20:18:11,297 			Last test performance: 99.51%
2023-03-29 20:18:11,297 ----------------
2023-03-29 20:18:11,381   87  =>  72   		Training 486 pattern with 99.58% 	Forward time: 	 0.07 sec
2023-03-29 20:18:11,381 			Loss:    3.644e-04    			Backward time: 	 0.01 sec 
2023-03-29 20:18:11,529 			Learning rate: weights:   1.000e-08    
2023-03-29 20:18:11,529 			Last test performance: 99.51%
2023-03-29 20:18:11,529 ----------------
2023-03-29 20:18:11,613   87  =>  73   		Training 486 pattern with 99.58% 	Forward time: 	 0.07 sec
2023-03-29 20:18:11,613 			Loss:    1.256e-03    			Backward time: 	 0.01 sec 
2023-03-29 20:18:11,713 			Learning rate: weights:   1.000e-08    
2023-03-29 20:18:11,713 			Last test performance: 99.51%
2023-03-29 20:18:11,713 ----------------
2023-03-29 20:18:11,796   87  =>  74   		Training 486 pattern with 99.79% 	Forward time: 	 0.07 sec
2023-03-29 20:18:11,796 			Loss:    2.850e-04    			Backward time: 	 0.01 sec 
2023-03-29 20:18:11,930 			Learning rate: weights:   1.000e-08    
2023-03-29 20:18:11,930 			Last test performance: 99.51%
2023-03-29 20:18:11,930 ----------------
2023-03-29 20:18:12,017   87  =>  75   		Training 486 pattern with 100.00% 	Forward time: 	 0.07 sec
2023-03-29 20:18:12,017 			Loss:    1.730e-04    			Backward time: 	 0.01 sec 
2023-03-29 20:18:12,060 			Learning rate: weights:   1.000e-08    
2023-03-29 20:18:12,061 			Last test performance: 99.51%
2023-03-29 20:18:12,061 ----------------
2023-03-29 20:18:12,151   87  =>  76   		Training 486 pattern with 99.58% 	Forward time: 	 0.08 sec
2023-03-29 20:18:12,151 			Loss:    3.154e-04    			Backward time: 	 0.01 sec 
2023-03-29 20:18:12,265 			Learning rate: weights:   1.000e-08    
2023-03-29 20:18:12,265 			Last test performance: 99.51%
2023-03-29 20:18:12,265 ----------------
2023-03-29 20:18:12,347   87  =>  77   		Training 486 pattern with 99.79% 	Forward time: 	 0.07 sec
2023-03-29 20:18:12,347 			Loss:    2.700e-04    			Backward time: 	 0.01 sec 
2023-03-29 20:18:12,398 			Learning rate: weights:   1.000e-08    
2023-03-29 20:18:12,398 			Last test performance: 99.51%
2023-03-29 20:18:12,398 ----------------
2023-03-29 20:18:12,482   87  =>  78   		Training 486 pattern with 99.79% 	Forward time: 	 0.07 sec
2023-03-29 20:18:12,482 			Loss:    1.345e-04    			Backward time: 	 0.01 sec 
2023-03-29 20:18:12,528 			Learning rate: weights:   1.000e-08    
2023-03-29 20:18:12,528 			Last test performance: 99.51%
2023-03-29 20:18:12,528 ----------------
2023-03-29 20:18:12,609   87  =>  79   		Training 486 pattern with 99.79% 	Forward time: 	 0.07 sec
2023-03-29 20:18:12,609 			Loss:    2.035e-04    			Backward time: 	 0.01 sec 
2023-03-29 20:18:12,711 			Learning rate: weights:   1.000e-08    
2023-03-29 20:18:12,711 			Last test performance: 99.51%
2023-03-29 20:18:12,711 ----------------
2023-03-29 20:18:12,795   87  =>  80   		Training 486 pattern with 100.00% 	Forward time: 	 0.07 sec
2023-03-29 20:18:12,795 			Loss:    1.513e-04    			Backward time: 	 0.01 sec 
2023-03-29 20:18:12,926 			Learning rate: weights:   1.000e-08    
2023-03-29 20:18:12,926 			Last test performance: 99.51%
2023-03-29 20:18:12,926 ----------------
2023-03-29 20:18:13,011   87  =>  81   		Training 486 pattern with 99.79% 	Forward time: 	 0.07 sec
2023-03-29 20:18:13,011 			Loss:    3.255e-04    			Backward time: 	 0.01 sec 
2023-03-29 20:18:13,090 			Learning rate: weights:   1.000e-08    
2023-03-29 20:18:13,090 			Last test performance: 99.51%
2023-03-29 20:18:13,091 ----------------
2023-03-29 20:18:13,175   87  =>  82   		Training 486 pattern with 100.00% 	Forward time: 	 0.07 sec
2023-03-29 20:18:13,175 			Loss:    2.707e-04    			Backward time: 	 0.01 sec 
2023-03-29 20:18:13,343 			Learning rate: weights:   1.000e-08    
2023-03-29 20:18:13,344 			Last test performance: 99.51%
2023-03-29 20:18:13,344 ----------------
2023-03-29 20:18:13,428   87  =>  83   		Training 486 pattern with 99.79% 	Forward time: 	 0.07 sec
2023-03-29 20:18:13,428 			Loss:    3.735e-04    			Backward time: 	 0.01 sec 
2023-03-29 20:18:13,485 			Learning rate: weights:   1.000e-08    
2023-03-29 20:18:13,485 			Last test performance: 99.51%
2023-03-29 20:18:13,485 ----------------
2023-03-29 20:18:13,569   87  =>  84   		Training 486 pattern with 99.79% 	Forward time: 	 0.07 sec
2023-03-29 20:18:13,569 			Loss:    2.820e-04    			Backward time: 	 0.01 sec 
2023-03-29 20:18:13,668 			Learning rate: weights:   1.000e-08    
2023-03-29 20:18:13,669 			Last test performance: 99.51%
2023-03-29 20:18:13,669 ----------------
2023-03-29 20:18:13,752   87  =>  85   		Training 486 pattern with 100.00% 	Forward time: 	 0.07 sec
2023-03-29 20:18:13,752 			Loss:    5.640e-05    			Backward time: 	 0.01 sec 
2023-03-29 20:18:13,875 			Learning rate: weights:   1.000e-08    
2023-03-29 20:18:13,875 			Last test performance: 99.51%
2023-03-29 20:18:13,875 ----------------
2023-03-29 20:18:13,960   87  =>  86   		Training 486 pattern with 99.58% 	Forward time: 	 0.07 sec
2023-03-29 20:18:13,960 			Loss:    4.947e-04    			Backward time: 	 0.01 sec 
2023-03-29 20:18:14,013 			Learning rate: weights:   1.000e-08    
2023-03-29 20:18:14,013 			Last test performance: 99.51%
2023-03-29 20:18:14,013 ----------------
2023-03-29 20:18:14,097   87  =>  87   		Training 486 pattern with 99.79% 	Forward time: 	 0.07 sec
2023-03-29 20:18:14,097 			Loss:    2.926e-04    			Backward time: 	 0.01 sec 
2023-03-29 20:18:14,177 			Learning rate: weights:   1.000e-08    
2023-03-29 20:18:14,177 			Last test performance: 99.51%
2023-03-29 20:18:14,177 ----------------
2023-03-29 20:18:14,260   87  =>  88   		Training 486 pattern with 99.58% 	Forward time: 	 0.07 sec
2023-03-29 20:18:14,260 			Loss:    2.572e-04    			Backward time: 	 0.01 sec 
2023-03-29 20:18:14,349 			Learning rate: weights:   1.000e-08    
2023-03-29 20:18:14,349 			Last test performance: 99.51%
2023-03-29 20:18:14,349 ----------------
2023-03-29 20:18:14,432   87  =>  89   		Training 486 pattern with 99.38% 	Forward time: 	 0.07 sec
2023-03-29 20:18:14,433 			Loss:    6.971e-04    			Backward time: 	 0.01 sec 
2023-03-29 20:18:14,502 			Learning rate: weights:   1.000e-08    
2023-03-29 20:18:14,502 			Last test performance: 99.51%
2023-03-29 20:18:14,502 ----------------
2023-03-29 20:18:14,587   87  =>  90   		Training 486 pattern with 99.17% 	Forward time: 	 0.07 sec
2023-03-29 20:18:14,587 			Loss:    7.566e-04    			Backward time: 	 0.01 sec 
2023-03-29 20:18:14,697 			Learning rate: weights:   1.000e-08    
2023-03-29 20:18:14,697 			Last test performance: 99.51%
2023-03-29 20:18:14,697 ----------------
2023-03-29 20:18:14,781   87  =>  91   		Training 486 pattern with 98.96% 	Forward time: 	 0.07 sec
2023-03-29 20:18:14,781 			Loss:    1.289e-03    			Backward time: 	 0.01 sec 
2023-03-29 20:18:14,838 			Learning rate: weights:   1.000e-08    
2023-03-29 20:18:14,838 			Last test performance: 99.51%
2023-03-29 20:18:14,838 ----------------
2023-03-29 20:18:14,922   87  =>  92   		Training 486 pattern with 99.58% 	Forward time: 	 0.07 sec
2023-03-29 20:18:14,922 			Loss:    3.769e-04    			Backward time: 	 0.01 sec 
2023-03-29 20:18:15,012 			Learning rate: weights:   1.000e-08    
2023-03-29 20:18:15,012 			Last test performance: 99.51%
2023-03-29 20:18:15,012 ----------------
2023-03-29 20:18:15,097   87  =>  93   		Training 486 pattern with 100.00% 	Forward time: 	 0.07 sec
2023-03-29 20:18:15,097 			Loss:    4.763e-05    			Backward time: 	 0.01 sec 
2023-03-29 20:18:15,195 			Learning rate: weights:   1.000e-08    
2023-03-29 20:18:15,195 			Last test performance: 99.51%
2023-03-29 20:18:15,195 ----------------
2023-03-29 20:18:15,279   87  =>  94   		Training 486 pattern with 99.79% 	Forward time: 	 0.07 sec
2023-03-29 20:18:15,279 			Loss:    3.001e-04    			Backward time: 	 0.01 sec 
2023-03-29 20:18:15,335 			Learning rate: weights:   1.000e-08    
2023-03-29 20:18:15,335 			Last test performance: 99.51%
2023-03-29 20:18:15,335 ----------------
2023-03-29 20:18:15,419   87  =>  95   		Training 486 pattern with 99.79% 	Forward time: 	 0.07 sec
2023-03-29 20:18:15,419 			Loss:    1.946e-04    			Backward time: 	 0.01 sec 
2023-03-29 20:18:15,468 			Learning rate: weights:   1.000e-08    
2023-03-29 20:18:15,468 			Last test performance: 99.51%
2023-03-29 20:18:15,468 ----------------
2023-03-29 20:18:15,552   87  =>  96   		Training 486 pattern with 99.38% 	Forward time: 	 0.07 sec
2023-03-29 20:18:15,552 			Loss:    5.464e-04    			Backward time: 	 0.01 sec 
2023-03-29 20:18:15,604 			Learning rate: weights:   1.000e-08    
2023-03-29 20:18:15,604 			Last test performance: 99.51%
2023-03-29 20:18:15,604 ----------------
2023-03-29 20:18:15,688   87  =>  97   		Training 486 pattern with 99.79% 	Forward time: 	 0.07 sec
2023-03-29 20:18:15,688 			Loss:    3.211e-04    			Backward time: 	 0.01 sec 
2023-03-29 20:18:15,741 			Learning rate: weights:   1.000e-08    
2023-03-29 20:18:15,741 			Last test performance: 99.51%
2023-03-29 20:18:15,741 ----------------
2023-03-29 20:18:15,825   87  =>  98   		Training 486 pattern with 100.00% 	Forward time: 	 0.07 sec
2023-03-29 20:18:15,825 			Loss:    1.655e-04    			Backward time: 	 0.01 sec 
2023-03-29 20:18:15,880 			Learning rate: weights:   1.000e-08    
2023-03-29 20:18:15,880 			Last test performance: 99.51%
2023-03-29 20:18:15,880 ----------------
2023-03-29 20:18:15,964   87  =>  99   		Training 486 pattern with 100.00% 	Forward time: 	 0.07 sec
2023-03-29 20:18:15,964 			Loss:    4.169e-05    			Backward time: 	 0.01 sec 
2023-03-29 20:18:16,069 			Learning rate: weights:   1.000e-08    
2023-03-29 20:18:16,069 			Last test performance: 99.51%
2023-03-29 20:18:16,069 ----------------
2023-03-29 20:18:16,154   87  => 100   		Training 486 pattern with 99.79% 	Forward time: 	 0.07 sec
2023-03-29 20:18:16,154 			Loss:    1.605e-04    			Backward time: 	 0.01 sec 
2023-03-29 20:18:16,263 			Learning rate: weights:   1.000e-08    
2023-03-29 20:18:16,263 			Last test performance: 99.51%
2023-03-29 20:18:16,263 ----------------
2023-03-29 20:18:16,347   87  => 101   		Training 486 pattern with 99.79% 	Forward time: 	 0.07 sec
2023-03-29 20:18:16,347 			Loss:    1.492e-04    			Backward time: 	 0.01 sec 
2023-03-29 20:18:16,395 			Learning rate: weights:   1.000e-08    
2023-03-29 20:18:16,395 			Last test performance: 99.51%
2023-03-29 20:18:16,395 ----------------
2023-03-29 20:18:16,479   87  => 102   		Training 486 pattern with 100.00% 	Forward time: 	 0.07 sec
2023-03-29 20:18:16,479 			Loss:    1.459e-04    			Backward time: 	 0.01 sec 
2023-03-29 20:18:16,621 			Learning rate: weights:   1.000e-08    
2023-03-29 20:18:16,621 			Last test performance: 99.51%
2023-03-29 20:18:16,621 ----------------
2023-03-29 20:18:16,705   87  => 103   		Training 486 pattern with 100.00% 	Forward time: 	 0.07 sec
2023-03-29 20:18:16,705 			Loss:    6.832e-05    			Backward time: 	 0.01 sec 
2023-03-29 20:18:16,815 			Learning rate: weights:   1.000e-08    
2023-03-29 20:18:16,815 			Last test performance: 99.51%
2023-03-29 20:18:16,815 ----------------
2023-03-29 20:18:16,899   87  => 104   		Training 486 pattern with 100.00% 	Forward time: 	 0.07 sec
2023-03-29 20:18:16,899 			Loss:    8.805e-05    			Backward time: 	 0.01 sec 
2023-03-29 20:18:16,988 			Learning rate: weights:   1.000e-08    
2023-03-29 20:18:16,988 			Last test performance: 99.51%
2023-03-29 20:18:16,988 ----------------
2023-03-29 20:18:17,072   87  => 105   		Training 486 pattern with 100.00% 	Forward time: 	 0.07 sec
2023-03-29 20:18:17,072 			Loss:    1.436e-04    			Backward time: 	 0.01 sec 
2023-03-29 20:18:17,279 			Learning rate: weights:   1.000e-08    
2023-03-29 20:18:17,279 			Last test performance: 99.51%
2023-03-29 20:18:17,279 ----------------
2023-03-29 20:18:17,363   87  => 106   		Training 486 pattern with 99.79% 	Forward time: 	 0.07 sec
2023-03-29 20:18:17,363 			Loss:    2.211e-04    			Backward time: 	 0.01 sec 
2023-03-29 20:18:17,417 			Learning rate: weights:   1.000e-08    
2023-03-29 20:18:17,417 			Last test performance: 99.51%
2023-03-29 20:18:17,417 ----------------
2023-03-29 20:18:17,501   87  => 107   		Training 486 pattern with 99.79% 	Forward time: 	 0.07 sec
2023-03-29 20:18:17,501 			Loss:    2.726e-04    			Backward time: 	 0.01 sec 
2023-03-29 20:18:17,588 			Learning rate: weights:   1.000e-08    
2023-03-29 20:18:17,589 			Last test performance: 99.51%
2023-03-29 20:18:17,589 ----------------
2023-03-29 20:18:17,672   87  => 108   		Training 486 pattern with 100.00% 	Forward time: 	 0.07 sec
2023-03-29 20:18:17,672 			Loss:    1.886e-04    			Backward time: 	 0.01 sec 
2023-03-29 20:18:17,769 			Learning rate: weights:   1.000e-08    
2023-03-29 20:18:17,769 			Last test performance: 99.51%
2023-03-29 20:18:17,769 ----------------
2023-03-29 20:18:17,853   87  => 109   		Training 486 pattern with 100.00% 	Forward time: 	 0.07 sec
2023-03-29 20:18:17,853 			Loss:    1.928e-04    			Backward time: 	 0.01 sec 
2023-03-29 20:18:17,896 			Learning rate: weights:   1.000e-08    
2023-03-29 20:18:17,896 			Last test performance: 99.51%
2023-03-29 20:18:17,896 ----------------
2023-03-29 20:18:17,985   87  => 110   		Training 486 pattern with 100.00% 	Forward time: 	 0.08 sec
2023-03-29 20:18:17,985 			Loss:    1.628e-04    			Backward time: 	 0.01 sec 
2023-03-29 20:18:18,090 			Learning rate: weights:   1.000e-08    
2023-03-29 20:18:18,090 			Last test performance: 99.51%
2023-03-29 20:18:18,090 ----------------
2023-03-29 20:18:18,175   87  => 111   		Training 486 pattern with 99.38% 	Forward time: 	 0.07 sec
2023-03-29 20:18:18,175 			Loss:    1.088e-03    			Backward time: 	 0.01 sec 
2023-03-29 20:18:18,248 			Learning rate: weights:   1.000e-08    
2023-03-29 20:18:18,248 			Last test performance: 99.51%
2023-03-29 20:18:18,249 ----------------
2023-03-29 20:18:18,332   87  => 112   		Training 486 pattern with 100.00% 	Forward time: 	 0.07 sec
2023-03-29 20:18:18,332 			Loss:    9.481e-05    			Backward time: 	 0.01 sec 
2023-03-29 20:18:18,420 			Learning rate: weights:   1.000e-08    
2023-03-29 20:18:18,420 			Last test performance: 99.51%
2023-03-29 20:18:18,420 ----------------
2023-03-29 20:18:18,503   87  => 113   		Training 486 pattern with 100.00% 	Forward time: 	 0.07 sec
2023-03-29 20:18:18,503 			Loss:    1.997e-04    			Backward time: 	 0.01 sec 
2023-03-29 20:18:18,577 			Learning rate: weights:   1.000e-08    
2023-03-29 20:18:18,578 			Last test performance: 99.51%
2023-03-29 20:18:18,578 ----------------
2023-03-29 20:18:18,666   87  => 114   		Training 486 pattern with 99.58% 	Forward time: 	 0.08 sec
2023-03-29 20:18:18,666 			Loss:    4.158e-04    			Backward time: 	 0.01 sec 
2023-03-29 20:18:18,721 			Learning rate: weights:   1.000e-08    
2023-03-29 20:18:18,721 			Last test performance: 99.51%
2023-03-29 20:18:18,721 ----------------
2023-03-29 20:18:18,804   87  => 115   		Training 486 pattern with 99.79% 	Forward time: 	 0.07 sec
2023-03-29 20:18:18,804 			Loss:    2.256e-04    			Backward time: 	 0.01 sec 
2023-03-29 20:18:18,874 			Learning rate: weights:   1.000e-08    
2023-03-29 20:18:18,874 			Last test performance: 99.51%
2023-03-29 20:18:18,875 ----------------
2023-03-29 20:18:18,962   87  => 116   		Training 486 pattern with 99.79% 	Forward time: 	 0.07 sec
2023-03-29 20:18:18,962 			Loss:    4.703e-04    			Backward time: 	 0.01 sec 
2023-03-29 20:18:19,117 			Learning rate: weights:   1.000e-08    
2023-03-29 20:18:19,118 			Last test performance: 99.51%
2023-03-29 20:18:19,118 ----------------
2023-03-29 20:18:19,203   87  => 117   		Training 486 pattern with 99.79% 	Forward time: 	 0.07 sec
2023-03-29 20:18:19,203 			Loss:    3.234e-04    			Backward time: 	 0.01 sec 
2023-03-29 20:18:19,251 			Learning rate: weights:   1.000e-08    
2023-03-29 20:18:19,251 			Last test performance: 99.51%
2023-03-29 20:18:19,251 ----------------
2023-03-29 20:18:19,336   87  => 118   		Training 486 pattern with 99.79% 	Forward time: 	 0.07 sec
2023-03-29 20:18:19,336 			Loss:    3.523e-04    			Backward time: 	 0.01 sec 
2023-03-29 20:18:19,421 			Learning rate: weights:   1.000e-08    
2023-03-29 20:18:19,421 			Last test performance: 99.51%
2023-03-29 20:18:19,421 ----------------
2023-03-29 20:18:19,504   87  => 119   		Training 486 pattern with 99.79% 	Forward time: 	 0.07 sec
2023-03-29 20:18:19,504 			Loss:    2.321e-04    			Backward time: 	 0.01 sec 
2023-03-29 20:18:19,613 			Learning rate: weights:   1.000e-08    
2023-03-29 20:18:19,613 			Last test performance: 99.51%
2023-03-29 20:18:19,613 ----------------
2023-03-29 20:18:19,698   87  => 120   		Training 486 pattern with 99.58% 	Forward time: 	 0.07 sec
2023-03-29 20:18:19,698 			Loss:    3.679e-04    			Backward time: 	 0.01 sec 
2023-03-29 20:18:19,797 			Learning rate: weights:   1.000e-08    
2023-03-29 20:18:19,798 			Last test performance: 99.51%
2023-03-29 20:18:19,798 ----------------
2023-03-29 20:18:19,879   87  => 121   		Training 486 pattern with 99.58% 	Forward time: 	 0.07 sec
2023-03-29 20:18:19,879 			Loss:    3.482e-04    			Backward time: 	 0.01 sec 
2023-03-29 20:18:19,996 			Learning rate: weights:   1.000e-08    
2023-03-29 20:18:19,996 			Last test performance: 99.51%
2023-03-29 20:18:19,997 ----------------
2023-03-29 20:18:20,079   87  => 122   		Training 486 pattern with 99.79% 	Forward time: 	 0.07 sec
2023-03-29 20:18:20,079 			Loss:    2.287e-04    			Backward time: 	 0.01 sec 
2023-03-29 20:18:20,221 			Learning rate: weights:   1.000e-08    
2023-03-29 20:18:20,221 			Last test performance: 99.51%
2023-03-29 20:18:20,221 ----------------
2023-03-29 20:18:20,305   87  => 123   		Training 486 pattern with 100.00% 	Forward time: 	 0.07 sec
2023-03-29 20:18:20,306 			Loss:    1.591e-04    			Backward time: 	 0.01 sec 
2023-03-29 20:18:20,407 			Learning rate: weights:   1.000e-08    
2023-03-29 20:18:20,407 			Last test performance: 99.51%
2023-03-29 20:18:20,407 ----------------
2023-03-29 20:18:20,490   87  => 124   		Training 486 pattern with 99.79% 	Forward time: 	 0.07 sec
2023-03-29 20:18:20,490 			Loss:    6.383e-04    			Backward time: 	 0.01 sec 
2023-03-29 20:18:20,674 
2023-03-29 20:18:20,674 Testing:
2023-03-29 20:18:20,677 		24 of 10000 with 100.00% 	 Time used:  0.00 sec
2023-03-29 20:18:20,681 		48 of 10000 with 100.00% 	 Time used:  0.00 sec
2023-03-29 20:18:20,684 		72 of 10000 with 98.61% 	 Time used:  0.00 sec
2023-03-29 20:18:20,687 		96 of 10000 with 98.96% 	 Time used:  0.00 sec
2023-03-29 20:18:20,690 		120 of 10000 with 99.17% 	 Time used:  0.00 sec
2023-03-29 20:18:20,693 		144 of 10000 with 99.31% 	 Time used:  0.00 sec
2023-03-29 20:18:20,696 		168 of 10000 with 99.40% 	 Time used:  0.00 sec
2023-03-29 20:18:20,699 		192 of 10000 with 99.48% 	 Time used:  0.00 sec
2023-03-29 20:18:20,702 		216 of 10000 with 99.54% 	 Time used:  0.00 sec
2023-03-29 20:18:20,706 		240 of 10000 with 99.58% 	 Time used:  0.00 sec
2023-03-29 20:18:20,708 		264 of 10000 with 99.62% 	 Time used:  0.00 sec
2023-03-29 20:18:20,710 		288 of 10000 with 99.65% 	 Time used:  0.00 sec
2023-03-29 20:18:20,712 		312 of 10000 with 99.68% 	 Time used:  0.00 sec
2023-03-29 20:18:20,714 		336 of 10000 with 99.70% 	 Time used:  0.00 sec
2023-03-29 20:18:20,716 		360 of 10000 with 99.72% 	 Time used:  0.00 sec
2023-03-29 20:18:20,718 		384 of 10000 with 99.74% 	 Time used:  0.00 sec
2023-03-29 20:18:20,720 		408 of 10000 with 99.75% 	 Time used:  0.00 sec
2023-03-29 20:18:20,723 		432 of 10000 with 99.77% 	 Time used:  0.00 sec
2023-03-29 20:18:20,725 		456 of 10000 with 99.56% 	 Time used:  0.00 sec
2023-03-29 20:18:20,727 		480 of 10000 with 99.58% 	 Time used:  0.00 sec
2023-03-29 20:18:20,729 		504 of 10000 with 99.60% 	 Time used:  0.00 sec
2023-03-29 20:18:20,731 		528 of 10000 with 99.62% 	 Time used:  0.00 sec
2023-03-29 20:18:20,733 		552 of 10000 with 99.64% 	 Time used:  0.00 sec
2023-03-29 20:18:20,735 		576 of 10000 with 99.65% 	 Time used:  0.00 sec
2023-03-29 20:18:20,737 		600 of 10000 with 99.67% 	 Time used:  0.00 sec
2023-03-29 20:18:20,739 		624 of 10000 with 99.68% 	 Time used:  0.00 sec
2023-03-29 20:18:20,742 		648 of 10000 with 99.69% 	 Time used:  0.00 sec
2023-03-29 20:18:20,744 		672 of 10000 with 99.55% 	 Time used:  0.00 sec
2023-03-29 20:18:20,746 		696 of 10000 with 99.43% 	 Time used:  0.00 sec
2023-03-29 20:18:20,748 		720 of 10000 with 99.44% 	 Time used:  0.00 sec
2023-03-29 20:18:20,750 		744 of 10000 with 99.33% 	 Time used:  0.00 sec
2023-03-29 20:18:20,752 		768 of 10000 with 99.35% 	 Time used:  0.00 sec
2023-03-29 20:18:20,754 		792 of 10000 with 99.37% 	 Time used:  0.00 sec
2023-03-29 20:18:20,756 		816 of 10000 with 99.39% 	 Time used:  0.00 sec
2023-03-29 20:18:20,759 		840 of 10000 with 99.40% 	 Time used:  0.00 sec
2023-03-29 20:18:20,761 		864 of 10000 with 99.42% 	 Time used:  0.00 sec
2023-03-29 20:18:20,763 		888 of 10000 with 99.44% 	 Time used:  0.00 sec
2023-03-29 20:18:20,765 		912 of 10000 with 99.45% 	 Time used:  0.00 sec
2023-03-29 20:18:20,767 		936 of 10000 with 99.47% 	 Time used:  0.00 sec
2023-03-29 20:18:20,769 		960 of 10000 with 99.38% 	 Time used:  0.00 sec
2023-03-29 20:18:20,772 		984 of 10000 with 99.39% 	 Time used:  0.00 sec
2023-03-29 20:18:20,774 		1008 of 10000 with 99.40% 	 Time used:  0.00 sec
2023-03-29 20:18:20,776 		1032 of 10000 with 99.32% 	 Time used:  0.00 sec
2023-03-29 20:18:20,778 		1056 of 10000 with 99.34% 	 Time used:  0.00 sec
2023-03-29 20:18:20,780 		1080 of 10000 with 99.35% 	 Time used:  0.00 sec
2023-03-29 20:18:20,782 		1104 of 10000 with 99.37% 	 Time used:  0.00 sec
2023-03-29 20:18:20,784 		1128 of 10000 with 99.29% 	 Time used:  0.00 sec
2023-03-29 20:18:20,787 		1152 of 10000 with 99.31% 	 Time used:  0.00 sec
2023-03-29 20:18:20,789 		1176 of 10000 with 99.32% 	 Time used:  0.00 sec
2023-03-29 20:18:20,791 		1200 of 10000 with 99.33% 	 Time used:  0.00 sec
2023-03-29 20:18:20,793 		1224 of 10000 with 99.35% 	 Time used:  0.00 sec
2023-03-29 20:18:20,795 		1248 of 10000 with 99.28% 	 Time used:  0.00 sec
2023-03-29 20:18:20,797 		1272 of 10000 with 99.21% 	 Time used:  0.00 sec
2023-03-29 20:18:20,799 		1296 of 10000 with 99.23% 	 Time used:  0.00 sec
2023-03-29 20:18:20,801 		1320 of 10000 with 99.24% 	 Time used:  0.00 sec
2023-03-29 20:18:20,804 		1344 of 10000 with 99.26% 	 Time used:  0.00 sec
2023-03-29 20:18:20,806 		1368 of 10000 with 99.27% 	 Time used:  0.00 sec
2023-03-29 20:18:20,808 		1392 of 10000 with 99.28% 	 Time used:  0.00 sec
2023-03-29 20:18:20,810 		1416 of 10000 with 99.22% 	 Time used:  0.00 sec
2023-03-29 20:18:20,812 		1440 of 10000 with 99.24% 	 Time used:  0.00 sec
2023-03-29 20:18:20,814 		1464 of 10000 with 99.25% 	 Time used:  0.00 sec
2023-03-29 20:18:20,817 		1488 of 10000 with 99.26% 	 Time used:  0.00 sec
2023-03-29 20:18:20,819 		1512 of 10000 with 99.27% 	 Time used:  0.00 sec
2023-03-29 20:18:20,821 		1536 of 10000 with 99.28% 	 Time used:  0.00 sec
2023-03-29 20:18:20,823 		1560 of 10000 with 99.29% 	 Time used:  0.00 sec
2023-03-29 20:18:20,825 		1584 of 10000 with 99.31% 	 Time used:  0.00 sec
2023-03-29 20:18:20,827 		1608 of 10000 with 99.32% 	 Time used:  0.00 sec
2023-03-29 20:18:20,829 		1632 of 10000 with 99.33% 	 Time used:  0.00 sec
2023-03-29 20:18:20,832 		1656 of 10000 with 99.34% 	 Time used:  0.00 sec
2023-03-29 20:18:20,834 		1680 of 10000 with 99.35% 	 Time used:  0.00 sec
2023-03-29 20:18:20,836 		1704 of 10000 with 99.35% 	 Time used:  0.00 sec
2023-03-29 20:18:20,838 		1728 of 10000 with 99.36% 	 Time used:  0.00 sec
2023-03-29 20:18:20,840 		1752 of 10000 with 99.32% 	 Time used:  0.00 sec
2023-03-29 20:18:20,842 		1776 of 10000 with 99.32% 	 Time used:  0.00 sec
2023-03-29 20:18:20,844 		1800 of 10000 with 99.33% 	 Time used:  0.00 sec
2023-03-29 20:18:20,846 		1824 of 10000 with 99.34% 	 Time used:  0.00 sec
2023-03-29 20:18:20,849 		1848 of 10000 with 99.35% 	 Time used:  0.00 sec
2023-03-29 20:18:20,851 		1872 of 10000 with 99.36% 	 Time used:  0.00 sec
2023-03-29 20:18:20,853 		1896 of 10000 with 99.37% 	 Time used:  0.00 sec
2023-03-29 20:18:20,855 		1920 of 10000 with 99.32% 	 Time used:  0.00 sec
2023-03-29 20:18:20,857 		1944 of 10000 with 99.33% 	 Time used:  0.00 sec
2023-03-29 20:18:20,859 		1968 of 10000 with 99.34% 	 Time used:  0.00 sec
2023-03-29 20:18:20,861 		1992 of 10000 with 99.35% 	 Time used:  0.00 sec
2023-03-29 20:18:20,864 		2016 of 10000 with 99.36% 	 Time used:  0.00 sec
2023-03-29 20:18:20,866 		2040 of 10000 with 99.31% 	 Time used:  0.00 sec
2023-03-29 20:18:20,868 		2064 of 10000 with 99.32% 	 Time used:  0.00 sec
2023-03-29 20:18:20,870 		2088 of 10000 with 99.33% 	 Time used:  0.00 sec
2023-03-29 20:18:20,872 		2112 of 10000 with 99.34% 	 Time used:  0.00 sec
2023-03-29 20:18:20,874 		2136 of 10000 with 99.30% 	 Time used:  0.00 sec
2023-03-29 20:18:20,876 		2160 of 10000 with 99.31% 	 Time used:  0.00 sec
2023-03-29 20:18:20,879 		2184 of 10000 with 99.31% 	 Time used:  0.00 sec
2023-03-29 20:18:20,881 		2208 of 10000 with 99.28% 	 Time used:  0.00 sec
2023-03-29 20:18:20,883 		2232 of 10000 with 99.28% 	 Time used:  0.00 sec
2023-03-29 20:18:20,885 		2256 of 10000 with 99.29% 	 Time used:  0.00 sec
2023-03-29 20:18:20,887 		2280 of 10000 with 99.30% 	 Time used:  0.00 sec
2023-03-29 20:18:20,889 		2304 of 10000 with 99.31% 	 Time used:  0.00 sec
2023-03-29 20:18:20,891 		2328 of 10000 with 99.31% 	 Time used:  0.00 sec
2023-03-29 20:18:20,894 		2352 of 10000 with 99.32% 	 Time used:  0.00 sec
2023-03-29 20:18:20,896 		2376 of 10000 with 99.33% 	 Time used:  0.00 sec
2023-03-29 20:18:20,898 		2400 of 10000 with 99.33% 	 Time used:  0.00 sec
2023-03-29 20:18:20,900 		2424 of 10000 with 99.30% 	 Time used:  0.00 sec
2023-03-29 20:18:20,902 		2448 of 10000 with 99.31% 	 Time used:  0.00 sec
2023-03-29 20:18:20,904 		2472 of 10000 with 99.27% 	 Time used:  0.00 sec
2023-03-29 20:18:20,906 		2496 of 10000 with 99.28% 	 Time used:  0.00 sec
2023-03-29 20:18:20,909 		2520 of 10000 with 99.29% 	 Time used:  0.00 sec
2023-03-29 20:18:20,911 		2544 of 10000 with 99.29% 	 Time used:  0.00 sec
2023-03-29 20:18:20,913 		2568 of 10000 with 99.30% 	 Time used:  0.00 sec
2023-03-29 20:18:20,915 		2592 of 10000 with 99.31% 	 Time used:  0.00 sec
2023-03-29 20:18:20,917 		2616 of 10000 with 99.27% 	 Time used:  0.00 sec
2023-03-29 20:18:20,919 		2640 of 10000 with 99.28% 	 Time used:  0.00 sec
2023-03-29 20:18:20,921 		2664 of 10000 with 99.25% 	 Time used:  0.00 sec
2023-03-29 20:18:20,924 		2688 of 10000 with 99.26% 	 Time used:  0.00 sec
2023-03-29 20:18:20,926 		2712 of 10000 with 99.26% 	 Time used:  0.00 sec
2023-03-29 20:18:20,928 		2736 of 10000 with 99.27% 	 Time used:  0.00 sec
2023-03-29 20:18:20,930 		2760 of 10000 with 99.28% 	 Time used:  0.00 sec
2023-03-29 20:18:20,932 		2784 of 10000 with 99.28% 	 Time used:  0.00 sec
2023-03-29 20:18:20,934 		2808 of 10000 with 99.29% 	 Time used:  0.00 sec
2023-03-29 20:18:20,936 		2832 of 10000 with 99.29% 	 Time used:  0.00 sec
2023-03-29 20:18:20,939 		2856 of 10000 with 99.30% 	 Time used:  0.00 sec
2023-03-29 20:18:20,941 		2880 of 10000 with 99.31% 	 Time used:  0.00 sec
2023-03-29 20:18:20,943 		2904 of 10000 with 99.31% 	 Time used:  0.00 sec
2023-03-29 20:18:20,945 		2928 of 10000 with 99.32% 	 Time used:  0.00 sec
2023-03-29 20:18:20,947 		2952 of 10000 with 99.32% 	 Time used:  0.00 sec
2023-03-29 20:18:20,949 		2976 of 10000 with 99.33% 	 Time used:  0.00 sec
2023-03-29 20:18:20,951 		3000 of 10000 with 99.33% 	 Time used:  0.00 sec
2023-03-29 20:18:20,954 		3024 of 10000 with 99.34% 	 Time used:  0.00 sec
2023-03-29 20:18:20,956 		3048 of 10000 with 99.34% 	 Time used:  0.00 sec
2023-03-29 20:18:20,958 		3072 of 10000 with 99.35% 	 Time used:  0.00 sec
2023-03-29 20:18:20,960 		3096 of 10000 with 99.32% 	 Time used:  0.00 sec
2023-03-29 20:18:20,962 		3120 of 10000 with 99.33% 	 Time used:  0.00 sec
2023-03-29 20:18:20,964 		3144 of 10000 with 99.33% 	 Time used:  0.00 sec
2023-03-29 20:18:20,966 		3168 of 10000 with 99.34% 	 Time used:  0.00 sec
2023-03-29 20:18:20,968 		3192 of 10000 with 99.34% 	 Time used:  0.00 sec
2023-03-29 20:18:20,971 		3216 of 10000 with 99.35% 	 Time used:  0.00 sec
2023-03-29 20:18:20,973 		3240 of 10000 with 99.32% 	 Time used:  0.00 sec
2023-03-29 20:18:20,975 		3264 of 10000 with 99.33% 	 Time used:  0.00 sec
2023-03-29 20:18:20,977 		3288 of 10000 with 99.33% 	 Time used:  0.00 sec
2023-03-29 20:18:20,979 		3312 of 10000 with 99.34% 	 Time used:  0.00 sec
2023-03-29 20:18:20,981 		3336 of 10000 with 99.34% 	 Time used:  0.00 sec
2023-03-29 20:18:20,984 		3360 of 10000 with 99.35% 	 Time used:  0.00 sec
2023-03-29 20:18:20,986 		3384 of 10000 with 99.35% 	 Time used:  0.00 sec
2023-03-29 20:18:20,988 		3408 of 10000 with 99.35% 	 Time used:  0.00 sec
2023-03-29 20:18:20,990 		3432 of 10000 with 99.33% 	 Time used:  0.00 sec
2023-03-29 20:18:20,992 		3456 of 10000 with 99.33% 	 Time used:  0.00 sec
2023-03-29 20:18:20,994 		3480 of 10000 with 99.34% 	 Time used:  0.00 sec
2023-03-29 20:18:20,996 		3504 of 10000 with 99.34% 	 Time used:  0.00 sec
2023-03-29 20:18:20,999 		3528 of 10000 with 99.32% 	 Time used:  0.00 sec
2023-03-29 20:18:21,001 		3552 of 10000 with 99.30% 	 Time used:  0.00 sec
2023-03-29 20:18:21,003 		3576 of 10000 with 99.27% 	 Time used:  0.00 sec
2023-03-29 20:18:21,005 		3600 of 10000 with 99.28% 	 Time used:  0.00 sec
2023-03-29 20:18:21,007 		3624 of 10000 with 99.28% 	 Time used:  0.00 sec
2023-03-29 20:18:21,009 		3648 of 10000 with 99.29% 	 Time used:  0.00 sec
2023-03-29 20:18:21,011 		3672 of 10000 with 99.29% 	 Time used:  0.00 sec
2023-03-29 20:18:21,013 		3696 of 10000 with 99.30% 	 Time used:  0.00 sec
2023-03-29 20:18:21,016 		3720 of 10000 with 99.30% 	 Time used:  0.00 sec
2023-03-29 20:18:21,018 		3744 of 10000 with 99.28% 	 Time used:  0.00 sec
2023-03-29 20:18:21,020 		3768 of 10000 with 99.26% 	 Time used:  0.00 sec
2023-03-29 20:18:21,022 		3792 of 10000 with 99.26% 	 Time used:  0.00 sec
2023-03-29 20:18:21,024 		3816 of 10000 with 99.27% 	 Time used:  0.00 sec
2023-03-29 20:18:21,026 		3840 of 10000 with 99.27% 	 Time used:  0.00 sec
2023-03-29 20:18:21,029 		3864 of 10000 with 99.28% 	 Time used:  0.00 sec
2023-03-29 20:18:21,031 		3888 of 10000 with 99.28% 	 Time used:  0.00 sec
2023-03-29 20:18:21,033 		3912 of 10000 with 99.28% 	 Time used:  0.00 sec
2023-03-29 20:18:21,035 		3936 of 10000 with 99.29% 	 Time used:  0.00 sec
2023-03-29 20:18:21,037 		3960 of 10000 with 99.29% 	 Time used:  0.00 sec
2023-03-29 20:18:21,039 		3984 of 10000 with 99.30% 	 Time used:  0.00 sec
2023-03-29 20:18:21,041 		4008 of 10000 with 99.28% 	 Time used:  0.00 sec
2023-03-29 20:18:21,044 		4032 of 10000 with 99.28% 	 Time used:  0.00 sec
2023-03-29 20:18:21,046 		4056 of 10000 with 99.29% 	 Time used:  0.00 sec
2023-03-29 20:18:21,048 		4080 of 10000 with 99.26% 	 Time used:  0.00 sec
2023-03-29 20:18:21,050 		4104 of 10000 with 99.27% 	 Time used:  0.00 sec
2023-03-29 20:18:21,052 		4128 of 10000 with 99.27% 	 Time used:  0.00 sec
2023-03-29 20:18:21,054 		4152 of 10000 with 99.28% 	 Time used:  0.00 sec
2023-03-29 20:18:21,056 		4176 of 10000 with 99.28% 	 Time used:  0.00 sec
2023-03-29 20:18:21,058 		4200 of 10000 with 99.26% 	 Time used:  0.00 sec
2023-03-29 20:18:21,061 		4224 of 10000 with 99.27% 	 Time used:  0.00 sec
2023-03-29 20:18:21,063 		4248 of 10000 with 99.27% 	 Time used:  0.00 sec
2023-03-29 20:18:21,065 		4272 of 10000 with 99.27% 	 Time used:  0.00 sec
2023-03-29 20:18:21,067 		4296 of 10000 with 99.28% 	 Time used:  0.00 sec
2023-03-29 20:18:21,069 		4320 of 10000 with 99.28% 	 Time used:  0.00 sec
2023-03-29 20:18:21,071 		4344 of 10000 with 99.29% 	 Time used:  0.00 sec
2023-03-29 20:18:21,073 		4368 of 10000 with 99.29% 	 Time used:  0.00 sec
2023-03-29 20:18:21,075 		4392 of 10000 with 99.27% 	 Time used:  0.00 sec
2023-03-29 20:18:21,078 		4416 of 10000 with 99.28% 	 Time used:  0.00 sec
2023-03-29 20:18:21,080 		4440 of 10000 with 99.28% 	 Time used:  0.00 sec
2023-03-29 20:18:21,082 		4464 of 10000 with 99.26% 	 Time used:  0.00 sec
2023-03-29 20:18:21,084 		4488 of 10000 with 99.26% 	 Time used:  0.00 sec
2023-03-29 20:18:21,086 		4512 of 10000 with 99.27% 	 Time used:  0.00 sec
2023-03-29 20:18:21,088 		4536 of 10000 with 99.27% 	 Time used:  0.00 sec
2023-03-29 20:18:21,091 		4560 of 10000 with 99.28% 	 Time used:  0.00 sec
2023-03-29 20:18:21,093 		4584 of 10000 with 99.28% 	 Time used:  0.00 sec
2023-03-29 20:18:21,095 		4608 of 10000 with 99.28% 	 Time used:  0.00 sec
2023-03-29 20:18:21,097 		4632 of 10000 with 99.29% 	 Time used:  0.00 sec
2023-03-29 20:18:21,099 		4656 of 10000 with 99.29% 	 Time used:  0.00 sec
2023-03-29 20:18:21,101 		4680 of 10000 with 99.29% 	 Time used:  0.00 sec
2023-03-29 20:18:21,103 		4704 of 10000 with 99.30% 	 Time used:  0.00 sec
2023-03-29 20:18:21,106 		4728 of 10000 with 99.30% 	 Time used:  0.00 sec
2023-03-29 20:18:21,108 		4752 of 10000 with 99.28% 	 Time used:  0.00 sec
2023-03-29 20:18:21,110 		4776 of 10000 with 99.29% 	 Time used:  0.00 sec
2023-03-29 20:18:21,112 		4800 of 10000 with 99.29% 	 Time used:  0.00 sec
2023-03-29 20:18:21,114 		4824 of 10000 with 99.27% 	 Time used:  0.00 sec
2023-03-29 20:18:21,116 		4848 of 10000 with 99.28% 	 Time used:  0.00 sec
2023-03-29 20:18:21,118 		4872 of 10000 with 99.28% 	 Time used:  0.00 sec
2023-03-29 20:18:21,121 		4896 of 10000 with 99.29% 	 Time used:  0.00 sec
2023-03-29 20:18:21,123 		4920 of 10000 with 99.29% 	 Time used:  0.00 sec
2023-03-29 20:18:21,125 		4944 of 10000 with 99.29% 	 Time used:  0.00 sec
2023-03-29 20:18:21,127 		4968 of 10000 with 99.30% 	 Time used:  0.00 sec
2023-03-29 20:18:21,129 		4992 of 10000 with 99.30% 	 Time used:  0.00 sec
2023-03-29 20:18:21,131 		5016 of 10000 with 99.30% 	 Time used:  0.00 sec
2023-03-29 20:18:21,133 		5040 of 10000 with 99.31% 	 Time used:  0.00 sec
2023-03-29 20:18:21,136 		5064 of 10000 with 99.31% 	 Time used:  0.00 sec
2023-03-29 20:18:21,138 		5088 of 10000 with 99.31% 	 Time used:  0.00 sec
2023-03-29 20:18:21,140 		5112 of 10000 with 99.32% 	 Time used:  0.00 sec
2023-03-29 20:18:21,142 		5136 of 10000 with 99.32% 	 Time used:  0.00 sec
2023-03-29 20:18:21,144 		5160 of 10000 with 99.32% 	 Time used:  0.00 sec
2023-03-29 20:18:21,146 		5184 of 10000 with 99.32% 	 Time used:  0.00 sec
2023-03-29 20:18:21,148 		5208 of 10000 with 99.33% 	 Time used:  0.00 sec
2023-03-29 20:18:21,151 		5232 of 10000 with 99.33% 	 Time used:  0.00 sec
2023-03-29 20:18:21,153 		5256 of 10000 with 99.33% 	 Time used:  0.00 sec
2023-03-29 20:18:21,155 		5280 of 10000 with 99.34% 	 Time used:  0.00 sec
2023-03-29 20:18:21,157 		5304 of 10000 with 99.34% 	 Time used:  0.00 sec
2023-03-29 20:18:21,159 		5328 of 10000 with 99.34% 	 Time used:  0.00 sec
2023-03-29 20:18:21,161 		5352 of 10000 with 99.35% 	 Time used:  0.00 sec
2023-03-29 20:18:21,163 		5376 of 10000 with 99.35% 	 Time used:  0.00 sec
2023-03-29 20:18:21,166 		5400 of 10000 with 99.35% 	 Time used:  0.00 sec
2023-03-29 20:18:21,168 		5424 of 10000 with 99.35% 	 Time used:  0.00 sec
2023-03-29 20:18:21,170 		5448 of 10000 with 99.36% 	 Time used:  0.00 sec
2023-03-29 20:18:21,172 		5472 of 10000 with 99.34% 	 Time used:  0.00 sec
2023-03-29 20:18:21,174 		5496 of 10000 with 99.34% 	 Time used:  0.00 sec
2023-03-29 20:18:21,176 		5520 of 10000 with 99.35% 	 Time used:  0.00 sec
2023-03-29 20:18:21,178 		5544 of 10000 with 99.35% 	 Time used:  0.00 sec
2023-03-29 20:18:21,181 		5568 of 10000 with 99.35% 	 Time used:  0.00 sec
2023-03-29 20:18:21,183 		5592 of 10000 with 99.36% 	 Time used:  0.00 sec
2023-03-29 20:18:21,185 		5616 of 10000 with 99.36% 	 Time used:  0.00 sec
2023-03-29 20:18:21,187 		5640 of 10000 with 99.36% 	 Time used:  0.00 sec
2023-03-29 20:18:21,189 		5664 of 10000 with 99.35% 	 Time used:  0.00 sec
2023-03-29 20:18:21,191 		5688 of 10000 with 99.35% 	 Time used:  0.00 sec
2023-03-29 20:18:21,194 		5712 of 10000 with 99.35% 	 Time used:  0.00 sec
2023-03-29 20:18:21,196 		5736 of 10000 with 99.35% 	 Time used:  0.00 sec
2023-03-29 20:18:21,198 		5760 of 10000 with 99.36% 	 Time used:  0.00 sec
2023-03-29 20:18:21,200 		5784 of 10000 with 99.36% 	 Time used:  0.00 sec
2023-03-29 20:18:21,202 		5808 of 10000 with 99.36% 	 Time used:  0.00 sec
2023-03-29 20:18:21,204 		5832 of 10000 with 99.37% 	 Time used:  0.00 sec
2023-03-29 20:18:21,206 		5856 of 10000 with 99.37% 	 Time used:  0.00 sec
2023-03-29 20:18:21,209 		5880 of 10000 with 99.37% 	 Time used:  0.00 sec
2023-03-29 20:18:21,211 		5904 of 10000 with 99.37% 	 Time used:  0.00 sec
2023-03-29 20:18:21,213 		5928 of 10000 with 99.38% 	 Time used:  0.00 sec
2023-03-29 20:18:21,215 		5952 of 10000 with 99.36% 	 Time used:  0.00 sec
2023-03-29 20:18:21,217 		5976 of 10000 with 99.36% 	 Time used:  0.00 sec
2023-03-29 20:18:21,219 		6000 of 10000 with 99.35% 	 Time used:  0.00 sec
2023-03-29 20:18:21,221 		6024 of 10000 with 99.35% 	 Time used:  0.00 sec
2023-03-29 20:18:21,224 		6048 of 10000 with 99.36% 	 Time used:  0.00 sec
2023-03-29 20:18:21,226 		6072 of 10000 with 99.36% 	 Time used:  0.00 sec
2023-03-29 20:18:21,228 		6096 of 10000 with 99.36% 	 Time used:  0.00 sec
2023-03-29 20:18:21,230 		6120 of 10000 with 99.36% 	 Time used:  0.00 sec
2023-03-29 20:18:21,232 		6144 of 10000 with 99.37% 	 Time used:  0.00 sec
2023-03-29 20:18:21,234 		6168 of 10000 with 99.37% 	 Time used:  0.00 sec
2023-03-29 20:18:21,236 		6192 of 10000 with 99.37% 	 Time used:  0.00 sec
2023-03-29 20:18:21,238 		6216 of 10000 with 99.37% 	 Time used:  0.00 sec
2023-03-29 20:18:21,241 		6240 of 10000 with 99.38% 	 Time used:  0.00 sec
2023-03-29 20:18:21,243 		6264 of 10000 with 99.38% 	 Time used:  0.00 sec
2023-03-29 20:18:21,245 		6288 of 10000 with 99.38% 	 Time used:  0.00 sec
2023-03-29 20:18:21,247 		6312 of 10000 with 99.38% 	 Time used:  0.00 sec
2023-03-29 20:18:21,249 		6336 of 10000 with 99.38% 	 Time used:  0.00 sec
2023-03-29 20:18:21,251 		6360 of 10000 with 99.39% 	 Time used:  0.00 sec
2023-03-29 20:18:21,254 		6384 of 10000 with 99.39% 	 Time used:  0.00 sec
2023-03-29 20:18:21,256 		6408 of 10000 with 99.39% 	 Time used:  0.00 sec
2023-03-29 20:18:21,258 		6432 of 10000 with 99.39% 	 Time used:  0.00 sec
2023-03-29 20:18:21,260 		6456 of 10000 with 99.40% 	 Time used:  0.00 sec
2023-03-29 20:18:21,262 		6480 of 10000 with 99.40% 	 Time used:  0.00 sec
2023-03-29 20:18:21,264 		6504 of 10000 with 99.40% 	 Time used:  0.00 sec
2023-03-29 20:18:21,266 		6528 of 10000 with 99.40% 	 Time used:  0.00 sec
2023-03-29 20:18:21,268 		6552 of 10000 with 99.40% 	 Time used:  0.00 sec
2023-03-29 20:18:21,271 		6576 of 10000 with 99.38% 	 Time used:  0.00 sec
2023-03-29 20:18:21,273 		6600 of 10000 with 99.36% 	 Time used:  0.00 sec
2023-03-29 20:18:21,275 		6624 of 10000 with 99.37% 	 Time used:  0.00 sec
2023-03-29 20:18:21,277 		6648 of 10000 with 99.35% 	 Time used:  0.00 sec
2023-03-29 20:18:21,279 		6672 of 10000 with 99.36% 	 Time used:  0.00 sec
2023-03-29 20:18:21,281 		6696 of 10000 with 99.36% 	 Time used:  0.00 sec
2023-03-29 20:18:21,283 		6720 of 10000 with 99.36% 	 Time used:  0.00 sec
2023-03-29 20:18:21,285 		6744 of 10000 with 99.36% 	 Time used:  0.00 sec
2023-03-29 20:18:21,288 		6768 of 10000 with 99.36% 	 Time used:  0.00 sec
2023-03-29 20:18:21,290 		6792 of 10000 with 99.37% 	 Time used:  0.00 sec
2023-03-29 20:18:21,292 		6816 of 10000 with 99.37% 	 Time used:  0.00 sec
2023-03-29 20:18:21,294 		6840 of 10000 with 99.37% 	 Time used:  0.00 sec
2023-03-29 20:18:21,296 		6864 of 10000 with 99.37% 	 Time used:  0.00 sec
2023-03-29 20:18:21,298 		6888 of 10000 with 99.38% 	 Time used:  0.00 sec
2023-03-29 20:18:21,301 		6912 of 10000 with 99.38% 	 Time used:  0.00 sec
2023-03-29 20:18:21,303 		6936 of 10000 with 99.38% 	 Time used:  0.00 sec
2023-03-29 20:18:21,305 		6960 of 10000 with 99.38% 	 Time used:  0.00 sec
2023-03-29 20:18:21,307 		6984 of 10000 with 99.38% 	 Time used:  0.00 sec
2023-03-29 20:18:21,309 		7008 of 10000 with 99.39% 	 Time used:  0.00 sec
2023-03-29 20:18:21,311 		7032 of 10000 with 99.39% 	 Time used:  0.00 sec
2023-03-29 20:18:21,313 		7056 of 10000 with 99.39% 	 Time used:  0.00 sec
2023-03-29 20:18:21,316 		7080 of 10000 with 99.39% 	 Time used:  0.00 sec
2023-03-29 20:18:21,318 		7104 of 10000 with 99.39% 	 Time used:  0.00 sec
2023-03-29 20:18:21,320 		7128 of 10000 with 99.40% 	 Time used:  0.00 sec
2023-03-29 20:18:21,322 		7152 of 10000 with 99.40% 	 Time used:  0.00 sec
2023-03-29 20:18:21,324 		7176 of 10000 with 99.40% 	 Time used:  0.00 sec
2023-03-29 20:18:21,326 		7200 of 10000 with 99.40% 	 Time used:  0.00 sec
2023-03-29 20:18:21,328 		7224 of 10000 with 99.40% 	 Time used:  0.00 sec
2023-03-29 20:18:21,331 		7248 of 10000 with 99.41% 	 Time used:  0.00 sec
2023-03-29 20:18:21,333 		7272 of 10000 with 99.41% 	 Time used:  0.00 sec
2023-03-29 20:18:21,335 		7296 of 10000 with 99.41% 	 Time used:  0.00 sec
2023-03-29 20:18:21,337 		7320 of 10000 with 99.41% 	 Time used:  0.00 sec
2023-03-29 20:18:21,339 		7344 of 10000 with 99.41% 	 Time used:  0.00 sec
2023-03-29 20:18:21,341 		7368 of 10000 with 99.42% 	 Time used:  0.00 sec
2023-03-29 20:18:21,343 		7392 of 10000 with 99.42% 	 Time used:  0.00 sec
2023-03-29 20:18:21,345 		7416 of 10000 with 99.42% 	 Time used:  0.00 sec
2023-03-29 20:18:21,348 		7440 of 10000 with 99.42% 	 Time used:  0.00 sec
2023-03-29 20:18:21,350 		7464 of 10000 with 99.42% 	 Time used:  0.00 sec
2023-03-29 20:18:21,352 		7488 of 10000 with 99.43% 	 Time used:  0.00 sec
2023-03-29 20:18:21,354 		7512 of 10000 with 99.43% 	 Time used:  0.00 sec
2023-03-29 20:18:21,356 		7536 of 10000 with 99.43% 	 Time used:  0.00 sec
2023-03-29 20:18:21,358 		7560 of 10000 with 99.43% 	 Time used:  0.00 sec
2023-03-29 20:18:21,361 		7584 of 10000 with 99.43% 	 Time used:  0.00 sec
2023-03-29 20:18:21,363 		7608 of 10000 with 99.43% 	 Time used:  0.00 sec
2023-03-29 20:18:21,365 		7632 of 10000 with 99.44% 	 Time used:  0.00 sec
2023-03-29 20:18:21,367 		7656 of 10000 with 99.44% 	 Time used:  0.00 sec
2023-03-29 20:18:21,369 		7680 of 10000 with 99.44% 	 Time used:  0.00 sec
2023-03-29 20:18:21,371 		7704 of 10000 with 99.44% 	 Time used:  0.00 sec
2023-03-29 20:18:21,373 		7728 of 10000 with 99.44% 	 Time used:  0.00 sec
2023-03-29 20:18:21,376 		7752 of 10000 with 99.45% 	 Time used:  0.00 sec
2023-03-29 20:18:21,378 		7776 of 10000 with 99.45% 	 Time used:  0.00 sec
2023-03-29 20:18:21,380 		7800 of 10000 with 99.45% 	 Time used:  0.00 sec
2023-03-29 20:18:21,382 		7824 of 10000 with 99.45% 	 Time used:  0.00 sec
2023-03-29 20:18:21,384 		7848 of 10000 with 99.45% 	 Time used:  0.00 sec
2023-03-29 20:18:21,386 		7872 of 10000 with 99.45% 	 Time used:  0.00 sec
2023-03-29 20:18:21,388 		7896 of 10000 with 99.46% 	 Time used:  0.00 sec
2023-03-29 20:18:21,391 		7920 of 10000 with 99.46% 	 Time used:  0.00 sec
2023-03-29 20:18:21,393 		7944 of 10000 with 99.46% 	 Time used:  0.00 sec
2023-03-29 20:18:21,395 		7968 of 10000 with 99.46% 	 Time used:  0.00 sec
2023-03-29 20:18:21,397 		7992 of 10000 with 99.46% 	 Time used:  0.00 sec
2023-03-29 20:18:21,399 		8016 of 10000 with 99.46% 	 Time used:  0.00 sec
2023-03-29 20:18:21,401 		8040 of 10000 with 99.47% 	 Time used:  0.00 sec
2023-03-29 20:18:21,403 		8064 of 10000 with 99.47% 	 Time used:  0.00 sec
2023-03-29 20:18:21,406 		8088 of 10000 with 99.47% 	 Time used:  0.00 sec
2023-03-29 20:18:21,408 		8112 of 10000 with 99.47% 	 Time used:  0.00 sec
2023-03-29 20:18:21,410 		8136 of 10000 with 99.47% 	 Time used:  0.00 sec
2023-03-29 20:18:21,412 		8160 of 10000 with 99.47% 	 Time used:  0.00 sec
2023-03-29 20:18:21,414 		8184 of 10000 with 99.47% 	 Time used:  0.00 sec
2023-03-29 20:18:21,416 		8208 of 10000 with 99.48% 	 Time used:  0.00 sec
2023-03-29 20:18:21,418 		8232 of 10000 with 99.48% 	 Time used:  0.00 sec
2023-03-29 20:18:21,421 		8256 of 10000 with 99.48% 	 Time used:  0.00 sec
2023-03-29 20:18:21,423 		8280 of 10000 with 99.48% 	 Time used:  0.00 sec
2023-03-29 20:18:21,425 		8304 of 10000 with 99.48% 	 Time used:  0.00 sec
2023-03-29 20:18:21,427 		8328 of 10000 with 99.48% 	 Time used:  0.00 sec
2023-03-29 20:18:21,429 		8352 of 10000 with 99.49% 	 Time used:  0.00 sec
2023-03-29 20:18:21,431 		8376 of 10000 with 99.49% 	 Time used:  0.00 sec
2023-03-29 20:18:21,433 		8400 of 10000 with 99.49% 	 Time used:  0.00 sec
2023-03-29 20:18:21,436 		8424 of 10000 with 99.48% 	 Time used:  0.00 sec
2023-03-29 20:18:21,438 		8448 of 10000 with 99.48% 	 Time used:  0.00 sec
2023-03-29 20:18:21,440 		8472 of 10000 with 99.48% 	 Time used:  0.00 sec
2023-03-29 20:18:21,442 		8496 of 10000 with 99.48% 	 Time used:  0.00 sec
2023-03-29 20:18:21,444 		8520 of 10000 with 99.48% 	 Time used:  0.00 sec
2023-03-29 20:18:21,446 		8544 of 10000 with 99.47% 	 Time used:  0.00 sec
2023-03-29 20:18:21,448 		8568 of 10000 with 99.47% 	 Time used:  0.00 sec
2023-03-29 20:18:21,451 		8592 of 10000 with 99.48% 	 Time used:  0.00 sec
2023-03-29 20:18:21,453 		8616 of 10000 with 99.48% 	 Time used:  0.00 sec
2023-03-29 20:18:21,455 		8640 of 10000 with 99.48% 	 Time used:  0.00 sec
2023-03-29 20:18:21,457 		8664 of 10000 with 99.48% 	 Time used:  0.00 sec
2023-03-29 20:18:21,459 		8688 of 10000 with 99.48% 	 Time used:  0.00 sec
2023-03-29 20:18:21,461 		8712 of 10000 with 99.48% 	 Time used:  0.00 sec
2023-03-29 20:18:21,463 		8736 of 10000 with 99.48% 	 Time used:  0.00 sec
2023-03-29 20:18:21,466 		8760 of 10000 with 99.49% 	 Time used:  0.00 sec
2023-03-29 20:18:21,468 		8784 of 10000 with 99.49% 	 Time used:  0.00 sec
2023-03-29 20:18:21,470 		8808 of 10000 with 99.49% 	 Time used:  0.00 sec
2023-03-29 20:18:21,472 		8832 of 10000 with 99.49% 	 Time used:  0.00 sec
2023-03-29 20:18:21,474 		8856 of 10000 with 99.49% 	 Time used:  0.00 sec
2023-03-29 20:18:21,476 		8880 of 10000 with 99.49% 	 Time used:  0.00 sec
2023-03-29 20:18:21,478 		8904 of 10000 with 99.49% 	 Time used:  0.00 sec
2023-03-29 20:18:21,481 		8928 of 10000 with 99.50% 	 Time used:  0.00 sec
2023-03-29 20:18:21,483 		8952 of 10000 with 99.50% 	 Time used:  0.00 sec
2023-03-29 20:18:21,485 		8976 of 10000 with 99.50% 	 Time used:  0.00 sec
2023-03-29 20:18:21,487 		9000 of 10000 with 99.50% 	 Time used:  0.00 sec
2023-03-29 20:18:21,489 		9024 of 10000 with 99.50% 	 Time used:  0.00 sec
2023-03-29 20:18:21,491 		9048 of 10000 with 99.50% 	 Time used:  0.00 sec
2023-03-29 20:18:21,493 		9072 of 10000 with 99.50% 	 Time used:  0.00 sec
2023-03-29 20:18:21,495 		9096 of 10000 with 99.51% 	 Time used:  0.00 sec
2023-03-29 20:18:21,498 		9120 of 10000 with 99.51% 	 Time used:  0.00 sec
2023-03-29 20:18:21,500 		9144 of 10000 with 99.51% 	 Time used:  0.00 sec
2023-03-29 20:18:21,502 		9168 of 10000 with 99.51% 	 Time used:  0.00 sec
2023-03-29 20:18:21,504 		9192 of 10000 with 99.51% 	 Time used:  0.00 sec
2023-03-29 20:18:21,506 		9216 of 10000 with 99.51% 	 Time used:  0.00 sec
2023-03-29 20:18:21,508 		9240 of 10000 with 99.51% 	 Time used:  0.00 sec
2023-03-29 20:18:21,510 		9264 of 10000 with 99.51% 	 Time used:  0.00 sec
2023-03-29 20:18:21,513 		9288 of 10000 with 99.52% 	 Time used:  0.00 sec
2023-03-29 20:18:21,515 		9312 of 10000 with 99.52% 	 Time used:  0.00 sec
2023-03-29 20:18:21,517 		9336 of 10000 with 99.52% 	 Time used:  0.00 sec
2023-03-29 20:18:21,519 		9360 of 10000 with 99.52% 	 Time used:  0.00 sec
2023-03-29 20:18:21,521 		9384 of 10000 with 99.52% 	 Time used:  0.00 sec
2023-03-29 20:18:21,523 		9408 of 10000 with 99.52% 	 Time used:  0.00 sec
2023-03-29 20:18:21,525 		9432 of 10000 with 99.52% 	 Time used:  0.00 sec
2023-03-29 20:18:21,528 		9456 of 10000 with 99.52% 	 Time used:  0.00 sec
2023-03-29 20:18:21,530 		9480 of 10000 with 99.53% 	 Time used:  0.00 sec
2023-03-29 20:18:21,532 		9504 of 10000 with 99.53% 	 Time used:  0.00 sec
2023-03-29 20:18:21,534 		9528 of 10000 with 99.53% 	 Time used:  0.00 sec
2023-03-29 20:18:21,536 		9552 of 10000 with 99.53% 	 Time used:  0.00 sec
2023-03-29 20:18:21,538 		9576 of 10000 with 99.53% 	 Time used:  0.00 sec
2023-03-29 20:18:21,540 		9600 of 10000 with 99.53% 	 Time used:  0.00 sec
2023-03-29 20:18:21,543 		9624 of 10000 with 99.53% 	 Time used:  0.00 sec
2023-03-29 20:18:21,545 		9648 of 10000 with 99.53% 	 Time used:  0.00 sec
2023-03-29 20:18:21,547 		9672 of 10000 with 99.53% 	 Time used:  0.00 sec
2023-03-29 20:18:21,549 		9696 of 10000 with 99.52% 	 Time used:  0.00 sec
2023-03-29 20:18:21,551 		9720 of 10000 with 99.52% 	 Time used:  0.00 sec
2023-03-29 20:18:21,553 		9744 of 10000 with 99.51% 	 Time used:  0.00 sec
2023-03-29 20:18:21,555 		9768 of 10000 with 99.51% 	 Time used:  0.00 sec
2023-03-29 20:18:21,557 		9792 of 10000 with 99.51% 	 Time used:  0.00 sec
2023-03-29 20:18:21,560 		9816 of 10000 with 99.51% 	 Time used:  0.00 sec
2023-03-29 20:18:21,562 		9840 of 10000 with 99.51% 	 Time used:  0.00 sec
2023-03-29 20:18:21,564 		9864 of 10000 with 99.50% 	 Time used:  0.00 sec
2023-03-29 20:18:21,566 		9888 of 10000 with 99.50% 	 Time used:  0.00 sec
2023-03-29 20:18:21,568 		9912 of 10000 with 99.51% 	 Time used:  0.00 sec
2023-03-29 20:18:21,570 		9936 of 10000 with 99.51% 	 Time used:  0.00 sec
2023-03-29 20:18:21,573 		9960 of 10000 with 99.51% 	 Time used:  0.00 sec
2023-03-29 20:18:21,575 		9984 of 10000 with 99.51% 	 Time used:  0.00 sec
2023-03-29 20:18:21,577 		10000 of 10000 with 99.51% 	 Time used:  0.00 sec
2023-03-29 20:18:21,577 
2023-03-29 20:18:21,589 			Learning rate: weights:   1.000e-08    
2023-03-29 20:18:21,589 			Last test performance: 99.51%
2023-03-29 20:18:21,589 ----------------
2023-03-29 20:18:21,653   88  =>  0    		Training 486 pattern with 100.00% 	Forward time: 	 0.05 sec
2023-03-29 20:18:21,653 			Loss:    1.413e-04    			Backward time: 	 0.01 sec 
2023-03-29 20:18:21,692 			Learning rate: weights:   1.000e-08    
2023-03-29 20:18:21,692 			Last test performance: 99.51%
2023-03-29 20:18:21,692 ----------------
2023-03-29 20:18:21,777   88  =>  1    		Training 486 pattern with 100.00% 	Forward time: 	 0.07 sec
2023-03-29 20:18:21,777 			Loss:    1.305e-04    			Backward time: 	 0.01 sec 
2023-03-29 20:18:21,885 			Learning rate: weights:   1.000e-08    
2023-03-29 20:18:21,885 			Last test performance: 99.51%
2023-03-29 20:18:21,885 ----------------
2023-03-29 20:18:21,967   88  =>  2    		Training 486 pattern with 100.00% 	Forward time: 	 0.07 sec
2023-03-29 20:18:21,967 			Loss:    1.608e-04    			Backward time: 	 0.01 sec 
2023-03-29 20:18:22,067 			Learning rate: weights:   1.000e-08    
2023-03-29 20:18:22,068 			Last test performance: 99.51%
2023-03-29 20:18:22,068 ----------------
2023-03-29 20:18:22,152   88  =>  3    		Training 486 pattern with 99.79% 	Forward time: 	 0.07 sec
2023-03-29 20:18:22,152 			Loss:    2.502e-04    			Backward time: 	 0.01 sec 
2023-03-29 20:18:22,381 			Learning rate: weights:   1.000e-08    
2023-03-29 20:18:22,381 			Last test performance: 99.51%
2023-03-29 20:18:22,381 ----------------
2023-03-29 20:18:22,461   88  =>  4    		Training 486 pattern with 99.58% 	Forward time: 	 0.07 sec
2023-03-29 20:18:22,461 			Loss:    3.272e-04    			Backward time: 	 0.01 sec 
2023-03-29 20:18:22,573 			Learning rate: weights:   1.000e-08    
2023-03-29 20:18:22,573 			Last test performance: 99.51%
2023-03-29 20:18:22,573 ----------------
2023-03-29 20:18:22,644   88  =>  5    		Training 486 pattern with 99.58% 	Forward time: 	 0.06 sec
2023-03-29 20:18:22,644 			Loss:    4.752e-04    			Backward time: 	 0.01 sec 
2023-03-29 20:18:22,760 			Learning rate: weights:   1.000e-08    
2023-03-29 20:18:22,760 			Last test performance: 99.51%
2023-03-29 20:18:22,760 ----------------
2023-03-29 20:18:22,843   88  =>  6    		Training 486 pattern with 99.17% 	Forward time: 	 0.07 sec
2023-03-29 20:18:22,843 			Loss:    1.176e-03    			Backward time: 	 0.01 sec 
2023-03-29 20:18:22,919 			Learning rate: weights:   1.000e-08    
2023-03-29 20:18:22,919 			Last test performance: 99.51%
2023-03-29 20:18:22,919 ----------------
2023-03-29 20:18:23,003   88  =>  7    		Training 486 pattern with 99.79% 	Forward time: 	 0.07 sec
2023-03-29 20:18:23,003 			Loss:    2.818e-04    			Backward time: 	 0.01 sec 
2023-03-29 20:18:23,068 			Learning rate: weights:   1.000e-08    
2023-03-29 20:18:23,068 			Last test performance: 99.51%
2023-03-29 20:18:23,068 ----------------
2023-03-29 20:18:23,152   88  =>  8    		Training 486 pattern with 100.00% 	Forward time: 	 0.07 sec
2023-03-29 20:18:23,152 			Loss:    1.079e-04    			Backward time: 	 0.01 sec 
2023-03-29 20:18:23,230 			Learning rate: weights:   1.000e-08    
2023-03-29 20:18:23,230 			Last test performance: 99.51%
2023-03-29 20:18:23,230 ----------------
2023-03-29 20:18:23,315   88  =>  9    		Training 486 pattern with 100.00% 	Forward time: 	 0.07 sec
2023-03-29 20:18:23,315 			Loss:    1.386e-04    			Backward time: 	 0.01 sec 
2023-03-29 20:18:23,383 			Learning rate: weights:   1.000e-08    
2023-03-29 20:18:23,383 			Last test performance: 99.51%
2023-03-29 20:18:23,383 ----------------
2023-03-29 20:18:23,454   88  =>  10   		Training 486 pattern with 99.79% 	Forward time: 	 0.06 sec
2023-03-29 20:18:23,454 			Loss:    4.183e-04    			Backward time: 	 0.01 sec 
2023-03-29 20:18:23,548 			Learning rate: weights:   1.000e-08    
2023-03-29 20:18:23,548 			Last test performance: 99.51%
2023-03-29 20:18:23,548 ----------------
2023-03-29 20:18:23,632   88  =>  11   		Training 486 pattern with 99.38% 	Forward time: 	 0.07 sec
2023-03-29 20:18:23,632 			Loss:    3.918e-04    			Backward time: 	 0.01 sec 
2023-03-29 20:18:23,727 			Learning rate: weights:   1.000e-08    
2023-03-29 20:18:23,727 			Last test performance: 99.51%
2023-03-29 20:18:23,727 ----------------
2023-03-29 20:18:23,810   88  =>  12   		Training 486 pattern with 99.58% 	Forward time: 	 0.07 sec
2023-03-29 20:18:23,810 			Loss:    2.159e-04    			Backward time: 	 0.01 sec 
2023-03-29 20:18:23,919 			Learning rate: weights:   1.000e-08    
2023-03-29 20:18:23,919 			Last test performance: 99.51%
2023-03-29 20:18:23,919 ----------------
2023-03-29 20:18:24,004   88  =>  13   		Training 486 pattern with 99.38% 	Forward time: 	 0.07 sec
2023-03-29 20:18:24,004 			Loss:    4.114e-04    			Backward time: 	 0.01 sec 
2023-03-29 20:18:24,098 			Learning rate: weights:   1.000e-08    
2023-03-29 20:18:24,098 			Last test performance: 99.51%
2023-03-29 20:18:24,099 ----------------
2023-03-29 20:18:24,183   88  =>  14   		Training 486 pattern with 99.79% 	Forward time: 	 0.07 sec
2023-03-29 20:18:24,183 			Loss:    1.476e-04    			Backward time: 	 0.01 sec 
2023-03-29 20:18:24,262 			Learning rate: weights:   1.000e-08    
2023-03-29 20:18:24,262 			Last test performance: 99.51%
2023-03-29 20:18:24,262 ----------------
2023-03-29 20:18:24,346   88  =>  15   		Training 486 pattern with 99.79% 	Forward time: 	 0.07 sec
2023-03-29 20:18:24,347 			Loss:    1.796e-04    			Backward time: 	 0.01 sec 
2023-03-29 20:18:24,473 			Learning rate: weights:   1.000e-08    
2023-03-29 20:18:24,473 			Last test performance: 99.51%
2023-03-29 20:18:24,473 ----------------
2023-03-29 20:18:24,557   88  =>  16   		Training 486 pattern with 99.58% 	Forward time: 	 0.07 sec
2023-03-29 20:18:24,557 			Loss:    3.637e-04    			Backward time: 	 0.01 sec 
2023-03-29 20:18:24,644 			Learning rate: weights:   1.000e-08    
2023-03-29 20:18:24,644 			Last test performance: 99.51%
2023-03-29 20:18:24,644 ----------------
2023-03-29 20:18:24,728   88  =>  17   		Training 486 pattern with 100.00% 	Forward time: 	 0.07 sec
2023-03-29 20:18:24,728 			Loss:    9.798e-05    			Backward time: 	 0.01 sec 
2023-03-29 20:18:24,803 			Learning rate: weights:   1.000e-08    
2023-03-29 20:18:24,803 			Last test performance: 99.51%
2023-03-29 20:18:24,803 ----------------
2023-03-29 20:18:24,888   88  =>  18   		Training 486 pattern with 99.58% 	Forward time: 	 0.07 sec
2023-03-29 20:18:24,888 			Loss:    5.848e-04    			Backward time: 	 0.01 sec 
2023-03-29 20:18:24,944 			Learning rate: weights:   1.000e-08    
2023-03-29 20:18:24,944 			Last test performance: 99.51%
2023-03-29 20:18:24,944 ----------------
2023-03-29 20:18:25,028   88  =>  19   		Training 486 pattern with 99.38% 	Forward time: 	 0.07 sec
2023-03-29 20:18:25,028 			Loss:    7.499e-04    			Backward time: 	 0.01 sec 
2023-03-29 20:18:25,120 			Learning rate: weights:   1.000e-08    
2023-03-29 20:18:25,120 			Last test performance: 99.51%
2023-03-29 20:18:25,120 ----------------
2023-03-29 20:18:25,204   88  =>  20   		Training 486 pattern with 99.58% 	Forward time: 	 0.07 sec
2023-03-29 20:18:25,204 			Loss:    3.444e-04    			Backward time: 	 0.01 sec 
2023-03-29 20:18:25,264 			Learning rate: weights:   1.000e-08    
2023-03-29 20:18:25,264 			Last test performance: 99.51%
2023-03-29 20:18:25,264 ----------------
2023-03-29 20:18:25,349   88  =>  21   		Training 486 pattern with 100.00% 	Forward time: 	 0.07 sec
2023-03-29 20:18:25,349 			Loss:    1.796e-04    			Backward time: 	 0.01 sec 
2023-03-29 20:18:25,457 			Learning rate: weights:   1.000e-08    
2023-03-29 20:18:25,457 			Last test performance: 99.51%
2023-03-29 20:18:25,457 ----------------
2023-03-29 20:18:25,540   88  =>  22   		Training 486 pattern with 99.38% 	Forward time: 	 0.07 sec
2023-03-29 20:18:25,540 			Loss:    5.364e-04    			Backward time: 	 0.01 sec 
2023-03-29 20:18:25,648 			Learning rate: weights:   1.000e-08    
2023-03-29 20:18:25,649 			Last test performance: 99.51%
2023-03-29 20:18:25,649 ----------------
2023-03-29 20:18:25,731   88  =>  23   		Training 486 pattern with 99.58% 	Forward time: 	 0.07 sec
2023-03-29 20:18:25,731 			Loss:    3.307e-04    			Backward time: 	 0.01 sec 
2023-03-29 20:18:25,778 			Learning rate: weights:   1.000e-08    
2023-03-29 20:18:25,778 			Last test performance: 99.51%
2023-03-29 20:18:25,778 ----------------
2023-03-29 20:18:25,862   88  =>  24   		Training 486 pattern with 99.79% 	Forward time: 	 0.07 sec
2023-03-29 20:18:25,862 			Loss:    3.361e-04    			Backward time: 	 0.01 sec 
2023-03-29 20:18:25,911 			Learning rate: weights:   1.000e-08    
2023-03-29 20:18:25,911 			Last test performance: 99.51%
2023-03-29 20:18:25,911 ----------------
2023-03-29 20:18:25,994   88  =>  25   		Training 486 pattern with 99.79% 	Forward time: 	 0.07 sec
2023-03-29 20:18:25,994 			Loss:    2.216e-04    			Backward time: 	 0.01 sec 
2023-03-29 20:18:26,090 			Learning rate: weights:   1.000e-08    
2023-03-29 20:18:26,090 			Last test performance: 99.51%
2023-03-29 20:18:26,091 ----------------
2023-03-29 20:18:26,173   88  =>  26   		Training 486 pattern with 99.79% 	Forward time: 	 0.07 sec
2023-03-29 20:18:26,173 			Loss:    1.641e-04    			Backward time: 	 0.01 sec 
2023-03-29 20:18:26,225 			Learning rate: weights:   1.000e-08    
2023-03-29 20:18:26,225 			Last test performance: 99.51%
2023-03-29 20:18:26,225 ----------------
2023-03-29 20:18:26,309   88  =>  27   		Training 486 pattern with 100.00% 	Forward time: 	 0.07 sec
2023-03-29 20:18:26,309 			Loss:    1.593e-04    			Backward time: 	 0.01 sec 
2023-03-29 20:18:26,415 			Learning rate: weights:   1.000e-08    
2023-03-29 20:18:26,415 			Last test performance: 99.51%
2023-03-29 20:18:26,415 ----------------
2023-03-29 20:18:26,498   88  =>  28   		Training 486 pattern with 99.79% 	Forward time: 	 0.07 sec
2023-03-29 20:18:26,498 			Loss:    2.094e-04    			Backward time: 	 0.01 sec 
2023-03-29 20:18:26,602 			Learning rate: weights:   1.000e-08    
2023-03-29 20:18:26,602 			Last test performance: 99.51%
2023-03-29 20:18:26,602 ----------------
2023-03-29 20:18:26,687   88  =>  29   		Training 486 pattern with 99.58% 	Forward time: 	 0.07 sec
2023-03-29 20:18:26,687 			Loss:    5.769e-04    			Backward time: 	 0.01 sec 
2023-03-29 20:18:26,849 			Learning rate: weights:   1.000e-08    
2023-03-29 20:18:26,849 			Last test performance: 99.51%
2023-03-29 20:18:26,850 ----------------
2023-03-29 20:18:26,935   88  =>  30   		Training 486 pattern with 100.00% 	Forward time: 	 0.07 sec
2023-03-29 20:18:26,935 			Loss:    1.202e-04    			Backward time: 	 0.01 sec 
2023-03-29 20:18:27,052 			Learning rate: weights:   1.000e-08    
2023-03-29 20:18:27,052 			Last test performance: 99.51%
2023-03-29 20:18:27,052 ----------------
2023-03-29 20:18:27,134   88  =>  31   		Training 486 pattern with 100.00% 	Forward time: 	 0.07 sec
2023-03-29 20:18:27,134 			Loss:    8.245e-05    			Backward time: 	 0.01 sec 
2023-03-29 20:18:27,387 			Learning rate: weights:   1.000e-08    
2023-03-29 20:18:27,387 			Last test performance: 99.51%
2023-03-29 20:18:27,387 ----------------
2023-03-29 20:18:27,473   88  =>  32   		Training 486 pattern with 100.00% 	Forward time: 	 0.07 sec
2023-03-29 20:18:27,473 			Loss:    3.350e-05    			Backward time: 	 0.01 sec 
2023-03-29 20:18:27,522 			Learning rate: weights:   1.000e-08    
2023-03-29 20:18:27,522 			Last test performance: 99.51%
2023-03-29 20:18:27,522 ----------------
2023-03-29 20:18:27,609   88  =>  33   		Training 486 pattern with 99.79% 	Forward time: 	 0.07 sec
2023-03-29 20:18:27,609 			Loss:    2.269e-04    			Backward time: 	 0.01 sec 
2023-03-29 20:18:27,717 			Learning rate: weights:   1.000e-08    
2023-03-29 20:18:27,717 			Last test performance: 99.51%
2023-03-29 20:18:27,717 ----------------
2023-03-29 20:18:27,805   88  =>  34   		Training 486 pattern with 99.79% 	Forward time: 	 0.07 sec
2023-03-29 20:18:27,805 			Loss:    6.919e-04    			Backward time: 	 0.01 sec 
2023-03-29 20:18:27,901 			Learning rate: weights:   1.000e-08    
2023-03-29 20:18:27,902 			Last test performance: 99.51%
2023-03-29 20:18:27,902 ----------------
2023-03-29 20:18:27,988   88  =>  35   		Training 486 pattern with 99.58% 	Forward time: 	 0.07 sec
2023-03-29 20:18:27,988 			Loss:    3.811e-04    			Backward time: 	 0.01 sec 
2023-03-29 20:18:28,046 			Learning rate: weights:   1.000e-08    
2023-03-29 20:18:28,046 			Last test performance: 99.51%
2023-03-29 20:18:28,046 ----------------
2023-03-29 20:18:28,130   88  =>  36   		Training 486 pattern with 99.79% 	Forward time: 	 0.07 sec
2023-03-29 20:18:28,130 			Loss:    1.629e-04    			Backward time: 	 0.01 sec 
2023-03-29 20:18:28,176 			Learning rate: weights:   1.000e-08    
2023-03-29 20:18:28,176 			Last test performance: 99.51%
2023-03-29 20:18:28,176 ----------------
2023-03-29 20:18:28,262   88  =>  37   		Training 486 pattern with 100.00% 	Forward time: 	 0.07 sec
2023-03-29 20:18:28,262 			Loss:    1.015e-04    			Backward time: 	 0.01 sec 
2023-03-29 20:18:28,358 			Learning rate: weights:   1.000e-08    
2023-03-29 20:18:28,358 			Last test performance: 99.51%
2023-03-29 20:18:28,358 ----------------
2023-03-29 20:18:28,443   88  =>  38   		Training 486 pattern with 99.79% 	Forward time: 	 0.07 sec
2023-03-29 20:18:28,443 			Loss:    5.294e-04    			Backward time: 	 0.01 sec 
2023-03-29 20:18:28,567 			Learning rate: weights:   1.000e-08    
2023-03-29 20:18:28,567 			Last test performance: 99.51%
2023-03-29 20:18:28,567 ----------------
2023-03-29 20:18:28,651   88  =>  39   		Training 486 pattern with 99.79% 	Forward time: 	 0.07 sec
2023-03-29 20:18:28,651 			Loss:    3.720e-04    			Backward time: 	 0.01 sec 
2023-03-29 20:18:29,061 			Learning rate: weights:   1.000e-08    
2023-03-29 20:18:29,061 			Last test performance: 99.51%
2023-03-29 20:18:29,061 ----------------
2023-03-29 20:18:29,145   88  =>  40   		Training 486 pattern with 99.79% 	Forward time: 	 0.07 sec
2023-03-29 20:18:29,145 			Loss:    1.582e-04    			Backward time: 	 0.01 sec 
2023-03-29 20:18:29,533 			Learning rate: weights:   1.000e-08    
2023-03-29 20:18:29,533 			Last test performance: 99.51%
2023-03-29 20:18:29,533 ----------------
2023-03-29 20:18:29,619   88  =>  41   		Training 486 pattern with 100.00% 	Forward time: 	 0.07 sec
2023-03-29 20:18:29,619 			Loss:    1.070e-04    			Backward time: 	 0.01 sec 
2023-03-29 20:18:29,890 			Learning rate: weights:   1.000e-08    
2023-03-29 20:18:29,890 			Last test performance: 99.51%
2023-03-29 20:18:29,890 ----------------
2023-03-29 20:18:29,965   88  =>  42   		Training 486 pattern with 99.79% 	Forward time: 	 0.06 sec
2023-03-29 20:18:29,966 			Loss:    1.375e-04    			Backward time: 	 0.01 sec 
2023-03-29 20:18:30,104 			Learning rate: weights:   1.000e-08    
2023-03-29 20:18:30,104 			Last test performance: 99.51%
2023-03-29 20:18:30,104 ----------------
2023-03-29 20:18:30,189   88  =>  43   		Training 486 pattern with 99.58% 	Forward time: 	 0.07 sec
2023-03-29 20:18:30,189 			Loss:    4.727e-04    			Backward time: 	 0.01 sec 
2023-03-29 20:18:30,544 			Learning rate: weights:   1.000e-08    
2023-03-29 20:18:30,544 			Last test performance: 99.51%
2023-03-29 20:18:30,544 ----------------
2023-03-29 20:18:30,628   88  =>  44   		Training 486 pattern with 100.00% 	Forward time: 	 0.07 sec
2023-03-29 20:18:30,628 			Loss:    1.196e-04    			Backward time: 	 0.01 sec 
2023-03-29 20:18:30,789 			Learning rate: weights:   1.000e-08    
2023-03-29 20:18:30,789 			Last test performance: 99.51%
2023-03-29 20:18:30,789 ----------------
2023-03-29 20:18:30,873   88  =>  45   		Training 486 pattern with 99.79% 	Forward time: 	 0.07 sec
2023-03-29 20:18:30,873 			Loss:    3.815e-04    			Backward time: 	 0.01 sec 
2023-03-29 20:18:31,031 			Learning rate: weights:   1.000e-08    
2023-03-29 20:18:31,031 			Last test performance: 99.51%
2023-03-29 20:18:31,031 ----------------
2023-03-29 20:18:31,116   88  =>  46   		Training 486 pattern with 99.79% 	Forward time: 	 0.07 sec
2023-03-29 20:18:31,116 			Loss:    4.310e-04    			Backward time: 	 0.01 sec 
2023-03-29 20:18:31,320 			Learning rate: weights:   1.000e-08    
2023-03-29 20:18:31,320 			Last test performance: 99.51%
2023-03-29 20:18:31,320 ----------------
2023-03-29 20:18:31,405   88  =>  47   		Training 486 pattern with 99.79% 	Forward time: 	 0.07 sec
2023-03-29 20:18:31,405 			Loss:    2.440e-04    			Backward time: 	 0.01 sec 
2023-03-29 20:18:31,514 			Learning rate: weights:   1.000e-08    
2023-03-29 20:18:31,514 			Last test performance: 99.51%
2023-03-29 20:18:31,514 ----------------
2023-03-29 20:18:31,598   88  =>  48   		Training 486 pattern with 99.17% 	Forward time: 	 0.07 sec
2023-03-29 20:18:31,598 			Loss:    1.352e-03    			Backward time: 	 0.01 sec 
2023-03-29 20:18:31,800 			Learning rate: weights:   1.000e-08    
2023-03-29 20:18:31,800 			Last test performance: 99.51%
2023-03-29 20:18:31,800 ----------------
2023-03-29 20:18:31,885   88  =>  49   		Training 486 pattern with 100.00% 	Forward time: 	 0.07 sec
2023-03-29 20:18:31,885 			Loss:    1.139e-04    			Backward time: 	 0.01 sec 
2023-03-29 20:18:32,021 			Learning rate: weights:   1.000e-08    
2023-03-29 20:18:32,021 			Last test performance: 99.51%
2023-03-29 20:18:32,021 ----------------
2023-03-29 20:18:32,106   88  =>  50   		Training 486 pattern with 99.38% 	Forward time: 	 0.07 sec
2023-03-29 20:18:32,106 			Loss:    5.866e-04    			Backward time: 	 0.01 sec 
2023-03-29 20:18:32,340 			Learning rate: weights:   1.000e-08    
2023-03-29 20:18:32,340 			Last test performance: 99.51%
2023-03-29 20:18:32,340 ----------------
2023-03-29 20:18:32,424   88  =>  51   		Training 486 pattern with 100.00% 	Forward time: 	 0.07 sec
2023-03-29 20:18:32,424 			Loss:    4.225e-05    			Backward time: 	 0.01 sec 
2023-03-29 20:18:32,553 			Learning rate: weights:   1.000e-08    
2023-03-29 20:18:32,553 			Last test performance: 99.51%
2023-03-29 20:18:32,553 ----------------
2023-03-29 20:18:32,635   88  =>  52   		Training 486 pattern with 99.58% 	Forward time: 	 0.07 sec
2023-03-29 20:18:32,635 			Loss:    1.193e-03    			Backward time: 	 0.01 sec 
2023-03-29 20:18:32,931 			Learning rate: weights:   1.000e-08    
2023-03-29 20:18:32,931 			Last test performance: 99.51%
2023-03-29 20:18:32,931 ----------------
2023-03-29 20:18:33,012   88  =>  53   		Training 486 pattern with 100.00% 	Forward time: 	 0.07 sec
2023-03-29 20:18:33,012 			Loss:    1.154e-04    			Backward time: 	 0.01 sec 
2023-03-29 20:18:33,286 			Learning rate: weights:   1.000e-08    
2023-03-29 20:18:33,286 			Last test performance: 99.51%
2023-03-29 20:18:33,286 ----------------
2023-03-29 20:18:33,373   88  =>  54   		Training 486 pattern with 100.00% 	Forward time: 	 0.07 sec
2023-03-29 20:18:33,373 			Loss:    1.622e-04    			Backward time: 	 0.01 sec 
2023-03-29 20:18:33,494 			Learning rate: weights:   1.000e-08    
2023-03-29 20:18:33,494 			Last test performance: 99.51%
2023-03-29 20:18:33,494 ----------------
2023-03-29 20:18:33,582   88  =>  55   		Training 486 pattern with 100.00% 	Forward time: 	 0.07 sec
2023-03-29 20:18:33,582 			Loss:    1.679e-04    			Backward time: 	 0.01 sec 
2023-03-29 20:18:33,718 			Learning rate: weights:   1.000e-08    
2023-03-29 20:18:33,718 			Last test performance: 99.51%
2023-03-29 20:18:33,718 ----------------
2023-03-29 20:18:33,806   88  =>  56   		Training 486 pattern with 100.00% 	Forward time: 	 0.07 sec
2023-03-29 20:18:33,806 			Loss:    1.519e-04    			Backward time: 	 0.01 sec 
2023-03-29 20:18:33,912 			Learning rate: weights:   1.000e-08    
2023-03-29 20:18:33,912 			Last test performance: 99.51%
2023-03-29 20:18:33,912 ----------------
2023-03-29 20:18:34,000   88  =>  57   		Training 486 pattern with 99.58% 	Forward time: 	 0.07 sec
2023-03-29 20:18:34,000 			Loss:    3.194e-04    			Backward time: 	 0.01 sec 
2023-03-29 20:18:34,155 			Learning rate: weights:   1.000e-08    
2023-03-29 20:18:34,155 			Last test performance: 99.51%
2023-03-29 20:18:34,155 ----------------
2023-03-29 20:18:34,240   88  =>  58   		Training 486 pattern with 99.38% 	Forward time: 	 0.07 sec
2023-03-29 20:18:34,240 			Loss:    6.869e-04    			Backward time: 	 0.01 sec 
2023-03-29 20:18:34,391 			Learning rate: weights:   1.000e-08    
2023-03-29 20:18:34,391 			Last test performance: 99.51%
2023-03-29 20:18:34,391 ----------------
2023-03-29 20:18:34,476   88  =>  59   		Training 486 pattern with 100.00% 	Forward time: 	 0.07 sec
2023-03-29 20:18:34,476 			Loss:    2.581e-04    			Backward time: 	 0.01 sec 
2023-03-29 20:18:34,554 			Learning rate: weights:   1.000e-08    
2023-03-29 20:18:34,554 			Last test performance: 99.51%
2023-03-29 20:18:34,554 ----------------
2023-03-29 20:18:34,638   88  =>  60   		Training 486 pattern with 99.58% 	Forward time: 	 0.07 sec
2023-03-29 20:18:34,638 			Loss:    7.746e-04    			Backward time: 	 0.01 sec 
2023-03-29 20:18:34,782 			Learning rate: weights:   1.000e-08    
2023-03-29 20:18:34,782 			Last test performance: 99.51%
2023-03-29 20:18:34,783 ----------------
2023-03-29 20:18:34,867   88  =>  61   		Training 486 pattern with 99.58% 	Forward time: 	 0.07 sec
2023-03-29 20:18:34,867 			Loss:    4.085e-04    			Backward time: 	 0.01 sec 
2023-03-29 20:18:35,252 			Learning rate: weights:   1.000e-08    
2023-03-29 20:18:35,252 			Last test performance: 99.51%
2023-03-29 20:18:35,252 ----------------
2023-03-29 20:18:35,337   88  =>  62   		Training 486 pattern with 99.79% 	Forward time: 	 0.07 sec
2023-03-29 20:18:35,337 			Loss:    1.934e-04    			Backward time: 	 0.01 sec 
2023-03-29 20:18:35,647 			Learning rate: weights:   1.000e-08    
2023-03-29 20:18:35,647 			Last test performance: 99.51%
2023-03-29 20:18:35,647 ----------------
2023-03-29 20:18:35,732   88  =>  63   		Training 486 pattern with 99.58% 	Forward time: 	 0.07 sec
2023-03-29 20:18:35,732 			Loss:    2.762e-04    			Backward time: 	 0.01 sec 
2023-03-29 20:18:35,910 			Learning rate: weights:   1.000e-08    
2023-03-29 20:18:35,910 			Last test performance: 99.51%
2023-03-29 20:18:35,910 ----------------
2023-03-29 20:18:35,996   88  =>  64   		Training 486 pattern with 99.38% 	Forward time: 	 0.07 sec
2023-03-29 20:18:35,996 			Loss:    4.659e-04    			Backward time: 	 0.01 sec 
2023-03-29 20:18:36,097 			Learning rate: weights:   1.000e-08    
2023-03-29 20:18:36,097 			Last test performance: 99.51%
2023-03-29 20:18:36,097 ----------------
2023-03-29 20:18:36,182   88  =>  65   		Training 486 pattern with 99.79% 	Forward time: 	 0.07 sec
2023-03-29 20:18:36,182 			Loss:    2.564e-04    			Backward time: 	 0.01 sec 
2023-03-29 20:18:36,321 			Learning rate: weights:   1.000e-08    
2023-03-29 20:18:36,322 			Last test performance: 99.51%
2023-03-29 20:18:36,322 ----------------
2023-03-29 20:18:36,406   88  =>  66   		Training 486 pattern with 100.00% 	Forward time: 	 0.07 sec
2023-03-29 20:18:36,406 			Loss:    7.275e-05    			Backward time: 	 0.01 sec 
2023-03-29 20:18:36,548 			Learning rate: weights:   1.000e-08    
2023-03-29 20:18:36,548 			Last test performance: 99.51%
2023-03-29 20:18:36,548 ----------------
2023-03-29 20:18:36,612   88  =>  67   		Training 486 pattern with 99.79% 	Forward time: 	 0.05 sec
2023-03-29 20:18:36,612 			Loss:    3.364e-04    			Backward time: 	 0.01 sec 
2023-03-29 20:18:36,816 			Learning rate: weights:   1.000e-08    
2023-03-29 20:18:36,817 			Last test performance: 99.51%
2023-03-29 20:18:36,817 ----------------
2023-03-29 20:18:36,905   88  =>  68   		Training 486 pattern with 99.79% 	Forward time: 	 0.08 sec
2023-03-29 20:18:36,905 			Loss:    2.409e-04    			Backward time: 	 0.01 sec 
2023-03-29 20:18:37,278 			Learning rate: weights:   1.000e-08    
2023-03-29 20:18:37,278 			Last test performance: 99.51%
2023-03-29 20:18:37,278 ----------------
2023-03-29 20:18:37,363   88  =>  69   		Training 486 pattern with 99.17% 	Forward time: 	 0.07 sec
2023-03-29 20:18:37,363 			Loss:    1.115e-03    			Backward time: 	 0.01 sec 
2023-03-29 20:18:37,491 			Learning rate: weights:   1.000e-08    
2023-03-29 20:18:37,491 			Last test performance: 99.51%
2023-03-29 20:18:37,491 ----------------
2023-03-29 20:18:37,573   88  =>  70   		Training 486 pattern with 99.38% 	Forward time: 	 0.07 sec
2023-03-29 20:18:37,573 			Loss:    5.035e-04    			Backward time: 	 0.01 sec 
2023-03-29 20:18:37,739 			Learning rate: weights:   1.000e-08    
2023-03-29 20:18:37,739 			Last test performance: 99.51%
2023-03-29 20:18:37,739 ----------------
2023-03-29 20:18:37,818   88  =>  71   		Training 486 pattern with 100.00% 	Forward time: 	 0.07 sec
2023-03-29 20:18:37,818 			Loss:    1.488e-04    			Backward time: 	 0.01 sec 
2023-03-29 20:18:37,973 			Learning rate: weights:   1.000e-08    
2023-03-29 20:18:37,973 			Last test performance: 99.51%
2023-03-29 20:18:37,973 ----------------
2023-03-29 20:18:38,058   88  =>  72   		Training 486 pattern with 99.79% 	Forward time: 	 0.07 sec
2023-03-29 20:18:38,058 			Loss:    2.531e-04    			Backward time: 	 0.01 sec 
2023-03-29 20:18:38,326 			Learning rate: weights:   1.000e-08    
2023-03-29 20:18:38,326 			Last test performance: 99.51%
2023-03-29 20:18:38,326 ----------------
2023-03-29 20:18:38,411   88  =>  73   		Training 486 pattern with 99.79% 	Forward time: 	 0.07 sec
2023-03-29 20:18:38,411 			Loss:    2.282e-04    			Backward time: 	 0.01 sec 
2023-03-29 20:18:38,564 			Learning rate: weights:   1.000e-08    
2023-03-29 20:18:38,564 			Last test performance: 99.51%
2023-03-29 20:18:38,564 ----------------
2023-03-29 20:18:38,648   88  =>  74   		Training 486 pattern with 100.00% 	Forward time: 	 0.07 sec
2023-03-29 20:18:38,648 			Loss:    1.078e-04    			Backward time: 	 0.01 sec 
2023-03-29 20:18:38,964 			Learning rate: weights:   1.000e-08    
2023-03-29 20:18:38,964 			Last test performance: 99.51%
2023-03-29 20:18:38,964 ----------------
2023-03-29 20:18:39,049   88  =>  75   		Training 486 pattern with 99.79% 	Forward time: 	 0.07 sec
2023-03-29 20:18:39,049 			Loss:    2.827e-04    			Backward time: 	 0.01 sec 
2023-03-29 20:18:39,205 			Learning rate: weights:   1.000e-08    
2023-03-29 20:18:39,205 			Last test performance: 99.51%
2023-03-29 20:18:39,205 ----------------
2023-03-29 20:18:39,289   88  =>  76   		Training 486 pattern with 99.79% 	Forward time: 	 0.07 sec
2023-03-29 20:18:39,290 			Loss:    2.065e-04    			Backward time: 	 0.01 sec 
2023-03-29 20:18:39,397 			Learning rate: weights:   1.000e-08    
2023-03-29 20:18:39,397 			Last test performance: 99.51%
2023-03-29 20:18:39,397 ----------------
2023-03-29 20:18:39,481   88  =>  77   		Training 486 pattern with 99.79% 	Forward time: 	 0.07 sec
2023-03-29 20:18:39,481 			Loss:    4.487e-04    			Backward time: 	 0.01 sec 
2023-03-29 20:18:39,590 			Learning rate: weights:   1.000e-08    
2023-03-29 20:18:39,590 			Last test performance: 99.51%
2023-03-29 20:18:39,590 ----------------
2023-03-29 20:18:39,675   88  =>  78   		Training 486 pattern with 99.79% 	Forward time: 	 0.07 sec
2023-03-29 20:18:39,675 			Loss:    5.246e-04    			Backward time: 	 0.01 sec 
2023-03-29 20:18:39,837 			Learning rate: weights:   1.000e-08    
2023-03-29 20:18:39,837 			Last test performance: 99.51%
2023-03-29 20:18:39,837 ----------------
2023-03-29 20:18:39,922   88  =>  79   		Training 486 pattern with 99.79% 	Forward time: 	 0.07 sec
2023-03-29 20:18:39,922 			Loss:    2.529e-04    			Backward time: 	 0.01 sec 
2023-03-29 20:18:40,099 			Learning rate: weights:   1.000e-08    
2023-03-29 20:18:40,099 			Last test performance: 99.51%
2023-03-29 20:18:40,099 ----------------
2023-03-29 20:18:40,184   88  =>  80   		Training 486 pattern with 99.79% 	Forward time: 	 0.07 sec
2023-03-29 20:18:40,184 			Loss:    2.107e-04    			Backward time: 	 0.01 sec 
2023-03-29 20:18:40,285 			Learning rate: weights:   1.000e-08    
2023-03-29 20:18:40,285 			Last test performance: 99.51%
2023-03-29 20:18:40,285 ----------------
2023-03-29 20:18:40,370   88  =>  81   		Training 486 pattern with 100.00% 	Forward time: 	 0.07 sec
2023-03-29 20:18:40,370 			Loss:    2.253e-04    			Backward time: 	 0.01 sec 
2023-03-29 20:18:40,472 			Learning rate: weights:   1.000e-08    
2023-03-29 20:18:40,472 			Last test performance: 99.51%
2023-03-29 20:18:40,472 ----------------
2023-03-29 20:18:40,557   88  =>  82   		Training 486 pattern with 99.58% 	Forward time: 	 0.07 sec
2023-03-29 20:18:40,557 			Loss:    4.459e-04    			Backward time: 	 0.01 sec 
2023-03-29 20:18:40,689 			Learning rate: weights:   1.000e-08    
2023-03-29 20:18:40,689 			Last test performance: 99.51%
2023-03-29 20:18:40,689 ----------------
2023-03-29 20:18:40,774   88  =>  83   		Training 486 pattern with 99.58% 	Forward time: 	 0.07 sec
2023-03-29 20:18:40,774 			Loss:    3.841e-04    			Backward time: 	 0.01 sec 
2023-03-29 20:18:40,889 			Learning rate: weights:   1.000e-08    
2023-03-29 20:18:40,889 			Last test performance: 99.51%
2023-03-29 20:18:40,889 ----------------
2023-03-29 20:18:40,973   88  =>  84   		Training 486 pattern with 99.79% 	Forward time: 	 0.07 sec
2023-03-29 20:18:40,973 			Loss:    1.726e-04    			Backward time: 	 0.01 sec 
2023-03-29 20:18:41,122 			Learning rate: weights:   1.000e-08    
2023-03-29 20:18:41,122 			Last test performance: 99.51%
2023-03-29 20:18:41,122 ----------------
2023-03-29 20:18:41,206   88  =>  85   		Training 486 pattern with 99.79% 	Forward time: 	 0.07 sec
2023-03-29 20:18:41,206 			Loss:    2.947e-04    			Backward time: 	 0.01 sec 
2023-03-29 20:18:41,270 			Learning rate: weights:   1.000e-08    
2023-03-29 20:18:41,270 			Last test performance: 99.51%
2023-03-29 20:18:41,270 ----------------
2023-03-29 20:18:41,355   88  =>  86   		Training 486 pattern with 99.79% 	Forward time: 	 0.07 sec
2023-03-29 20:18:41,355 			Loss:    2.615e-04    			Backward time: 	 0.01 sec 
2023-03-29 20:18:41,498 			Learning rate: weights:   1.000e-08    
2023-03-29 20:18:41,498 			Last test performance: 99.51%
2023-03-29 20:18:41,498 ----------------
2023-03-29 20:18:41,582   88  =>  87   		Training 486 pattern with 99.38% 	Forward time: 	 0.07 sec
2023-03-29 20:18:41,583 			Loss:    4.987e-04    			Backward time: 	 0.01 sec 
2023-03-29 20:18:41,735 			Learning rate: weights:   1.000e-08    
2023-03-29 20:18:41,735 			Last test performance: 99.51%
2023-03-29 20:18:41,735 ----------------
2023-03-29 20:18:41,820   88  =>  88   		Training 486 pattern with 99.38% 	Forward time: 	 0.07 sec
2023-03-29 20:18:41,820 			Loss:    5.910e-04    			Backward time: 	 0.01 sec 
2023-03-29 20:18:42,075 			Learning rate: weights:   1.000e-08    
2023-03-29 20:18:42,075 			Last test performance: 99.51%
2023-03-29 20:18:42,075 ----------------
2023-03-29 20:18:42,160   88  =>  89   		Training 486 pattern with 99.58% 	Forward time: 	 0.07 sec
2023-03-29 20:18:42,160 			Loss:    6.434e-04    			Backward time: 	 0.01 sec 
2023-03-29 20:18:42,431 			Learning rate: weights:   1.000e-08    
2023-03-29 20:18:42,431 			Last test performance: 99.51%
2023-03-29 20:18:42,431 ----------------
2023-03-29 20:18:42,516   88  =>  90   		Training 486 pattern with 100.00% 	Forward time: 	 0.07 sec
2023-03-29 20:18:42,516 			Loss:    1.499e-04    			Backward time: 	 0.01 sec 
2023-03-29 20:18:42,675 			Learning rate: weights:   1.000e-08    
2023-03-29 20:18:42,676 			Last test performance: 99.51%
2023-03-29 20:18:42,676 ----------------
2023-03-29 20:18:42,760   88  =>  91   		Training 486 pattern with 100.00% 	Forward time: 	 0.07 sec
2023-03-29 20:18:42,760 			Loss:    5.388e-05    			Backward time: 	 0.01 sec 
2023-03-29 20:18:42,884 			Learning rate: weights:   1.000e-08    
2023-03-29 20:18:42,885 			Last test performance: 99.51%
2023-03-29 20:18:42,885 ----------------
2023-03-29 20:18:42,970   88  =>  92   		Training 486 pattern with 99.79% 	Forward time: 	 0.07 sec
2023-03-29 20:18:42,970 			Loss:    2.342e-04    			Backward time: 	 0.01 sec 
2023-03-29 20:18:43,061 			Learning rate: weights:   1.000e-08    
2023-03-29 20:18:43,061 			Last test performance: 99.51%
2023-03-29 20:18:43,061 ----------------
2023-03-29 20:18:43,145   88  =>  93   		Training 486 pattern with 99.79% 	Forward time: 	 0.07 sec
2023-03-29 20:18:43,145 			Loss:    2.071e-04    			Backward time: 	 0.01 sec 
2023-03-29 20:18:43,247 			Learning rate: weights:   1.000e-08    
2023-03-29 20:18:43,247 			Last test performance: 99.51%
2023-03-29 20:18:43,247 ----------------
2023-03-29 20:18:43,332   88  =>  94   		Training 486 pattern with 100.00% 	Forward time: 	 0.07 sec
2023-03-29 20:18:43,332 			Loss:    1.361e-04    			Backward time: 	 0.01 sec 
2023-03-29 20:18:43,486 			Learning rate: weights:   1.000e-08    
2023-03-29 20:18:43,486 			Last test performance: 99.51%
2023-03-29 20:18:43,486 ----------------
2023-03-29 20:18:43,571   88  =>  95   		Training 486 pattern with 100.00% 	Forward time: 	 0.07 sec
2023-03-29 20:18:43,571 			Loss:    1.340e-04    			Backward time: 	 0.01 sec 
2023-03-29 20:18:43,756 			Learning rate: weights:   1.000e-08    
2023-03-29 20:18:43,756 			Last test performance: 99.51%
2023-03-29 20:18:43,756 ----------------
2023-03-29 20:18:43,841   88  =>  96   		Training 486 pattern with 99.58% 	Forward time: 	 0.07 sec
2023-03-29 20:18:43,841 			Loss:    4.746e-04    			Backward time: 	 0.01 sec 
2023-03-29 20:18:44,169 			Learning rate: weights:   1.000e-08    
2023-03-29 20:18:44,169 			Last test performance: 99.51%
2023-03-29 20:18:44,169 ----------------
2023-03-29 20:18:44,253   88  =>  97   		Training 486 pattern with 100.00% 	Forward time: 	 0.07 sec
2023-03-29 20:18:44,253 			Loss:    1.750e-04    			Backward time: 	 0.01 sec 
2023-03-29 20:18:44,858 			Learning rate: weights:   1.000e-08    
2023-03-29 20:18:44,858 			Last test performance: 99.51%
2023-03-29 20:18:44,859 ----------------
2023-03-29 20:18:44,943   88  =>  98   		Training 486 pattern with 99.79% 	Forward time: 	 0.07 sec
2023-03-29 20:18:44,943 			Loss:    2.011e-04    			Backward time: 	 0.01 sec 
2023-03-29 20:18:45,100 			Learning rate: weights:   1.000e-08    
2023-03-29 20:18:45,100 			Last test performance: 99.51%
2023-03-29 20:18:45,100 ----------------
2023-03-29 20:18:45,184   88  =>  99   		Training 486 pattern with 99.79% 	Forward time: 	 0.07 sec
2023-03-29 20:18:45,184 			Loss:    2.431e-04    			Backward time: 	 0.01 sec 
2023-03-29 20:18:45,390 			Learning rate: weights:   1.000e-08    
2023-03-29 20:18:45,390 			Last test performance: 99.51%
2023-03-29 20:18:45,390 ----------------
2023-03-29 20:18:45,475   88  => 100   		Training 486 pattern with 100.00% 	Forward time: 	 0.07 sec
2023-03-29 20:18:45,475 			Loss:    1.385e-04    			Backward time: 	 0.01 sec 
2023-03-29 20:18:45,574 			Learning rate: weights:   1.000e-08    
2023-03-29 20:18:45,574 			Last test performance: 99.51%
2023-03-29 20:18:45,574 ----------------
2023-03-29 20:18:45,659   88  => 101   		Training 486 pattern with 99.58% 	Forward time: 	 0.07 sec
2023-03-29 20:18:45,659 			Loss:    3.876e-04    			Backward time: 	 0.01 sec 
2023-03-29 20:18:45,843 			Learning rate: weights:   1.000e-08    
2023-03-29 20:18:45,844 			Last test performance: 99.51%
2023-03-29 20:18:45,844 ----------------
2023-03-29 20:18:45,929   88  => 102   		Training 486 pattern with 99.38% 	Forward time: 	 0.07 sec
2023-03-29 20:18:45,929 			Loss:    6.782e-04    			Backward time: 	 0.01 sec 
2023-03-29 20:18:46,133 			Learning rate: weights:   1.000e-08    
2023-03-29 20:18:46,134 			Last test performance: 99.51%
2023-03-29 20:18:46,134 ----------------
2023-03-29 20:18:46,218   88  => 103   		Training 486 pattern with 100.00% 	Forward time: 	 0.07 sec
2023-03-29 20:18:46,218 			Loss:    1.751e-04    			Backward time: 	 0.01 sec 
2023-03-29 20:18:46,318 			Learning rate: weights:   1.000e-08    
2023-03-29 20:18:46,318 			Last test performance: 99.51%
2023-03-29 20:18:46,318 ----------------
2023-03-29 20:18:46,402   88  => 104   		Training 486 pattern with 99.58% 	Forward time: 	 0.07 sec
2023-03-29 20:18:46,402 			Loss:    8.397e-04    			Backward time: 	 0.01 sec 
2023-03-29 20:18:46,582 			Learning rate: weights:   1.000e-08    
2023-03-29 20:18:46,582 			Last test performance: 99.51%
2023-03-29 20:18:46,582 ----------------
2023-03-29 20:18:46,666   88  => 105   		Training 486 pattern with 99.38% 	Forward time: 	 0.07 sec
2023-03-29 20:18:46,666 			Loss:    3.695e-04    			Backward time: 	 0.01 sec 
2023-03-29 20:18:46,767 			Learning rate: weights:   1.000e-08    
2023-03-29 20:18:46,767 			Last test performance: 99.51%
2023-03-29 20:18:46,768 ----------------
2023-03-29 20:18:46,855   88  => 106   		Training 486 pattern with 99.58% 	Forward time: 	 0.07 sec
2023-03-29 20:18:46,855 			Loss:    4.209e-04    			Backward time: 	 0.01 sec 
2023-03-29 20:18:46,961 			Learning rate: weights:   1.000e-08    
2023-03-29 20:18:46,961 			Last test performance: 99.51%
2023-03-29 20:18:46,962 ----------------
2023-03-29 20:18:47,046   88  => 107   		Training 486 pattern with 99.79% 	Forward time: 	 0.07 sec
2023-03-29 20:18:47,046 			Loss:    2.402e-04    			Backward time: 	 0.01 sec 
2023-03-29 20:18:47,369 			Learning rate: weights:   1.000e-08    
2023-03-29 20:18:47,370 			Last test performance: 99.51%
2023-03-29 20:18:47,370 ----------------
2023-03-29 20:18:47,455   88  => 108   		Training 486 pattern with 99.58% 	Forward time: 	 0.07 sec
2023-03-29 20:18:47,455 			Loss:    4.157e-04    			Backward time: 	 0.01 sec 
2023-03-29 20:18:47,565 			Learning rate: weights:   1.000e-08    
2023-03-29 20:18:47,565 			Last test performance: 99.51%
2023-03-29 20:18:47,565 ----------------
2023-03-29 20:18:47,649   88  => 109   		Training 486 pattern with 99.79% 	Forward time: 	 0.07 sec
2023-03-29 20:18:47,650 			Loss:    2.264e-04    			Backward time: 	 0.01 sec 
2023-03-29 20:18:47,760 			Learning rate: weights:   1.000e-08    
2023-03-29 20:18:47,760 			Last test performance: 99.51%
2023-03-29 20:18:47,760 ----------------
2023-03-29 20:18:47,845   88  => 110   		Training 486 pattern with 99.58% 	Forward time: 	 0.07 sec
2023-03-29 20:18:47,845 			Loss:    1.155e-03    			Backward time: 	 0.01 sec 
2023-03-29 20:18:48,055 			Learning rate: weights:   1.000e-08    
2023-03-29 20:18:48,055 			Last test performance: 99.51%
2023-03-29 20:18:48,055 ----------------
2023-03-29 20:18:48,140   88  => 111   		Training 486 pattern with 100.00% 	Forward time: 	 0.07 sec
2023-03-29 20:18:48,140 			Loss:    1.651e-04    			Backward time: 	 0.01 sec 
2023-03-29 20:18:48,295 			Learning rate: weights:   1.000e-08    
2023-03-29 20:18:48,295 			Last test performance: 99.51%
2023-03-29 20:18:48,295 ----------------
2023-03-29 20:18:48,380   88  => 112   		Training 486 pattern with 99.79% 	Forward time: 	 0.07 sec
2023-03-29 20:18:48,380 			Loss:    1.392e-04    			Backward time: 	 0.01 sec 
2023-03-29 20:18:48,491 			Learning rate: weights:   1.000e-08    
2023-03-29 20:18:48,491 			Last test performance: 99.51%
2023-03-29 20:18:48,492 ----------------
2023-03-29 20:18:48,575   88  => 113   		Training 486 pattern with 100.00% 	Forward time: 	 0.07 sec
2023-03-29 20:18:48,575 			Loss:    1.912e-04    			Backward time: 	 0.01 sec 
2023-03-29 20:18:48,875 			Learning rate: weights:   1.000e-08    
2023-03-29 20:18:48,875 			Last test performance: 99.51%
2023-03-29 20:18:48,875 ----------------
2023-03-29 20:18:48,959   88  => 114   		Training 486 pattern with 99.58% 	Forward time: 	 0.07 sec
2023-03-29 20:18:48,959 			Loss:    5.439e-04    			Backward time: 	 0.01 sec 
2023-03-29 20:18:49,120 			Learning rate: weights:   1.000e-08    
2023-03-29 20:18:49,120 			Last test performance: 99.51%
2023-03-29 20:18:49,120 ----------------
2023-03-29 20:18:49,205   88  => 115   		Training 486 pattern with 99.79% 	Forward time: 	 0.07 sec
2023-03-29 20:18:49,205 			Loss:    2.134e-04    			Backward time: 	 0.01 sec 
2023-03-29 20:18:49,455 			Learning rate: weights:   1.000e-08    
2023-03-29 20:18:49,455 			Last test performance: 99.51%
2023-03-29 20:18:49,455 ----------------
2023-03-29 20:18:49,540   88  => 116   		Training 486 pattern with 99.79% 	Forward time: 	 0.07 sec
2023-03-29 20:18:49,540 			Loss:    2.529e-04    			Backward time: 	 0.01 sec 
2023-03-29 20:18:49,656 			Learning rate: weights:   1.000e-08    
2023-03-29 20:18:49,656 			Last test performance: 99.51%
2023-03-29 20:18:49,656 ----------------
2023-03-29 20:18:49,741   88  => 117   		Training 486 pattern with 99.79% 	Forward time: 	 0.07 sec
2023-03-29 20:18:49,741 			Loss:    1.993e-04    			Backward time: 	 0.01 sec 
2023-03-29 20:18:50,133 			Learning rate: weights:   1.000e-08    
2023-03-29 20:18:50,133 			Last test performance: 99.51%
2023-03-29 20:18:50,133 ----------------
2023-03-29 20:18:50,219   88  => 118   		Training 486 pattern with 100.00% 	Forward time: 	 0.07 sec
2023-03-29 20:18:50,219 			Loss:    2.259e-04    			Backward time: 	 0.01 sec 
2023-03-29 20:18:50,779 			Learning rate: weights:   1.000e-08    
2023-03-29 20:18:50,779 			Last test performance: 99.51%
2023-03-29 20:18:50,779 ----------------
2023-03-29 20:18:50,863   88  => 119   		Training 486 pattern with 100.00% 	Forward time: 	 0.07 sec
2023-03-29 20:18:50,863 			Loss:    8.740e-05    			Backward time: 	 0.01 sec 
2023-03-29 20:18:50,914 			Learning rate: weights:   1.000e-08    
2023-03-29 20:18:50,914 			Last test performance: 99.51%
2023-03-29 20:18:50,914 ----------------
2023-03-29 20:18:50,999   88  => 120   		Training 486 pattern with 99.79% 	Forward time: 	 0.07 sec
2023-03-29 20:18:51,000 			Loss:    2.315e-04    			Backward time: 	 0.01 sec 
2023-03-29 20:18:51,217 			Learning rate: weights:   1.000e-08    
2023-03-29 20:18:51,217 			Last test performance: 99.51%
2023-03-29 20:18:51,217 ----------------
2023-03-29 20:18:51,303   88  => 121   		Training 486 pattern with 99.58% 	Forward time: 	 0.07 sec
2023-03-29 20:18:51,303 			Loss:    3.097e-04    			Backward time: 	 0.01 sec 
2023-03-29 20:18:51,399 			Learning rate: weights:   1.000e-08    
2023-03-29 20:18:51,399 			Last test performance: 99.51%
2023-03-29 20:18:51,399 ----------------
2023-03-29 20:18:51,484   88  => 122   		Training 486 pattern with 100.00% 	Forward time: 	 0.07 sec
2023-03-29 20:18:51,484 			Loss:    1.084e-04    			Backward time: 	 0.01 sec 
2023-03-29 20:18:51,618 			Learning rate: weights:   1.000e-08    
2023-03-29 20:18:51,618 			Last test performance: 99.51%
2023-03-29 20:18:51,618 ----------------
2023-03-29 20:18:51,702   88  => 123   		Training 486 pattern with 99.79% 	Forward time: 	 0.07 sec
2023-03-29 20:18:51,702 			Loss:    3.471e-04    			Backward time: 	 0.01 sec 
2023-03-29 20:18:51,869 			Learning rate: weights:   1.000e-08    
2023-03-29 20:18:51,869 			Last test performance: 99.51%
2023-03-29 20:18:51,869 ----------------
2023-03-29 20:18:51,954   88  => 124   		Training 486 pattern with 99.79% 	Forward time: 	 0.07 sec
2023-03-29 20:18:51,954 			Loss:    3.983e-04    			Backward time: 	 0.01 sec 
2023-03-29 20:18:52,144 
2023-03-29 20:18:52,144 Testing:
2023-03-29 20:18:52,147 		24 of 10000 with 100.00% 	 Time used:  0.00 sec
2023-03-29 20:18:52,150 		48 of 10000 with 100.00% 	 Time used:  0.00 sec
2023-03-29 20:18:52,153 		72 of 10000 with 98.61% 	 Time used:  0.00 sec
2023-03-29 20:18:52,155 		96 of 10000 with 98.96% 	 Time used:  0.00 sec
2023-03-29 20:18:52,158 		120 of 10000 with 99.17% 	 Time used:  0.00 sec
2023-03-29 20:18:52,162 		144 of 10000 with 99.31% 	 Time used:  0.00 sec
2023-03-29 20:18:52,165 		168 of 10000 with 99.40% 	 Time used:  0.00 sec
2023-03-29 20:18:52,168 		192 of 10000 with 99.48% 	 Time used:  0.00 sec
2023-03-29 20:18:52,171 		216 of 10000 with 99.54% 	 Time used:  0.00 sec
2023-03-29 20:18:52,175 		240 of 10000 with 99.58% 	 Time used:  0.00 sec
2023-03-29 20:18:52,178 		264 of 10000 with 99.62% 	 Time used:  0.00 sec
2023-03-29 20:18:52,181 		288 of 10000 with 99.65% 	 Time used:  0.00 sec
2023-03-29 20:18:52,184 		312 of 10000 with 99.68% 	 Time used:  0.00 sec
2023-03-29 20:18:52,187 		336 of 10000 with 99.70% 	 Time used:  0.00 sec
2023-03-29 20:18:52,191 		360 of 10000 with 99.72% 	 Time used:  0.00 sec
2023-03-29 20:18:52,194 		384 of 10000 with 99.74% 	 Time used:  0.00 sec
2023-03-29 20:18:52,197 		408 of 10000 with 99.75% 	 Time used:  0.00 sec
2023-03-29 20:18:52,200 		432 of 10000 with 99.77% 	 Time used:  0.00 sec
2023-03-29 20:18:52,204 		456 of 10000 with 99.56% 	 Time used:  0.00 sec
2023-03-29 20:18:52,207 		480 of 10000 with 99.58% 	 Time used:  0.00 sec
2023-03-29 20:18:52,210 		504 of 10000 with 99.60% 	 Time used:  0.00 sec
2023-03-29 20:18:52,213 		528 of 10000 with 99.62% 	 Time used:  0.00 sec
2023-03-29 20:18:52,216 		552 of 10000 with 99.64% 	 Time used:  0.00 sec
2023-03-29 20:18:52,218 		576 of 10000 with 99.65% 	 Time used:  0.00 sec
2023-03-29 20:18:52,220 		600 of 10000 with 99.67% 	 Time used:  0.00 sec
2023-03-29 20:18:52,222 		624 of 10000 with 99.68% 	 Time used:  0.00 sec
2023-03-29 20:18:52,225 		648 of 10000 with 99.69% 	 Time used:  0.00 sec
2023-03-29 20:18:52,227 		672 of 10000 with 99.55% 	 Time used:  0.00 sec
2023-03-29 20:18:52,229 		696 of 10000 with 99.43% 	 Time used:  0.00 sec
2023-03-29 20:18:52,231 		720 of 10000 with 99.44% 	 Time used:  0.00 sec
2023-03-29 20:18:52,233 		744 of 10000 with 99.33% 	 Time used:  0.00 sec
2023-03-29 20:18:52,235 		768 of 10000 with 99.35% 	 Time used:  0.00 sec
2023-03-29 20:18:52,237 		792 of 10000 with 99.37% 	 Time used:  0.00 sec
2023-03-29 20:18:52,240 		816 of 10000 with 99.39% 	 Time used:  0.00 sec
2023-03-29 20:18:52,242 		840 of 10000 with 99.40% 	 Time used:  0.00 sec
2023-03-29 20:18:52,244 		864 of 10000 with 99.42% 	 Time used:  0.00 sec
2023-03-29 20:18:52,246 		888 of 10000 with 99.44% 	 Time used:  0.00 sec
2023-03-29 20:18:52,248 		912 of 10000 with 99.45% 	 Time used:  0.00 sec
2023-03-29 20:18:52,250 		936 of 10000 with 99.47% 	 Time used:  0.00 sec
2023-03-29 20:18:52,252 		960 of 10000 with 99.38% 	 Time used:  0.00 sec
2023-03-29 20:18:52,255 		984 of 10000 with 99.39% 	 Time used:  0.00 sec
2023-03-29 20:18:52,257 		1008 of 10000 with 99.40% 	 Time used:  0.00 sec
2023-03-29 20:18:52,259 		1032 of 10000 with 99.32% 	 Time used:  0.00 sec
2023-03-29 20:18:52,261 		1056 of 10000 with 99.34% 	 Time used:  0.00 sec
2023-03-29 20:18:52,263 		1080 of 10000 with 99.35% 	 Time used:  0.00 sec
2023-03-29 20:18:52,265 		1104 of 10000 with 99.37% 	 Time used:  0.00 sec
2023-03-29 20:18:52,268 		1128 of 10000 with 99.29% 	 Time used:  0.00 sec
2023-03-29 20:18:52,270 		1152 of 10000 with 99.31% 	 Time used:  0.00 sec
2023-03-29 20:18:52,272 		1176 of 10000 with 99.32% 	 Time used:  0.00 sec
2023-03-29 20:18:52,274 		1200 of 10000 with 99.33% 	 Time used:  0.00 sec
2023-03-29 20:18:52,276 		1224 of 10000 with 99.35% 	 Time used:  0.00 sec
2023-03-29 20:18:52,278 		1248 of 10000 with 99.28% 	 Time used:  0.00 sec
2023-03-29 20:18:52,280 		1272 of 10000 with 99.21% 	 Time used:  0.00 sec
2023-03-29 20:18:52,283 		1296 of 10000 with 99.23% 	 Time used:  0.00 sec
2023-03-29 20:18:52,285 		1320 of 10000 with 99.24% 	 Time used:  0.00 sec
2023-03-29 20:18:52,287 		1344 of 10000 with 99.26% 	 Time used:  0.00 sec
2023-03-29 20:18:52,289 		1368 of 10000 with 99.27% 	 Time used:  0.00 sec
2023-03-29 20:18:52,291 		1392 of 10000 with 99.28% 	 Time used:  0.00 sec
2023-03-29 20:18:52,293 		1416 of 10000 with 99.22% 	 Time used:  0.00 sec
2023-03-29 20:18:52,295 		1440 of 10000 with 99.24% 	 Time used:  0.00 sec
2023-03-29 20:18:52,297 		1464 of 10000 with 99.25% 	 Time used:  0.00 sec
2023-03-29 20:18:52,300 		1488 of 10000 with 99.26% 	 Time used:  0.00 sec
2023-03-29 20:18:52,302 		1512 of 10000 with 99.27% 	 Time used:  0.00 sec
2023-03-29 20:18:52,304 		1536 of 10000 with 99.28% 	 Time used:  0.00 sec
2023-03-29 20:18:52,306 		1560 of 10000 with 99.29% 	 Time used:  0.00 sec
2023-03-29 20:18:52,308 		1584 of 10000 with 99.31% 	 Time used:  0.00 sec
2023-03-29 20:18:52,310 		1608 of 10000 with 99.32% 	 Time used:  0.00 sec
2023-03-29 20:18:52,312 		1632 of 10000 with 99.33% 	 Time used:  0.00 sec
2023-03-29 20:18:52,314 		1656 of 10000 with 99.34% 	 Time used:  0.00 sec
2023-03-29 20:18:52,317 		1680 of 10000 with 99.35% 	 Time used:  0.00 sec
2023-03-29 20:18:52,319 		1704 of 10000 with 99.35% 	 Time used:  0.00 sec
2023-03-29 20:18:52,321 		1728 of 10000 with 99.36% 	 Time used:  0.00 sec
2023-03-29 20:18:52,323 		1752 of 10000 with 99.32% 	 Time used:  0.00 sec
2023-03-29 20:18:52,325 		1776 of 10000 with 99.32% 	 Time used:  0.00 sec
2023-03-29 20:18:52,327 		1800 of 10000 with 99.33% 	 Time used:  0.00 sec
2023-03-29 20:18:52,330 		1824 of 10000 with 99.34% 	 Time used:  0.00 sec
2023-03-29 20:18:52,332 		1848 of 10000 with 99.35% 	 Time used:  0.00 sec
2023-03-29 20:18:52,334 		1872 of 10000 with 99.36% 	 Time used:  0.00 sec
2023-03-29 20:18:52,336 		1896 of 10000 with 99.37% 	 Time used:  0.00 sec
2023-03-29 20:18:52,338 		1920 of 10000 with 99.32% 	 Time used:  0.00 sec
2023-03-29 20:18:52,340 		1944 of 10000 with 99.33% 	 Time used:  0.00 sec
2023-03-29 20:18:52,342 		1968 of 10000 with 99.34% 	 Time used:  0.00 sec
2023-03-29 20:18:52,344 		1992 of 10000 with 99.35% 	 Time used:  0.00 sec
2023-03-29 20:18:52,347 		2016 of 10000 with 99.36% 	 Time used:  0.00 sec
2023-03-29 20:18:52,349 		2040 of 10000 with 99.31% 	 Time used:  0.00 sec
2023-03-29 20:18:52,351 		2064 of 10000 with 99.32% 	 Time used:  0.00 sec
2023-03-29 20:18:52,353 		2088 of 10000 with 99.33% 	 Time used:  0.00 sec
2023-03-29 20:18:52,355 		2112 of 10000 with 99.34% 	 Time used:  0.00 sec
2023-03-29 20:18:52,357 		2136 of 10000 with 99.30% 	 Time used:  0.00 sec
2023-03-29 20:18:52,359 		2160 of 10000 with 99.31% 	 Time used:  0.00 sec
2023-03-29 20:18:52,361 		2184 of 10000 with 99.31% 	 Time used:  0.00 sec
2023-03-29 20:18:52,363 		2208 of 10000 with 99.28% 	 Time used:  0.00 sec
2023-03-29 20:18:52,366 		2232 of 10000 with 99.28% 	 Time used:  0.00 sec
2023-03-29 20:18:52,368 		2256 of 10000 with 99.29% 	 Time used:  0.00 sec
2023-03-29 20:18:52,370 		2280 of 10000 with 99.30% 	 Time used:  0.00 sec
2023-03-29 20:18:52,372 		2304 of 10000 with 99.31% 	 Time used:  0.00 sec
2023-03-29 20:18:52,374 		2328 of 10000 with 99.31% 	 Time used:  0.00 sec
2023-03-29 20:18:52,376 		2352 of 10000 with 99.32% 	 Time used:  0.00 sec
2023-03-29 20:18:52,378 		2376 of 10000 with 99.33% 	 Time used:  0.00 sec
2023-03-29 20:18:52,380 		2400 of 10000 with 99.33% 	 Time used:  0.00 sec
2023-03-29 20:18:52,383 		2424 of 10000 with 99.30% 	 Time used:  0.00 sec
2023-03-29 20:18:52,385 		2448 of 10000 with 99.31% 	 Time used:  0.00 sec
2023-03-29 20:18:52,387 		2472 of 10000 with 99.27% 	 Time used:  0.00 sec
2023-03-29 20:18:52,389 		2496 of 10000 with 99.28% 	 Time used:  0.00 sec
2023-03-29 20:18:52,391 		2520 of 10000 with 99.29% 	 Time used:  0.00 sec
2023-03-29 20:18:52,393 		2544 of 10000 with 99.29% 	 Time used:  0.00 sec
2023-03-29 20:18:52,395 		2568 of 10000 with 99.30% 	 Time used:  0.00 sec
2023-03-29 20:18:52,398 		2592 of 10000 with 99.31% 	 Time used:  0.00 sec
2023-03-29 20:18:52,400 		2616 of 10000 with 99.27% 	 Time used:  0.00 sec
2023-03-29 20:18:52,402 		2640 of 10000 with 99.28% 	 Time used:  0.00 sec
2023-03-29 20:18:52,404 		2664 of 10000 with 99.25% 	 Time used:  0.00 sec
2023-03-29 20:18:52,406 		2688 of 10000 with 99.26% 	 Time used:  0.00 sec
2023-03-29 20:18:52,408 		2712 of 10000 with 99.26% 	 Time used:  0.00 sec
2023-03-29 20:18:52,410 		2736 of 10000 with 99.27% 	 Time used:  0.00 sec
2023-03-29 20:18:52,412 		2760 of 10000 with 99.28% 	 Time used:  0.00 sec
2023-03-29 20:18:52,414 		2784 of 10000 with 99.28% 	 Time used:  0.00 sec
2023-03-29 20:18:52,417 		2808 of 10000 with 99.29% 	 Time used:  0.00 sec
2023-03-29 20:18:52,419 		2832 of 10000 with 99.29% 	 Time used:  0.00 sec
2023-03-29 20:18:52,421 		2856 of 10000 with 99.30% 	 Time used:  0.00 sec
2023-03-29 20:18:52,423 		2880 of 10000 with 99.31% 	 Time used:  0.00 sec
2023-03-29 20:18:52,425 		2904 of 10000 with 99.31% 	 Time used:  0.00 sec
2023-03-29 20:18:52,427 		2928 of 10000 with 99.32% 	 Time used:  0.00 sec
2023-03-29 20:18:52,429 		2952 of 10000 with 99.32% 	 Time used:  0.00 sec
2023-03-29 20:18:52,432 		2976 of 10000 with 99.33% 	 Time used:  0.00 sec
2023-03-29 20:18:52,434 		3000 of 10000 with 99.33% 	 Time used:  0.00 sec
2023-03-29 20:18:52,436 		3024 of 10000 with 99.34% 	 Time used:  0.00 sec
2023-03-29 20:18:52,438 		3048 of 10000 with 99.34% 	 Time used:  0.00 sec
2023-03-29 20:18:52,440 		3072 of 10000 with 99.35% 	 Time used:  0.00 sec
2023-03-29 20:18:52,442 		3096 of 10000 with 99.32% 	 Time used:  0.00 sec
2023-03-29 20:18:52,444 		3120 of 10000 with 99.33% 	 Time used:  0.00 sec
2023-03-29 20:18:52,446 		3144 of 10000 with 99.33% 	 Time used:  0.00 sec
2023-03-29 20:18:52,449 		3168 of 10000 with 99.34% 	 Time used:  0.00 sec
2023-03-29 20:18:52,451 		3192 of 10000 with 99.34% 	 Time used:  0.00 sec
2023-03-29 20:18:52,453 		3216 of 10000 with 99.35% 	 Time used:  0.00 sec
2023-03-29 20:18:52,455 		3240 of 10000 with 99.32% 	 Time used:  0.00 sec
2023-03-29 20:18:52,457 		3264 of 10000 with 99.33% 	 Time used:  0.00 sec
2023-03-29 20:18:52,459 		3288 of 10000 with 99.33% 	 Time used:  0.00 sec
2023-03-29 20:18:52,461 		3312 of 10000 with 99.34% 	 Time used:  0.00 sec
2023-03-29 20:18:52,463 		3336 of 10000 with 99.34% 	 Time used:  0.00 sec
2023-03-29 20:18:52,465 		3360 of 10000 with 99.35% 	 Time used:  0.00 sec
2023-03-29 20:18:52,467 		3384 of 10000 with 99.35% 	 Time used:  0.00 sec
2023-03-29 20:18:52,470 		3408 of 10000 with 99.35% 	 Time used:  0.00 sec
2023-03-29 20:18:52,472 		3432 of 10000 with 99.33% 	 Time used:  0.00 sec
2023-03-29 20:18:52,474 		3456 of 10000 with 99.33% 	 Time used:  0.00 sec
2023-03-29 20:18:52,476 		3480 of 10000 with 99.34% 	 Time used:  0.00 sec
2023-03-29 20:18:52,478 		3504 of 10000 with 99.34% 	 Time used:  0.00 sec
2023-03-29 20:18:52,480 		3528 of 10000 with 99.32% 	 Time used:  0.00 sec
2023-03-29 20:18:52,482 		3552 of 10000 with 99.30% 	 Time used:  0.00 sec
2023-03-29 20:18:52,484 		3576 of 10000 with 99.27% 	 Time used:  0.00 sec
2023-03-29 20:18:52,487 		3600 of 10000 with 99.28% 	 Time used:  0.00 sec
2023-03-29 20:18:52,489 		3624 of 10000 with 99.28% 	 Time used:  0.00 sec
2023-03-29 20:18:52,491 		3648 of 10000 with 99.29% 	 Time used:  0.00 sec
2023-03-29 20:18:52,493 		3672 of 10000 with 99.29% 	 Time used:  0.00 sec
2023-03-29 20:18:52,495 		3696 of 10000 with 99.30% 	 Time used:  0.00 sec
2023-03-29 20:18:52,497 		3720 of 10000 with 99.30% 	 Time used:  0.00 sec
2023-03-29 20:18:52,499 		3744 of 10000 with 99.28% 	 Time used:  0.00 sec
2023-03-29 20:18:52,501 		3768 of 10000 with 99.26% 	 Time used:  0.00 sec
2023-03-29 20:18:52,503 		3792 of 10000 with 99.26% 	 Time used:  0.00 sec
2023-03-29 20:18:52,506 		3816 of 10000 with 99.27% 	 Time used:  0.00 sec
2023-03-29 20:18:52,508 		3840 of 10000 with 99.27% 	 Time used:  0.00 sec
2023-03-29 20:18:52,510 		3864 of 10000 with 99.28% 	 Time used:  0.00 sec
2023-03-29 20:18:52,512 		3888 of 10000 with 99.28% 	 Time used:  0.00 sec
2023-03-29 20:18:52,514 		3912 of 10000 with 99.28% 	 Time used:  0.00 sec
2023-03-29 20:18:52,516 		3936 of 10000 with 99.29% 	 Time used:  0.00 sec
2023-03-29 20:18:52,518 		3960 of 10000 with 99.29% 	 Time used:  0.00 sec
2023-03-29 20:18:52,520 		3984 of 10000 with 99.30% 	 Time used:  0.00 sec
2023-03-29 20:18:52,523 		4008 of 10000 with 99.28% 	 Time used:  0.00 sec
2023-03-29 20:18:52,525 		4032 of 10000 with 99.28% 	 Time used:  0.00 sec
2023-03-29 20:18:52,527 		4056 of 10000 with 99.29% 	 Time used:  0.00 sec
2023-03-29 20:18:52,529 		4080 of 10000 with 99.26% 	 Time used:  0.00 sec
2023-03-29 20:18:52,531 		4104 of 10000 with 99.27% 	 Time used:  0.00 sec
2023-03-29 20:18:52,533 		4128 of 10000 with 99.27% 	 Time used:  0.00 sec
2023-03-29 20:18:52,535 		4152 of 10000 with 99.28% 	 Time used:  0.00 sec
2023-03-29 20:18:52,537 		4176 of 10000 with 99.28% 	 Time used:  0.00 sec
2023-03-29 20:18:52,540 		4200 of 10000 with 99.26% 	 Time used:  0.00 sec
2023-03-29 20:18:52,542 		4224 of 10000 with 99.27% 	 Time used:  0.00 sec
2023-03-29 20:18:52,544 		4248 of 10000 with 99.27% 	 Time used:  0.00 sec
2023-03-29 20:18:52,546 		4272 of 10000 with 99.27% 	 Time used:  0.00 sec
2023-03-29 20:18:52,548 		4296 of 10000 with 99.28% 	 Time used:  0.00 sec
2023-03-29 20:18:52,550 		4320 of 10000 with 99.28% 	 Time used:  0.00 sec
2023-03-29 20:18:52,552 		4344 of 10000 with 99.29% 	 Time used:  0.00 sec
2023-03-29 20:18:52,555 		4368 of 10000 with 99.29% 	 Time used:  0.00 sec
2023-03-29 20:18:52,557 		4392 of 10000 with 99.27% 	 Time used:  0.00 sec
2023-03-29 20:18:52,559 		4416 of 10000 with 99.28% 	 Time used:  0.00 sec
2023-03-29 20:18:52,561 		4440 of 10000 with 99.28% 	 Time used:  0.00 sec
2023-03-29 20:18:52,563 		4464 of 10000 with 99.26% 	 Time used:  0.00 sec
2023-03-29 20:18:52,565 		4488 of 10000 with 99.26% 	 Time used:  0.00 sec
2023-03-29 20:18:52,567 		4512 of 10000 with 99.27% 	 Time used:  0.00 sec
2023-03-29 20:18:52,569 		4536 of 10000 with 99.27% 	 Time used:  0.00 sec
2023-03-29 20:18:52,571 		4560 of 10000 with 99.28% 	 Time used:  0.00 sec
2023-03-29 20:18:52,574 		4584 of 10000 with 99.28% 	 Time used:  0.00 sec
2023-03-29 20:18:52,576 		4608 of 10000 with 99.28% 	 Time used:  0.00 sec
2023-03-29 20:18:52,578 		4632 of 10000 with 99.29% 	 Time used:  0.00 sec
2023-03-29 20:18:52,580 		4656 of 10000 with 99.29% 	 Time used:  0.00 sec
2023-03-29 20:18:52,582 		4680 of 10000 with 99.29% 	 Time used:  0.00 sec
2023-03-29 20:18:52,584 		4704 of 10000 with 99.30% 	 Time used:  0.00 sec
2023-03-29 20:18:52,586 		4728 of 10000 with 99.30% 	 Time used:  0.00 sec
2023-03-29 20:18:52,589 		4752 of 10000 with 99.28% 	 Time used:  0.00 sec
2023-03-29 20:18:52,591 		4776 of 10000 with 99.29% 	 Time used:  0.00 sec
2023-03-29 20:18:52,593 		4800 of 10000 with 99.29% 	 Time used:  0.00 sec
2023-03-29 20:18:52,595 		4824 of 10000 with 99.27% 	 Time used:  0.00 sec
2023-03-29 20:18:52,597 		4848 of 10000 with 99.28% 	 Time used:  0.00 sec
2023-03-29 20:18:52,599 		4872 of 10000 with 99.28% 	 Time used:  0.00 sec
2023-03-29 20:18:52,601 		4896 of 10000 with 99.29% 	 Time used:  0.00 sec
2023-03-29 20:18:52,604 		4920 of 10000 with 99.29% 	 Time used:  0.00 sec
2023-03-29 20:18:52,606 		4944 of 10000 with 99.29% 	 Time used:  0.00 sec
2023-03-29 20:18:52,608 		4968 of 10000 with 99.30% 	 Time used:  0.00 sec
2023-03-29 20:18:52,610 		4992 of 10000 with 99.30% 	 Time used:  0.00 sec
2023-03-29 20:18:52,612 		5016 of 10000 with 99.30% 	 Time used:  0.00 sec
2023-03-29 20:18:52,614 		5040 of 10000 with 99.31% 	 Time used:  0.00 sec
2023-03-29 20:18:52,616 		5064 of 10000 with 99.31% 	 Time used:  0.00 sec
2023-03-29 20:18:52,618 		5088 of 10000 with 99.31% 	 Time used:  0.00 sec
2023-03-29 20:18:52,621 		5112 of 10000 with 99.32% 	 Time used:  0.00 sec
2023-03-29 20:18:52,623 		5136 of 10000 with 99.32% 	 Time used:  0.00 sec
2023-03-29 20:18:52,625 		5160 of 10000 with 99.32% 	 Time used:  0.00 sec
2023-03-29 20:18:52,627 		5184 of 10000 with 99.32% 	 Time used:  0.00 sec
2023-03-29 20:18:52,629 		5208 of 10000 with 99.33% 	 Time used:  0.00 sec
2023-03-29 20:18:52,631 		5232 of 10000 with 99.33% 	 Time used:  0.00 sec
2023-03-29 20:18:52,633 		5256 of 10000 with 99.33% 	 Time used:  0.00 sec
2023-03-29 20:18:52,635 		5280 of 10000 with 99.34% 	 Time used:  0.00 sec
2023-03-29 20:18:52,638 		5304 of 10000 with 99.34% 	 Time used:  0.00 sec
2023-03-29 20:18:52,640 		5328 of 10000 with 99.34% 	 Time used:  0.00 sec
2023-03-29 20:18:52,642 		5352 of 10000 with 99.35% 	 Time used:  0.00 sec
2023-03-29 20:18:52,644 		5376 of 10000 with 99.35% 	 Time used:  0.00 sec
2023-03-29 20:18:52,646 		5400 of 10000 with 99.35% 	 Time used:  0.00 sec
2023-03-29 20:18:52,648 		5424 of 10000 with 99.35% 	 Time used:  0.00 sec
2023-03-29 20:18:52,650 		5448 of 10000 with 99.36% 	 Time used:  0.00 sec
2023-03-29 20:18:52,652 		5472 of 10000 with 99.34% 	 Time used:  0.00 sec
2023-03-29 20:18:52,654 		5496 of 10000 with 99.34% 	 Time used:  0.00 sec
2023-03-29 20:18:52,657 		5520 of 10000 with 99.35% 	 Time used:  0.00 sec
2023-03-29 20:18:52,659 		5544 of 10000 with 99.35% 	 Time used:  0.00 sec
2023-03-29 20:18:52,661 		5568 of 10000 with 99.35% 	 Time used:  0.00 sec
2023-03-29 20:18:52,663 		5592 of 10000 with 99.36% 	 Time used:  0.00 sec
2023-03-29 20:18:52,665 		5616 of 10000 with 99.36% 	 Time used:  0.00 sec
2023-03-29 20:18:52,667 		5640 of 10000 with 99.36% 	 Time used:  0.00 sec
2023-03-29 20:18:52,669 		5664 of 10000 with 99.35% 	 Time used:  0.00 sec
2023-03-29 20:18:52,671 		5688 of 10000 with 99.35% 	 Time used:  0.00 sec
2023-03-29 20:18:52,674 		5712 of 10000 with 99.35% 	 Time used:  0.00 sec
2023-03-29 20:18:52,676 		5736 of 10000 with 99.35% 	 Time used:  0.00 sec
2023-03-29 20:18:52,678 		5760 of 10000 with 99.36% 	 Time used:  0.00 sec
2023-03-29 20:18:52,680 		5784 of 10000 with 99.36% 	 Time used:  0.00 sec
2023-03-29 20:18:52,682 		5808 of 10000 with 99.36% 	 Time used:  0.00 sec
2023-03-29 20:18:52,684 		5832 of 10000 with 99.37% 	 Time used:  0.00 sec
2023-03-29 20:18:52,686 		5856 of 10000 with 99.37% 	 Time used:  0.00 sec
2023-03-29 20:18:52,689 		5880 of 10000 with 99.37% 	 Time used:  0.00 sec
2023-03-29 20:18:52,691 		5904 of 10000 with 99.37% 	 Time used:  0.00 sec
2023-03-29 20:18:52,693 		5928 of 10000 with 99.38% 	 Time used:  0.00 sec
2023-03-29 20:18:52,695 		5952 of 10000 with 99.36% 	 Time used:  0.00 sec
2023-03-29 20:18:52,697 		5976 of 10000 with 99.36% 	 Time used:  0.00 sec
2023-03-29 20:18:52,700 		6000 of 10000 with 99.35% 	 Time used:  0.00 sec
2023-03-29 20:18:52,702 		6024 of 10000 with 99.35% 	 Time used:  0.00 sec
2023-03-29 20:18:52,704 		6048 of 10000 with 99.36% 	 Time used:  0.00 sec
2023-03-29 20:18:52,706 		6072 of 10000 with 99.36% 	 Time used:  0.00 sec
2023-03-29 20:18:52,708 		6096 of 10000 with 99.36% 	 Time used:  0.00 sec
2023-03-29 20:18:52,710 		6120 of 10000 with 99.36% 	 Time used:  0.00 sec
2023-03-29 20:18:52,712 		6144 of 10000 with 99.37% 	 Time used:  0.00 sec
2023-03-29 20:18:52,715 		6168 of 10000 with 99.37% 	 Time used:  0.00 sec
2023-03-29 20:18:52,717 		6192 of 10000 with 99.37% 	 Time used:  0.00 sec
2023-03-29 20:18:52,719 		6216 of 10000 with 99.37% 	 Time used:  0.00 sec
2023-03-29 20:18:52,721 		6240 of 10000 with 99.38% 	 Time used:  0.00 sec
2023-03-29 20:18:52,723 		6264 of 10000 with 99.38% 	 Time used:  0.00 sec
2023-03-29 20:18:52,725 		6288 of 10000 with 99.38% 	 Time used:  0.00 sec
2023-03-29 20:18:52,727 		6312 of 10000 with 99.38% 	 Time used:  0.00 sec
2023-03-29 20:18:52,729 		6336 of 10000 with 99.38% 	 Time used:  0.00 sec
2023-03-29 20:18:52,732 		6360 of 10000 with 99.39% 	 Time used:  0.00 sec
2023-03-29 20:18:52,734 		6384 of 10000 with 99.39% 	 Time used:  0.00 sec
2023-03-29 20:18:52,736 		6408 of 10000 with 99.39% 	 Time used:  0.00 sec
2023-03-29 20:18:52,738 		6432 of 10000 with 99.39% 	 Time used:  0.00 sec
2023-03-29 20:18:52,740 		6456 of 10000 with 99.40% 	 Time used:  0.00 sec
2023-03-29 20:18:52,742 		6480 of 10000 with 99.40% 	 Time used:  0.00 sec
2023-03-29 20:18:52,745 		6504 of 10000 with 99.40% 	 Time used:  0.00 sec
2023-03-29 20:18:52,747 		6528 of 10000 with 99.40% 	 Time used:  0.00 sec
2023-03-29 20:18:52,749 		6552 of 10000 with 99.40% 	 Time used:  0.00 sec
2023-03-29 20:18:52,751 		6576 of 10000 with 99.38% 	 Time used:  0.00 sec
2023-03-29 20:18:52,753 		6600 of 10000 with 99.36% 	 Time used:  0.00 sec
2023-03-29 20:18:52,755 		6624 of 10000 with 99.37% 	 Time used:  0.00 sec
2023-03-29 20:18:52,757 		6648 of 10000 with 99.35% 	 Time used:  0.00 sec
2023-03-29 20:18:52,759 		6672 of 10000 with 99.36% 	 Time used:  0.00 sec
2023-03-29 20:18:52,762 		6696 of 10000 with 99.36% 	 Time used:  0.00 sec
2023-03-29 20:18:52,764 		6720 of 10000 with 99.36% 	 Time used:  0.00 sec
2023-03-29 20:18:52,766 		6744 of 10000 with 99.36% 	 Time used:  0.00 sec
2023-03-29 20:18:52,768 		6768 of 10000 with 99.36% 	 Time used:  0.00 sec
2023-03-29 20:18:52,770 		6792 of 10000 with 99.37% 	 Time used:  0.00 sec
2023-03-29 20:18:52,772 		6816 of 10000 with 99.37% 	 Time used:  0.00 sec
2023-03-29 20:18:52,775 		6840 of 10000 with 99.37% 	 Time used:  0.00 sec
2023-03-29 20:18:52,777 		6864 of 10000 with 99.37% 	 Time used:  0.00 sec
2023-03-29 20:18:52,779 		6888 of 10000 with 99.38% 	 Time used:  0.00 sec
2023-03-29 20:18:52,781 		6912 of 10000 with 99.38% 	 Time used:  0.00 sec
2023-03-29 20:18:52,783 		6936 of 10000 with 99.38% 	 Time used:  0.00 sec
2023-03-29 20:18:52,785 		6960 of 10000 with 99.38% 	 Time used:  0.00 sec
2023-03-29 20:18:52,787 		6984 of 10000 with 99.38% 	 Time used:  0.00 sec
2023-03-29 20:18:52,789 		7008 of 10000 with 99.39% 	 Time used:  0.00 sec
2023-03-29 20:18:52,792 		7032 of 10000 with 99.39% 	 Time used:  0.00 sec
2023-03-29 20:18:52,794 		7056 of 10000 with 99.39% 	 Time used:  0.00 sec
2023-03-29 20:18:52,796 		7080 of 10000 with 99.39% 	 Time used:  0.00 sec
2023-03-29 20:18:52,798 		7104 of 10000 with 99.39% 	 Time used:  0.00 sec
2023-03-29 20:18:52,800 		7128 of 10000 with 99.40% 	 Time used:  0.00 sec
2023-03-29 20:18:52,802 		7152 of 10000 with 99.40% 	 Time used:  0.00 sec
2023-03-29 20:18:52,804 		7176 of 10000 with 99.40% 	 Time used:  0.00 sec
2023-03-29 20:18:52,807 		7200 of 10000 with 99.40% 	 Time used:  0.00 sec
2023-03-29 20:18:52,809 		7224 of 10000 with 99.40% 	 Time used:  0.00 sec
2023-03-29 20:18:52,811 		7248 of 10000 with 99.41% 	 Time used:  0.00 sec
2023-03-29 20:18:52,813 		7272 of 10000 with 99.41% 	 Time used:  0.00 sec
2023-03-29 20:18:52,815 		7296 of 10000 with 99.41% 	 Time used:  0.00 sec
2023-03-29 20:18:52,817 		7320 of 10000 with 99.41% 	 Time used:  0.00 sec
2023-03-29 20:18:52,819 		7344 of 10000 with 99.41% 	 Time used:  0.00 sec
2023-03-29 20:18:52,821 		7368 of 10000 with 99.42% 	 Time used:  0.00 sec
2023-03-29 20:18:52,823 		7392 of 10000 with 99.42% 	 Time used:  0.00 sec
2023-03-29 20:18:52,826 		7416 of 10000 with 99.42% 	 Time used:  0.00 sec
2023-03-29 20:18:52,828 		7440 of 10000 with 99.42% 	 Time used:  0.00 sec
2023-03-29 20:18:52,830 		7464 of 10000 with 99.42% 	 Time used:  0.00 sec
2023-03-29 20:18:52,832 		7488 of 10000 with 99.43% 	 Time used:  0.00 sec
2023-03-29 20:18:52,834 		7512 of 10000 with 99.43% 	 Time used:  0.00 sec
2023-03-29 20:18:52,836 		7536 of 10000 with 99.43% 	 Time used:  0.00 sec
2023-03-29 20:18:52,838 		7560 of 10000 with 99.43% 	 Time used:  0.00 sec
2023-03-29 20:18:52,840 		7584 of 10000 with 99.43% 	 Time used:  0.00 sec
2023-03-29 20:18:52,843 		7608 of 10000 with 99.43% 	 Time used:  0.00 sec
2023-03-29 20:18:52,845 		7632 of 10000 with 99.44% 	 Time used:  0.00 sec
2023-03-29 20:18:52,847 		7656 of 10000 with 99.44% 	 Time used:  0.00 sec
2023-03-29 20:18:52,849 		7680 of 10000 with 99.44% 	 Time used:  0.00 sec
2023-03-29 20:18:52,851 		7704 of 10000 with 99.44% 	 Time used:  0.00 sec
2023-03-29 20:18:52,853 		7728 of 10000 with 99.44% 	 Time used:  0.00 sec
2023-03-29 20:18:52,855 		7752 of 10000 with 99.45% 	 Time used:  0.00 sec
2023-03-29 20:18:52,857 		7776 of 10000 with 99.45% 	 Time used:  0.00 sec
2023-03-29 20:18:52,859 		7800 of 10000 with 99.45% 	 Time used:  0.00 sec
2023-03-29 20:18:52,862 		7824 of 10000 with 99.45% 	 Time used:  0.00 sec
2023-03-29 20:18:52,864 		7848 of 10000 with 99.45% 	 Time used:  0.00 sec
2023-03-29 20:18:52,866 		7872 of 10000 with 99.45% 	 Time used:  0.00 sec
2023-03-29 20:18:52,868 		7896 of 10000 with 99.46% 	 Time used:  0.00 sec
2023-03-29 20:18:52,870 		7920 of 10000 with 99.46% 	 Time used:  0.00 sec
2023-03-29 20:18:52,872 		7944 of 10000 with 99.46% 	 Time used:  0.00 sec
2023-03-29 20:18:52,874 		7968 of 10000 with 99.46% 	 Time used:  0.00 sec
2023-03-29 20:18:52,876 		7992 of 10000 with 99.46% 	 Time used:  0.00 sec
2023-03-29 20:18:52,878 		8016 of 10000 with 99.46% 	 Time used:  0.00 sec
2023-03-29 20:18:52,881 		8040 of 10000 with 99.47% 	 Time used:  0.00 sec
2023-03-29 20:18:52,883 		8064 of 10000 with 99.47% 	 Time used:  0.00 sec
2023-03-29 20:18:52,885 		8088 of 10000 with 99.47% 	 Time used:  0.00 sec
2023-03-29 20:18:52,887 		8112 of 10000 with 99.47% 	 Time used:  0.00 sec
2023-03-29 20:18:52,889 		8136 of 10000 with 99.47% 	 Time used:  0.00 sec
2023-03-29 20:18:52,891 		8160 of 10000 with 99.47% 	 Time used:  0.00 sec
2023-03-29 20:18:52,893 		8184 of 10000 with 99.47% 	 Time used:  0.00 sec
2023-03-29 20:18:52,895 		8208 of 10000 with 99.48% 	 Time used:  0.00 sec
2023-03-29 20:18:52,897 		8232 of 10000 with 99.48% 	 Time used:  0.00 sec
2023-03-29 20:18:52,900 		8256 of 10000 with 99.48% 	 Time used:  0.00 sec
2023-03-29 20:18:52,902 		8280 of 10000 with 99.48% 	 Time used:  0.00 sec
2023-03-29 20:18:52,904 		8304 of 10000 with 99.48% 	 Time used:  0.00 sec
2023-03-29 20:18:52,906 		8328 of 10000 with 99.48% 	 Time used:  0.00 sec
2023-03-29 20:18:52,908 		8352 of 10000 with 99.49% 	 Time used:  0.00 sec
2023-03-29 20:18:52,910 		8376 of 10000 with 99.49% 	 Time used:  0.00 sec
2023-03-29 20:18:52,912 		8400 of 10000 with 99.49% 	 Time used:  0.00 sec
2023-03-29 20:18:52,914 		8424 of 10000 with 99.48% 	 Time used:  0.00 sec
2023-03-29 20:18:52,917 		8448 of 10000 with 99.48% 	 Time used:  0.00 sec
2023-03-29 20:18:52,919 		8472 of 10000 with 99.48% 	 Time used:  0.00 sec
2023-03-29 20:18:52,921 		8496 of 10000 with 99.48% 	 Time used:  0.00 sec
2023-03-29 20:18:52,923 		8520 of 10000 with 99.48% 	 Time used:  0.00 sec
2023-03-29 20:18:52,925 		8544 of 10000 with 99.47% 	 Time used:  0.00 sec
2023-03-29 20:18:52,927 		8568 of 10000 with 99.47% 	 Time used:  0.00 sec
2023-03-29 20:18:52,929 		8592 of 10000 with 99.48% 	 Time used:  0.00 sec
2023-03-29 20:18:52,931 		8616 of 10000 with 99.48% 	 Time used:  0.00 sec
2023-03-29 20:18:52,933 		8640 of 10000 with 99.48% 	 Time used:  0.00 sec
2023-03-29 20:18:52,936 		8664 of 10000 with 99.48% 	 Time used:  0.00 sec
2023-03-29 20:18:52,938 		8688 of 10000 with 99.48% 	 Time used:  0.00 sec
2023-03-29 20:18:52,940 		8712 of 10000 with 99.48% 	 Time used:  0.00 sec
2023-03-29 20:18:52,942 		8736 of 10000 with 99.48% 	 Time used:  0.00 sec
2023-03-29 20:18:52,944 		8760 of 10000 with 99.49% 	 Time used:  0.00 sec
2023-03-29 20:18:52,946 		8784 of 10000 with 99.49% 	 Time used:  0.00 sec
2023-03-29 20:18:52,948 		8808 of 10000 with 99.49% 	 Time used:  0.00 sec
2023-03-29 20:18:52,950 		8832 of 10000 with 99.49% 	 Time used:  0.00 sec
2023-03-29 20:18:52,952 		8856 of 10000 with 99.49% 	 Time used:  0.00 sec
2023-03-29 20:18:52,955 		8880 of 10000 with 99.49% 	 Time used:  0.00 sec
2023-03-29 20:18:52,957 		8904 of 10000 with 99.49% 	 Time used:  0.00 sec
2023-03-29 20:18:52,959 		8928 of 10000 with 99.50% 	 Time used:  0.00 sec
2023-03-29 20:18:52,961 		8952 of 10000 with 99.50% 	 Time used:  0.00 sec
2023-03-29 20:18:52,963 		8976 of 10000 with 99.50% 	 Time used:  0.00 sec
2023-03-29 20:18:52,965 		9000 of 10000 with 99.50% 	 Time used:  0.00 sec
2023-03-29 20:18:52,967 		9024 of 10000 with 99.50% 	 Time used:  0.00 sec
2023-03-29 20:18:52,969 		9048 of 10000 with 99.50% 	 Time used:  0.00 sec
2023-03-29 20:18:52,972 		9072 of 10000 with 99.50% 	 Time used:  0.00 sec
2023-03-29 20:18:52,974 		9096 of 10000 with 99.51% 	 Time used:  0.00 sec
2023-03-29 20:18:52,976 		9120 of 10000 with 99.51% 	 Time used:  0.00 sec
2023-03-29 20:18:52,978 		9144 of 10000 with 99.51% 	 Time used:  0.00 sec
2023-03-29 20:18:52,980 		9168 of 10000 with 99.51% 	 Time used:  0.00 sec
2023-03-29 20:18:52,982 		9192 of 10000 with 99.51% 	 Time used:  0.00 sec
2023-03-29 20:18:52,984 		9216 of 10000 with 99.51% 	 Time used:  0.00 sec
2023-03-29 20:18:52,986 		9240 of 10000 with 99.51% 	 Time used:  0.00 sec
2023-03-29 20:18:52,989 		9264 of 10000 with 99.51% 	 Time used:  0.00 sec
2023-03-29 20:18:52,991 		9288 of 10000 with 99.52% 	 Time used:  0.00 sec
2023-03-29 20:18:52,993 		9312 of 10000 with 99.52% 	 Time used:  0.00 sec
2023-03-29 20:18:52,995 		9336 of 10000 with 99.52% 	 Time used:  0.00 sec
2023-03-29 20:18:52,997 		9360 of 10000 with 99.52% 	 Time used:  0.00 sec
2023-03-29 20:18:52,999 		9384 of 10000 with 99.52% 	 Time used:  0.00 sec
2023-03-29 20:18:53,001 		9408 of 10000 with 99.52% 	 Time used:  0.00 sec
2023-03-29 20:18:53,003 		9432 of 10000 with 99.52% 	 Time used:  0.00 sec
2023-03-29 20:18:53,006 		9456 of 10000 with 99.52% 	 Time used:  0.00 sec
2023-03-29 20:18:53,008 		9480 of 10000 with 99.53% 	 Time used:  0.00 sec
2023-03-29 20:18:53,010 		9504 of 10000 with 99.53% 	 Time used:  0.00 sec
2023-03-29 20:18:53,012 		9528 of 10000 with 99.53% 	 Time used:  0.00 sec
2023-03-29 20:18:53,014 		9552 of 10000 with 99.53% 	 Time used:  0.00 sec
2023-03-29 20:18:53,016 		9576 of 10000 with 99.53% 	 Time used:  0.00 sec
2023-03-29 20:18:53,019 		9600 of 10000 with 99.53% 	 Time used:  0.00 sec
2023-03-29 20:18:53,021 		9624 of 10000 with 99.53% 	 Time used:  0.00 sec
2023-03-29 20:18:53,023 		9648 of 10000 with 99.53% 	 Time used:  0.00 sec
2023-03-29 20:18:53,025 		9672 of 10000 with 99.53% 	 Time used:  0.00 sec
2023-03-29 20:18:53,027 		9696 of 10000 with 99.52% 	 Time used:  0.00 sec
2023-03-29 20:18:53,029 		9720 of 10000 with 99.52% 	 Time used:  0.00 sec
2023-03-29 20:18:53,031 		9744 of 10000 with 99.51% 	 Time used:  0.00 sec
2023-03-29 20:18:53,033 		9768 of 10000 with 99.51% 	 Time used:  0.00 sec
2023-03-29 20:18:53,036 		9792 of 10000 with 99.51% 	 Time used:  0.00 sec
2023-03-29 20:18:53,038 		9816 of 10000 with 99.51% 	 Time used:  0.00 sec
2023-03-29 20:18:53,040 		9840 of 10000 with 99.51% 	 Time used:  0.00 sec
2023-03-29 20:18:53,042 		9864 of 10000 with 99.50% 	 Time used:  0.00 sec
2023-03-29 20:18:53,044 		9888 of 10000 with 99.50% 	 Time used:  0.00 sec
2023-03-29 20:18:53,046 		9912 of 10000 with 99.51% 	 Time used:  0.00 sec
2023-03-29 20:18:53,048 		9936 of 10000 with 99.51% 	 Time used:  0.00 sec
2023-03-29 20:18:53,050 		9960 of 10000 with 99.51% 	 Time used:  0.00 sec
2023-03-29 20:18:53,053 		9984 of 10000 with 99.51% 	 Time used:  0.00 sec
2023-03-29 20:18:53,055 		10000 of 10000 with 99.51% 	 Time used:  0.00 sec
2023-03-29 20:18:53,055 
2023-03-29 20:18:53,056 			Learning rate: weights:   1.000e-08    
2023-03-29 20:18:53,056 			Last test performance: 99.51%
2023-03-29 20:18:53,056 ----------------
2023-03-29 20:18:53,117   89  =>  0    		Training 486 pattern with 99.79% 	Forward time: 	 0.05 sec
2023-03-29 20:18:53,117 			Loss:    1.721e-04    			Backward time: 	 0.01 sec 
2023-03-29 20:18:53,159 			Learning rate: weights:   1.000e-08    
2023-03-29 20:18:53,159 			Last test performance: 99.51%
2023-03-29 20:18:53,159 ----------------
2023-03-29 20:18:53,243   89  =>  1    		Training 486 pattern with 100.00% 	Forward time: 	 0.07 sec
2023-03-29 20:18:53,243 			Loss:    1.702e-04    			Backward time: 	 0.01 sec 
2023-03-29 20:18:53,359 			Learning rate: weights:   1.000e-08    
2023-03-29 20:18:53,360 			Last test performance: 99.51%
2023-03-29 20:18:53,360 ----------------
2023-03-29 20:18:53,444   89  =>  2    		Training 486 pattern with 100.00% 	Forward time: 	 0.07 sec
2023-03-29 20:18:53,444 			Loss:    8.806e-05    			Backward time: 	 0.01 sec 
2023-03-29 20:18:53,525 			Learning rate: weights:   1.000e-08    
2023-03-29 20:18:53,525 			Last test performance: 99.51%
2023-03-29 20:18:53,525 ----------------
2023-03-29 20:18:53,612   89  =>  3    		Training 486 pattern with 99.38% 	Forward time: 	 0.08 sec
2023-03-29 20:18:53,612 			Loss:    8.794e-04    			Backward time: 	 0.01 sec 
2023-03-29 20:18:53,684 			Learning rate: weights:   1.000e-08    
2023-03-29 20:18:53,684 			Last test performance: 99.51%
2023-03-29 20:18:53,684 ----------------
2023-03-29 20:18:53,769   89  =>  4    		Training 486 pattern with 99.79% 	Forward time: 	 0.07 sec
2023-03-29 20:18:53,769 			Loss:    4.071e-04    			Backward time: 	 0.01 sec 
2023-03-29 20:18:53,849 			Learning rate: weights:   1.000e-08    
2023-03-29 20:18:53,849 			Last test performance: 99.51%
2023-03-29 20:18:53,849 ----------------
2023-03-29 20:18:53,933   89  =>  5    		Training 486 pattern with 99.79% 	Forward time: 	 0.07 sec
2023-03-29 20:18:53,933 			Loss:    4.175e-04    			Backward time: 	 0.01 sec 
2023-03-29 20:18:54,034 			Learning rate: weights:   1.000e-08    
2023-03-29 20:18:54,034 			Last test performance: 99.51%
2023-03-29 20:18:54,034 ----------------
2023-03-29 20:18:54,118   89  =>  6    		Training 486 pattern with 100.00% 	Forward time: 	 0.07 sec
2023-03-29 20:18:54,118 			Loss:    2.020e-04    			Backward time: 	 0.01 sec 
2023-03-29 20:18:54,223 			Learning rate: weights:   1.000e-08    
2023-03-29 20:18:54,223 			Last test performance: 99.51%
2023-03-29 20:18:54,223 ----------------
2023-03-29 20:18:54,306   89  =>  7    		Training 486 pattern with 99.79% 	Forward time: 	 0.07 sec
2023-03-29 20:18:54,306 			Loss:    3.471e-04    			Backward time: 	 0.01 sec 
2023-03-29 20:18:54,426 			Learning rate: weights:   1.000e-08    
2023-03-29 20:18:54,426 			Last test performance: 99.51%
2023-03-29 20:18:54,426 ----------------
2023-03-29 20:18:54,507   89  =>  8    		Training 486 pattern with 99.79% 	Forward time: 	 0.07 sec
2023-03-29 20:18:54,507 			Loss:    1.246e-04    			Backward time: 	 0.01 sec 
2023-03-29 20:18:54,606 			Learning rate: weights:   1.000e-08    
2023-03-29 20:18:54,606 			Last test performance: 99.51%
2023-03-29 20:18:54,606 ----------------
2023-03-29 20:18:54,690   89  =>  9    		Training 486 pattern with 99.17% 	Forward time: 	 0.07 sec
2023-03-29 20:18:54,690 			Loss:    2.007e-03    			Backward time: 	 0.01 sec 
2023-03-29 20:18:54,788 			Learning rate: weights:   1.000e-08    
2023-03-29 20:18:54,788 			Last test performance: 99.51%
2023-03-29 20:18:54,788 ----------------
2023-03-29 20:18:54,873   89  =>  10   		Training 486 pattern with 100.00% 	Forward time: 	 0.07 sec
2023-03-29 20:18:54,873 			Loss:    2.055e-04    			Backward time: 	 0.01 sec 
2023-03-29 20:18:55,078 			Learning rate: weights:   1.000e-08    
2023-03-29 20:18:55,078 			Last test performance: 99.51%
2023-03-29 20:18:55,078 ----------------
2023-03-29 20:18:55,162   89  =>  11   		Training 486 pattern with 100.00% 	Forward time: 	 0.07 sec
2023-03-29 20:18:55,162 			Loss:    1.803e-04    			Backward time: 	 0.01 sec 
2023-03-29 20:18:55,338 			Learning rate: weights:   1.000e-08    
2023-03-29 20:18:55,339 			Last test performance: 99.51%
2023-03-29 20:18:55,339 ----------------
2023-03-29 20:18:55,423   89  =>  12   		Training 486 pattern with 100.00% 	Forward time: 	 0.07 sec
2023-03-29 20:18:55,423 			Loss:    1.253e-04    			Backward time: 	 0.01 sec 
2023-03-29 20:18:55,583 			Learning rate: weights:   1.000e-08    
2023-03-29 20:18:55,583 			Last test performance: 99.51%
2023-03-29 20:18:55,583 ----------------
2023-03-29 20:18:55,668   89  =>  13   		Training 486 pattern with 100.00% 	Forward time: 	 0.07 sec
2023-03-29 20:18:55,668 			Loss:    1.130e-04    			Backward time: 	 0.01 sec 
2023-03-29 20:18:55,839 			Learning rate: weights:   1.000e-08    
2023-03-29 20:18:55,839 			Last test performance: 99.51%
2023-03-29 20:18:55,839 ----------------
2023-03-29 20:18:55,924   89  =>  14   		Training 486 pattern with 100.00% 	Forward time: 	 0.07 sec
2023-03-29 20:18:55,924 			Loss:    8.345e-05    			Backward time: 	 0.01 sec 
2023-03-29 20:18:56,238 			Learning rate: weights:   1.000e-08    
2023-03-29 20:18:56,238 			Last test performance: 99.51%
2023-03-29 20:18:56,238 ----------------
2023-03-29 20:18:56,323   89  =>  15   		Training 486 pattern with 99.58% 	Forward time: 	 0.07 sec
2023-03-29 20:18:56,323 			Loss:    2.758e-04    			Backward time: 	 0.01 sec 
2023-03-29 20:18:56,655 			Learning rate: weights:   1.000e-08    
2023-03-29 20:18:56,655 			Last test performance: 99.51%
2023-03-29 20:18:56,655 ----------------
2023-03-29 20:18:56,740   89  =>  16   		Training 486 pattern with 99.79% 	Forward time: 	 0.07 sec
2023-03-29 20:18:56,740 			Loss:    3.056e-04    			Backward time: 	 0.01 sec 
2023-03-29 20:18:56,954 			Learning rate: weights:   1.000e-08    
2023-03-29 20:18:56,954 			Last test performance: 99.51%
2023-03-29 20:18:56,954 ----------------
2023-03-29 20:18:57,038   89  =>  17   		Training 486 pattern with 99.58% 	Forward time: 	 0.07 sec
2023-03-29 20:18:57,038 			Loss:    7.169e-04    			Backward time: 	 0.01 sec 
2023-03-29 20:18:57,230 			Learning rate: weights:   1.000e-08    
2023-03-29 20:18:57,230 			Last test performance: 99.51%
2023-03-29 20:18:57,230 ----------------
2023-03-29 20:18:57,315   89  =>  18   		Training 486 pattern with 99.79% 	Forward time: 	 0.07 sec
2023-03-29 20:18:57,315 			Loss:    1.441e-04    			Backward time: 	 0.01 sec 
2023-03-29 20:18:57,430 			Learning rate: weights:   1.000e-08    
2023-03-29 20:18:57,430 			Last test performance: 99.51%
2023-03-29 20:18:57,430 ----------------
2023-03-29 20:18:57,513   89  =>  19   		Training 486 pattern with 99.79% 	Forward time: 	 0.07 sec
2023-03-29 20:18:57,513 			Loss:    2.038e-04    			Backward time: 	 0.01 sec 
2023-03-29 20:18:57,696 			Learning rate: weights:   1.000e-08    
2023-03-29 20:18:57,696 			Last test performance: 99.51%
2023-03-29 20:18:57,696 ----------------
2023-03-29 20:18:57,781   89  =>  20   		Training 486 pattern with 99.58% 	Forward time: 	 0.07 sec
2023-03-29 20:18:57,781 			Loss:    1.162e-03    			Backward time: 	 0.01 sec 
2023-03-29 20:18:57,886 			Learning rate: weights:   1.000e-08    
2023-03-29 20:18:57,886 			Last test performance: 99.51%
2023-03-29 20:18:57,886 ----------------
2023-03-29 20:18:57,970   89  =>  21   		Training 486 pattern with 100.00% 	Forward time: 	 0.07 sec
2023-03-29 20:18:57,970 			Loss:    2.315e-04    			Backward time: 	 0.01 sec 
2023-03-29 20:18:58,075 			Learning rate: weights:   1.000e-08    
2023-03-29 20:18:58,075 			Last test performance: 99.51%
2023-03-29 20:18:58,075 ----------------
2023-03-29 20:18:58,160   89  =>  22   		Training 486 pattern with 99.79% 	Forward time: 	 0.07 sec
2023-03-29 20:18:58,160 			Loss:    1.763e-04    			Backward time: 	 0.01 sec 
2023-03-29 20:18:58,227 			Learning rate: weights:   1.000e-08    
2023-03-29 20:18:58,227 			Last test performance: 99.51%
2023-03-29 20:18:58,227 ----------------
2023-03-29 20:18:58,312   89  =>  23   		Training 486 pattern with 99.79% 	Forward time: 	 0.07 sec
2023-03-29 20:18:58,312 			Loss:    2.519e-04    			Backward time: 	 0.01 sec 
2023-03-29 20:18:58,394 			Learning rate: weights:   1.000e-08    
2023-03-29 20:18:58,394 			Last test performance: 99.51%
2023-03-29 20:18:58,394 ----------------
2023-03-29 20:18:58,479   89  =>  24   		Training 486 pattern with 99.79% 	Forward time: 	 0.07 sec
2023-03-29 20:18:58,479 			Loss:    1.672e-04    			Backward time: 	 0.01 sec 
2023-03-29 20:18:58,562 			Learning rate: weights:   1.000e-08    
2023-03-29 20:18:58,562 			Last test performance: 99.51%
2023-03-29 20:18:58,562 ----------------
2023-03-29 20:18:58,646   89  =>  25   		Training 486 pattern with 99.58% 	Forward time: 	 0.07 sec
2023-03-29 20:18:58,646 			Loss:    2.583e-04    			Backward time: 	 0.01 sec 
2023-03-29 20:18:58,813 			Learning rate: weights:   1.000e-08    
2023-03-29 20:18:58,813 			Last test performance: 99.51%
2023-03-29 20:18:58,814 ----------------
2023-03-29 20:18:58,899   89  =>  26   		Training 486 pattern with 99.79% 	Forward time: 	 0.07 sec
2023-03-29 20:18:58,899 			Loss:    2.374e-04    			Backward time: 	 0.01 sec 
2023-03-29 20:18:58,971 			Learning rate: weights:   1.000e-08    
2023-03-29 20:18:58,971 			Last test performance: 99.51%
2023-03-29 20:18:58,971 ----------------
2023-03-29 20:18:59,055   89  =>  27   		Training 486 pattern with 99.79% 	Forward time: 	 0.07 sec
2023-03-29 20:18:59,055 			Loss:    1.643e-04    			Backward time: 	 0.01 sec 
2023-03-29 20:18:59,203 			Learning rate: weights:   1.000e-08    
2023-03-29 20:18:59,203 			Last test performance: 99.51%
2023-03-29 20:18:59,203 ----------------
2023-03-29 20:18:59,287   89  =>  28   		Training 486 pattern with 100.00% 	Forward time: 	 0.07 sec
2023-03-29 20:18:59,287 			Loss:    2.103e-04    			Backward time: 	 0.01 sec 
2023-03-29 20:18:59,402 			Learning rate: weights:   1.000e-08    
2023-03-29 20:18:59,402 			Last test performance: 99.51%
2023-03-29 20:18:59,402 ----------------
2023-03-29 20:18:59,484   89  =>  29   		Training 486 pattern with 100.00% 	Forward time: 	 0.07 sec
2023-03-29 20:18:59,484 			Loss:    1.648e-04    			Backward time: 	 0.01 sec 
2023-03-29 20:18:59,588 			Learning rate: weights:   1.000e-08    
2023-03-29 20:18:59,588 			Last test performance: 99.51%
2023-03-29 20:18:59,588 ----------------
2023-03-29 20:18:59,670   89  =>  30   		Training 486 pattern with 99.79% 	Forward time: 	 0.07 sec
2023-03-29 20:18:59,670 			Loss:    1.486e-04    			Backward time: 	 0.01 sec 
2023-03-29 20:18:59,771 			Learning rate: weights:   1.000e-08    
2023-03-29 20:18:59,772 			Last test performance: 99.51%
2023-03-29 20:18:59,772 ----------------
2023-03-29 20:18:59,856   89  =>  31   		Training 486 pattern with 99.79% 	Forward time: 	 0.07 sec
2023-03-29 20:18:59,856 			Loss:    2.242e-04    			Backward time: 	 0.01 sec 
2023-03-29 20:18:59,943 			Learning rate: weights:   1.000e-08    
2023-03-29 20:18:59,943 			Last test performance: 99.51%
2023-03-29 20:18:59,943 ----------------
2023-03-29 20:19:00,028   89  =>  32   		Training 486 pattern with 99.17% 	Forward time: 	 0.07 sec
2023-03-29 20:19:00,028 			Loss:    7.110e-04    			Backward time: 	 0.01 sec 
2023-03-29 20:19:00,140 			Learning rate: weights:   1.000e-08    
2023-03-29 20:19:00,140 			Last test performance: 99.51%
2023-03-29 20:19:00,140 ----------------
2023-03-29 20:19:00,225   89  =>  33   		Training 486 pattern with 99.58% 	Forward time: 	 0.07 sec
2023-03-29 20:19:00,225 			Loss:    4.189e-04    			Backward time: 	 0.01 sec 
2023-03-29 20:19:00,414 			Learning rate: weights:   1.000e-08    
2023-03-29 20:19:00,414 			Last test performance: 99.51%
2023-03-29 20:19:00,414 ----------------
2023-03-29 20:19:00,497   89  =>  34   		Training 486 pattern with 100.00% 	Forward time: 	 0.07 sec
2023-03-29 20:19:00,497 			Loss:    1.735e-04    			Backward time: 	 0.01 sec 
2023-03-29 20:19:00,631 			Learning rate: weights:   1.000e-08    
2023-03-29 20:19:00,631 			Last test performance: 99.51%
2023-03-29 20:19:00,631 ----------------
2023-03-29 20:19:00,716   89  =>  35   		Training 486 pattern with 99.79% 	Forward time: 	 0.07 sec
2023-03-29 20:19:00,716 			Loss:    2.474e-04    			Backward time: 	 0.01 sec 
2023-03-29 20:19:00,771 			Learning rate: weights:   1.000e-08    
2023-03-29 20:19:00,771 			Last test performance: 99.51%
2023-03-29 20:19:00,771 ----------------
2023-03-29 20:19:00,858   89  =>  36   		Training 486 pattern with 99.79% 	Forward time: 	 0.07 sec
2023-03-29 20:19:00,858 			Loss:    2.572e-04    			Backward time: 	 0.01 sec 
2023-03-29 20:19:00,970 			Learning rate: weights:   1.000e-08    
2023-03-29 20:19:00,970 			Last test performance: 99.51%
2023-03-29 20:19:00,970 ----------------
2023-03-29 20:19:01,053   89  =>  37   		Training 486 pattern with 99.79% 	Forward time: 	 0.07 sec
2023-03-29 20:19:01,053 			Loss:    3.113e-04    			Backward time: 	 0.01 sec 
2023-03-29 20:19:01,135 			Learning rate: weights:   1.000e-08    
2023-03-29 20:19:01,135 			Last test performance: 99.51%
2023-03-29 20:19:01,135 ----------------
2023-03-29 20:19:01,220   89  =>  38   		Training 486 pattern with 99.58% 	Forward time: 	 0.07 sec
2023-03-29 20:19:01,220 			Loss:    5.646e-04    			Backward time: 	 0.01 sec 
2023-03-29 20:19:01,322 			Learning rate: weights:   1.000e-08    
2023-03-29 20:19:01,323 			Last test performance: 99.51%
2023-03-29 20:19:01,323 ----------------
2023-03-29 20:19:01,405   89  =>  39   		Training 486 pattern with 100.00% 	Forward time: 	 0.07 sec
2023-03-29 20:19:01,405 			Loss:    1.249e-04    			Backward time: 	 0.01 sec 
2023-03-29 20:19:01,483 			Learning rate: weights:   1.000e-08    
2023-03-29 20:19:01,483 			Last test performance: 99.51%
2023-03-29 20:19:01,483 ----------------
2023-03-29 20:19:01,568   89  =>  40   		Training 486 pattern with 100.00% 	Forward time: 	 0.07 sec
2023-03-29 20:19:01,568 			Loss:    1.806e-04    			Backward time: 	 0.01 sec 
2023-03-29 20:19:01,659 			Learning rate: weights:   1.000e-08    
2023-03-29 20:19:01,659 			Last test performance: 99.51%
2023-03-29 20:19:01,659 ----------------
2023-03-29 20:19:01,742   89  =>  41   		Training 486 pattern with 99.79% 	Forward time: 	 0.07 sec
2023-03-29 20:19:01,742 			Loss:    2.784e-04    			Backward time: 	 0.01 sec 
2023-03-29 20:19:02,022 			Learning rate: weights:   1.000e-08    
2023-03-29 20:19:02,022 			Last test performance: 99.51%
2023-03-29 20:19:02,022 ----------------
2023-03-29 20:19:02,107   89  =>  42   		Training 486 pattern with 99.58% 	Forward time: 	 0.07 sec
2023-03-29 20:19:02,107 			Loss:    3.325e-04    			Backward time: 	 0.01 sec 
2023-03-29 20:19:02,358 			Learning rate: weights:   1.000e-08    
2023-03-29 20:19:02,358 			Last test performance: 99.51%
2023-03-29 20:19:02,358 ----------------
2023-03-29 20:19:02,443   89  =>  43   		Training 486 pattern with 100.00% 	Forward time: 	 0.07 sec
2023-03-29 20:19:02,443 			Loss:    9.522e-05    			Backward time: 	 0.01 sec 
2023-03-29 20:19:02,500 			Learning rate: weights:   1.000e-08    
2023-03-29 20:19:02,500 			Last test performance: 99.51%
2023-03-29 20:19:02,500 ----------------
2023-03-29 20:19:02,586   89  =>  44   		Training 486 pattern with 99.58% 	Forward time: 	 0.07 sec
2023-03-29 20:19:02,586 			Loss:    4.006e-04    			Backward time: 	 0.01 sec 
2023-03-29 20:19:02,673 			Learning rate: weights:   1.000e-08    
2023-03-29 20:19:02,673 			Last test performance: 99.51%
2023-03-29 20:19:02,673 ----------------
2023-03-29 20:19:02,757   89  =>  45   		Training 486 pattern with 100.00% 	Forward time: 	 0.07 sec
2023-03-29 20:19:02,757 			Loss:    4.059e-05    			Backward time: 	 0.01 sec 
2023-03-29 20:19:02,875 			Learning rate: weights:   1.000e-08    
2023-03-29 20:19:02,875 			Last test performance: 99.51%
2023-03-29 20:19:02,875 ----------------
2023-03-29 20:19:02,958   89  =>  46   		Training 486 pattern with 100.00% 	Forward time: 	 0.07 sec
2023-03-29 20:19:02,958 			Loss:    2.030e-04    			Backward time: 	 0.01 sec 
2023-03-29 20:19:03,073 			Learning rate: weights:   1.000e-08    
2023-03-29 20:19:03,073 			Last test performance: 99.51%
2023-03-29 20:19:03,073 ----------------
2023-03-29 20:19:03,159   89  =>  47   		Training 486 pattern with 99.79% 	Forward time: 	 0.07 sec
2023-03-29 20:19:03,159 			Loss:    2.984e-04    			Backward time: 	 0.01 sec 
2023-03-29 20:19:03,252 			Learning rate: weights:   1.000e-08    
2023-03-29 20:19:03,252 			Last test performance: 99.51%
2023-03-29 20:19:03,252 ----------------
2023-03-29 20:19:03,335   89  =>  48   		Training 486 pattern with 99.79% 	Forward time: 	 0.07 sec
2023-03-29 20:19:03,335 			Loss:    3.309e-04    			Backward time: 	 0.01 sec 
2023-03-29 20:19:03,435 			Learning rate: weights:   1.000e-08    
2023-03-29 20:19:03,436 			Last test performance: 99.51%
2023-03-29 20:19:03,436 ----------------
2023-03-29 20:19:03,520   89  =>  49   		Training 486 pattern with 99.58% 	Forward time: 	 0.07 sec
2023-03-29 20:19:03,520 			Loss:    3.046e-04    			Backward time: 	 0.01 sec 
2023-03-29 20:19:03,595 			Learning rate: weights:   1.000e-08    
2023-03-29 20:19:03,595 			Last test performance: 99.51%
2023-03-29 20:19:03,595 ----------------
2023-03-29 20:19:03,679   89  =>  50   		Training 486 pattern with 99.79% 	Forward time: 	 0.07 sec
2023-03-29 20:19:03,679 			Loss:    2.327e-04    			Backward time: 	 0.01 sec 
2023-03-29 20:19:03,740 			Learning rate: weights:   1.000e-08    
2023-03-29 20:19:03,740 			Last test performance: 99.51%
2023-03-29 20:19:03,740 ----------------
2023-03-29 20:19:03,826   89  =>  51   		Training 486 pattern with 100.00% 	Forward time: 	 0.07 sec
2023-03-29 20:19:03,826 			Loss:    1.450e-04    			Backward time: 	 0.01 sec 
2023-03-29 20:19:03,922 			Learning rate: weights:   1.000e-08    
2023-03-29 20:19:03,922 			Last test performance: 99.51%
2023-03-29 20:19:03,922 ----------------
2023-03-29 20:19:04,007   89  =>  52   		Training 486 pattern with 100.00% 	Forward time: 	 0.07 sec
2023-03-29 20:19:04,007 			Loss:    1.449e-04    			Backward time: 	 0.01 sec 
2023-03-29 20:19:04,118 			Learning rate: weights:   1.000e-08    
2023-03-29 20:19:04,118 			Last test performance: 99.51%
2023-03-29 20:19:04,118 ----------------
2023-03-29 20:19:04,204   89  =>  53   		Training 486 pattern with 99.38% 	Forward time: 	 0.07 sec
2023-03-29 20:19:04,204 			Loss:    5.078e-04    			Backward time: 	 0.01 sec 
2023-03-29 20:19:04,290 			Learning rate: weights:   1.000e-08    
2023-03-29 20:19:04,290 			Last test performance: 99.51%
2023-03-29 20:19:04,290 ----------------
2023-03-29 20:19:04,375   89  =>  54   		Training 486 pattern with 100.00% 	Forward time: 	 0.07 sec
2023-03-29 20:19:04,375 			Loss:    7.289e-05    			Backward time: 	 0.01 sec 
2023-03-29 20:19:04,435 			Learning rate: weights:   1.000e-08    
2023-03-29 20:19:04,435 			Last test performance: 99.51%
2023-03-29 20:19:04,435 ----------------
2023-03-29 20:19:04,523   89  =>  55   		Training 486 pattern with 99.79% 	Forward time: 	 0.08 sec
2023-03-29 20:19:04,524 			Loss:    1.895e-04    			Backward time: 	 0.01 sec 
2023-03-29 20:19:04,638 			Learning rate: weights:   1.000e-08    
2023-03-29 20:19:04,638 			Last test performance: 99.51%
2023-03-29 20:19:04,638 ----------------
2023-03-29 20:19:04,720   89  =>  56   		Training 486 pattern with 99.58% 	Forward time: 	 0.07 sec
2023-03-29 20:19:04,720 			Loss:    6.484e-04    			Backward time: 	 0.01 sec 
2023-03-29 20:19:04,780 			Learning rate: weights:   1.000e-08    
2023-03-29 20:19:04,780 			Last test performance: 99.51%
2023-03-29 20:19:04,780 ----------------
2023-03-29 20:19:04,867   89  =>  57   		Training 486 pattern with 99.79% 	Forward time: 	 0.07 sec
2023-03-29 20:19:04,867 			Loss:    1.639e-04    			Backward time: 	 0.01 sec 
2023-03-29 20:19:04,983 			Learning rate: weights:   1.000e-08    
2023-03-29 20:19:04,983 			Last test performance: 99.51%
2023-03-29 20:19:04,983 ----------------
2023-03-29 20:19:05,066   89  =>  58   		Training 486 pattern with 99.79% 	Forward time: 	 0.07 sec
2023-03-29 20:19:05,066 			Loss:    4.685e-04    			Backward time: 	 0.01 sec 
2023-03-29 20:19:05,130 			Learning rate: weights:   1.000e-08    
2023-03-29 20:19:05,130 			Last test performance: 99.51%
2023-03-29 20:19:05,130 ----------------
2023-03-29 20:19:05,213   89  =>  59   		Training 486 pattern with 99.79% 	Forward time: 	 0.07 sec
2023-03-29 20:19:05,213 			Loss:    2.223e-04    			Backward time: 	 0.01 sec 
2023-03-29 20:19:05,339 			Learning rate: weights:   1.000e-08    
2023-03-29 20:19:05,339 			Last test performance: 99.51%
2023-03-29 20:19:05,339 ----------------
2023-03-29 20:19:05,425   89  =>  60   		Training 486 pattern with 99.17% 	Forward time: 	 0.07 sec
2023-03-29 20:19:05,425 			Loss:    6.725e-04    			Backward time: 	 0.01 sec 
2023-03-29 20:19:05,477 			Learning rate: weights:   1.000e-08    
2023-03-29 20:19:05,478 			Last test performance: 99.51%
2023-03-29 20:19:05,478 ----------------
2023-03-29 20:19:05,561   89  =>  61   		Training 486 pattern with 99.79% 	Forward time: 	 0.07 sec
2023-03-29 20:19:05,561 			Loss:    3.688e-04    			Backward time: 	 0.01 sec 
2023-03-29 20:19:05,611 			Learning rate: weights:   1.000e-08    
2023-03-29 20:19:05,611 			Last test performance: 99.51%
2023-03-29 20:19:05,611 ----------------
2023-03-29 20:19:05,695   89  =>  62   		Training 486 pattern with 99.79% 	Forward time: 	 0.07 sec
2023-03-29 20:19:05,695 			Loss:    2.534e-04    			Backward time: 	 0.01 sec 
2023-03-29 20:19:05,788 			Learning rate: weights:   1.000e-08    
2023-03-29 20:19:05,788 			Last test performance: 99.51%
2023-03-29 20:19:05,789 ----------------
2023-03-29 20:19:05,872   89  =>  63   		Training 486 pattern with 99.79% 	Forward time: 	 0.07 sec
2023-03-29 20:19:05,872 			Loss:    3.216e-04    			Backward time: 	 0.01 sec 
2023-03-29 20:19:05,978 			Learning rate: weights:   1.000e-08    
2023-03-29 20:19:05,979 			Last test performance: 99.51%
2023-03-29 20:19:05,979 ----------------
2023-03-29 20:19:06,061   89  =>  64   		Training 486 pattern with 99.38% 	Forward time: 	 0.07 sec
2023-03-29 20:19:06,061 			Loss:    8.049e-04    			Backward time: 	 0.01 sec 
2023-03-29 20:19:06,178 			Learning rate: weights:   1.000e-08    
2023-03-29 20:19:06,178 			Last test performance: 99.51%
2023-03-29 20:19:06,178 ----------------
2023-03-29 20:19:06,261   89  =>  65   		Training 486 pattern with 99.58% 	Forward time: 	 0.07 sec
2023-03-29 20:19:06,261 			Loss:    5.615e-04    			Backward time: 	 0.01 sec 
2023-03-29 20:19:06,439 			Learning rate: weights:   1.000e-08    
2023-03-29 20:19:06,439 			Last test performance: 99.51%
2023-03-29 20:19:06,439 ----------------
2023-03-29 20:19:06,525   89  =>  66   		Training 486 pattern with 99.79% 	Forward time: 	 0.07 sec
2023-03-29 20:19:06,525 			Loss:    4.083e-04    			Backward time: 	 0.01 sec 
2023-03-29 20:19:06,592 			Learning rate: weights:   1.000e-08    
2023-03-29 20:19:06,592 			Last test performance: 99.51%
2023-03-29 20:19:06,592 ----------------
2023-03-29 20:19:06,675   89  =>  67   		Training 486 pattern with 99.79% 	Forward time: 	 0.07 sec
2023-03-29 20:19:06,675 			Loss:    5.506e-04    			Backward time: 	 0.01 sec 
2023-03-29 20:19:06,799 			Learning rate: weights:   1.000e-08    
2023-03-29 20:19:06,799 			Last test performance: 99.51%
2023-03-29 20:19:06,799 ----------------
2023-03-29 20:19:06,882   89  =>  68   		Training 486 pattern with 100.00% 	Forward time: 	 0.07 sec
2023-03-29 20:19:06,882 			Loss:    1.834e-04    			Backward time: 	 0.01 sec 
2023-03-29 20:19:06,973 			Learning rate: weights:   1.000e-08    
2023-03-29 20:19:06,973 			Last test performance: 99.51%
2023-03-29 20:19:06,973 ----------------
2023-03-29 20:19:07,056   89  =>  69   		Training 486 pattern with 100.00% 	Forward time: 	 0.07 sec
2023-03-29 20:19:07,056 			Loss:    1.041e-04    			Backward time: 	 0.01 sec 
2023-03-29 20:19:07,129 			Learning rate: weights:   1.000e-08    
2023-03-29 20:19:07,129 			Last test performance: 99.51%
2023-03-29 20:19:07,129 ----------------
2023-03-29 20:19:07,212   89  =>  70   		Training 486 pattern with 100.00% 	Forward time: 	 0.07 sec
2023-03-29 20:19:07,213 			Loss:    1.539e-04    			Backward time: 	 0.01 sec 
2023-03-29 20:19:07,315 			Learning rate: weights:   1.000e-08    
2023-03-29 20:19:07,315 			Last test performance: 99.51%
2023-03-29 20:19:07,315 ----------------
2023-03-29 20:19:07,398   89  =>  71   		Training 486 pattern with 99.79% 	Forward time: 	 0.07 sec
2023-03-29 20:19:07,398 			Loss:    2.373e-04    			Backward time: 	 0.01 sec 
2023-03-29 20:19:07,456 			Learning rate: weights:   1.000e-08    
2023-03-29 20:19:07,456 			Last test performance: 99.51%
2023-03-29 20:19:07,456 ----------------
2023-03-29 20:19:07,528   89  =>  72   		Training 486 pattern with 99.38% 	Forward time: 	 0.06 sec
2023-03-29 20:19:07,528 			Loss:    5.371e-04    			Backward time: 	 0.01 sec 
2023-03-29 20:19:07,605 			Learning rate: weights:   1.000e-08    
2023-03-29 20:19:07,605 			Last test performance: 99.51%
2023-03-29 20:19:07,605 ----------------
2023-03-29 20:19:07,689   89  =>  73   		Training 486 pattern with 100.00% 	Forward time: 	 0.07 sec
2023-03-29 20:19:07,689 			Loss:    1.227e-04    			Backward time: 	 0.01 sec 
2023-03-29 20:19:07,750 			Learning rate: weights:   1.000e-08    
2023-03-29 20:19:07,750 			Last test performance: 99.51%
2023-03-29 20:19:07,750 ----------------
2023-03-29 20:19:07,834   89  =>  74   		Training 486 pattern with 100.00% 	Forward time: 	 0.07 sec
2023-03-29 20:19:07,834 			Loss:    1.178e-04    			Backward time: 	 0.01 sec 
2023-03-29 20:19:07,910 			Learning rate: weights:   1.000e-08    
2023-03-29 20:19:07,910 			Last test performance: 99.51%
2023-03-29 20:19:07,910 ----------------
2023-03-29 20:19:07,994   89  =>  75   		Training 486 pattern with 99.79% 	Forward time: 	 0.07 sec
2023-03-29 20:19:07,995 			Loss:    2.714e-04    			Backward time: 	 0.01 sec 
2023-03-29 20:19:08,064 			Learning rate: weights:   1.000e-08    
2023-03-29 20:19:08,064 			Last test performance: 99.51%
2023-03-29 20:19:08,064 ----------------
2023-03-29 20:19:08,148   89  =>  76   		Training 486 pattern with 99.58% 	Forward time: 	 0.07 sec
2023-03-29 20:19:08,148 			Loss:    7.541e-04    			Backward time: 	 0.01 sec 
2023-03-29 20:19:08,237 			Learning rate: weights:   1.000e-08    
2023-03-29 20:19:08,237 			Last test performance: 99.51%
2023-03-29 20:19:08,237 ----------------
2023-03-29 20:19:08,320   89  =>  77   		Training 486 pattern with 100.00% 	Forward time: 	 0.07 sec
2023-03-29 20:19:08,320 			Loss:    4.967e-05    			Backward time: 	 0.01 sec 
2023-03-29 20:19:08,368 			Learning rate: weights:   1.000e-08    
2023-03-29 20:19:08,368 			Last test performance: 99.51%
2023-03-29 20:19:08,368 ----------------
2023-03-29 20:19:08,451   89  =>  78   		Training 486 pattern with 100.00% 	Forward time: 	 0.07 sec
2023-03-29 20:19:08,452 			Loss:    2.442e-04    			Backward time: 	 0.01 sec 
2023-03-29 20:19:08,501 			Learning rate: weights:   1.000e-08    
2023-03-29 20:19:08,501 			Last test performance: 99.51%
2023-03-29 20:19:08,501 ----------------
2023-03-29 20:19:08,585   89  =>  79   		Training 486 pattern with 99.79% 	Forward time: 	 0.07 sec
2023-03-29 20:19:08,585 			Loss:    2.861e-04    			Backward time: 	 0.01 sec 
2023-03-29 20:19:08,679 			Learning rate: weights:   1.000e-08    
2023-03-29 20:19:08,680 			Last test performance: 99.51%
2023-03-29 20:19:08,680 ----------------
2023-03-29 20:19:08,763   89  =>  80   		Training 486 pattern with 99.79% 	Forward time: 	 0.07 sec
2023-03-29 20:19:08,763 			Loss:    4.536e-04    			Backward time: 	 0.01 sec 
2023-03-29 20:19:08,811 			Learning rate: weights:   1.000e-08    
2023-03-29 20:19:08,811 			Last test performance: 99.51%
2023-03-29 20:19:08,811 ----------------
2023-03-29 20:19:08,895   89  =>  81   		Training 486 pattern with 99.58% 	Forward time: 	 0.07 sec
2023-03-29 20:19:08,895 			Loss:    3.441e-04    			Backward time: 	 0.01 sec 
2023-03-29 20:19:08,972 			Learning rate: weights:   1.000e-08    
2023-03-29 20:19:08,972 			Last test performance: 99.51%
2023-03-29 20:19:08,972 ----------------
2023-03-29 20:19:09,057   89  =>  82   		Training 486 pattern with 99.79% 	Forward time: 	 0.07 sec
2023-03-29 20:19:09,057 			Loss:    3.634e-04    			Backward time: 	 0.01 sec 
2023-03-29 20:19:09,131 			Learning rate: weights:   1.000e-08    
2023-03-29 20:19:09,131 			Last test performance: 99.51%
2023-03-29 20:19:09,131 ----------------
2023-03-29 20:19:09,217   89  =>  83   		Training 486 pattern with 99.58% 	Forward time: 	 0.07 sec
2023-03-29 20:19:09,217 			Loss:    5.745e-04    			Backward time: 	 0.01 sec 
2023-03-29 20:19:09,343 			Learning rate: weights:   1.000e-08    
2023-03-29 20:19:09,343 			Last test performance: 99.51%
2023-03-29 20:19:09,343 ----------------
2023-03-29 20:19:09,428   89  =>  84   		Training 486 pattern with 100.00% 	Forward time: 	 0.07 sec
2023-03-29 20:19:09,428 			Loss:    5.167e-05    			Backward time: 	 0.01 sec 
2023-03-29 20:19:09,475 			Learning rate: weights:   1.000e-08    
2023-03-29 20:19:09,475 			Last test performance: 99.51%
2023-03-29 20:19:09,475 ----------------
2023-03-29 20:19:09,559   89  =>  85   		Training 486 pattern with 99.38% 	Forward time: 	 0.07 sec
2023-03-29 20:19:09,559 			Loss:    4.201e-04    			Backward time: 	 0.01 sec 
2023-03-29 20:19:09,677 			Learning rate: weights:   1.000e-08    
2023-03-29 20:19:09,677 			Last test performance: 99.51%
2023-03-29 20:19:09,677 ----------------
2023-03-29 20:19:09,759   89  =>  86   		Training 486 pattern with 100.00% 	Forward time: 	 0.07 sec
2023-03-29 20:19:09,760 			Loss:    9.965e-05    			Backward time: 	 0.01 sec 
2023-03-29 20:19:09,857 			Learning rate: weights:   1.000e-08    
2023-03-29 20:19:09,857 			Last test performance: 99.51%
2023-03-29 20:19:09,857 ----------------
2023-03-29 20:19:09,940   89  =>  87   		Training 486 pattern with 100.00% 	Forward time: 	 0.07 sec
2023-03-29 20:19:09,940 			Loss:    2.197e-04    			Backward time: 	 0.01 sec 
2023-03-29 20:19:10,032 			Learning rate: weights:   1.000e-08    
2023-03-29 20:19:10,032 			Last test performance: 99.51%
2023-03-29 20:19:10,032 ----------------
2023-03-29 20:19:10,116   89  =>  88   		Training 486 pattern with 100.00% 	Forward time: 	 0.07 sec
2023-03-29 20:19:10,116 			Loss:    9.606e-05    			Backward time: 	 0.01 sec 
2023-03-29 20:19:10,210 			Learning rate: weights:   1.000e-08    
2023-03-29 20:19:10,210 			Last test performance: 99.51%
2023-03-29 20:19:10,210 ----------------
2023-03-29 20:19:10,293   89  =>  89   		Training 486 pattern with 100.00% 	Forward time: 	 0.07 sec
2023-03-29 20:19:10,293 			Loss:    1.101e-04    			Backward time: 	 0.01 sec 
2023-03-29 20:19:10,406 			Learning rate: weights:   1.000e-08    
2023-03-29 20:19:10,406 			Last test performance: 99.51%
2023-03-29 20:19:10,406 ----------------
2023-03-29 20:19:10,490   89  =>  90   		Training 486 pattern with 99.79% 	Forward time: 	 0.07 sec
2023-03-29 20:19:10,490 			Loss:    3.164e-04    			Backward time: 	 0.01 sec 
2023-03-29 20:19:10,568 			Learning rate: weights:   1.000e-08    
2023-03-29 20:19:10,568 			Last test performance: 99.51%
2023-03-29 20:19:10,568 ----------------
2023-03-29 20:19:10,653   89  =>  91   		Training 486 pattern with 100.00% 	Forward time: 	 0.07 sec
2023-03-29 20:19:10,653 			Loss:    1.435e-04    			Backward time: 	 0.01 sec 
2023-03-29 20:19:10,702 			Learning rate: weights:   1.000e-08    
2023-03-29 20:19:10,702 			Last test performance: 99.51%
2023-03-29 20:19:10,702 ----------------
2023-03-29 20:19:10,786   89  =>  92   		Training 486 pattern with 99.58% 	Forward time: 	 0.07 sec
2023-03-29 20:19:10,786 			Loss:    6.063e-04    			Backward time: 	 0.01 sec 
2023-03-29 20:19:10,836 			Learning rate: weights:   1.000e-08    
2023-03-29 20:19:10,836 			Last test performance: 99.51%
2023-03-29 20:19:10,836 ----------------
2023-03-29 20:19:10,920   89  =>  93   		Training 486 pattern with 99.58% 	Forward time: 	 0.07 sec
2023-03-29 20:19:10,920 			Loss:    3.395e-04    			Backward time: 	 0.01 sec 
2023-03-29 20:19:10,998 			Learning rate: weights:   1.000e-08    
2023-03-29 20:19:10,998 			Last test performance: 99.51%
2023-03-29 20:19:10,999 ----------------
2023-03-29 20:19:11,083   89  =>  94   		Training 486 pattern with 99.58% 	Forward time: 	 0.07 sec
2023-03-29 20:19:11,083 			Loss:    4.284e-04    			Backward time: 	 0.01 sec 
2023-03-29 20:19:11,173 			Learning rate: weights:   1.000e-08    
2023-03-29 20:19:11,173 			Last test performance: 99.51%
2023-03-29 20:19:11,173 ----------------
2023-03-29 20:19:11,256   89  =>  95   		Training 486 pattern with 100.00% 	Forward time: 	 0.07 sec
2023-03-29 20:19:11,256 			Loss:    1.915e-04    			Backward time: 	 0.01 sec 
2023-03-29 20:19:11,315 			Learning rate: weights:   1.000e-08    
2023-03-29 20:19:11,315 			Last test performance: 99.51%
2023-03-29 20:19:11,315 ----------------
2023-03-29 20:19:11,400   89  =>  96   		Training 486 pattern with 100.00% 	Forward time: 	 0.07 sec
2023-03-29 20:19:11,400 			Loss:    1.149e-04    			Backward time: 	 0.01 sec 
2023-03-29 20:19:11,469 			Learning rate: weights:   1.000e-08    
2023-03-29 20:19:11,469 			Last test performance: 99.51%
2023-03-29 20:19:11,469 ----------------
2023-03-29 20:19:11,558   89  =>  97   		Training 486 pattern with 99.38% 	Forward time: 	 0.07 sec
2023-03-29 20:19:11,558 			Loss:    4.690e-04    			Backward time: 	 0.01 sec 
2023-03-29 20:19:11,605 			Learning rate: weights:   1.000e-08    
2023-03-29 20:19:11,605 			Last test performance: 99.51%
2023-03-29 20:19:11,605 ----------------
2023-03-29 20:19:11,692   89  =>  98   		Training 486 pattern with 100.00% 	Forward time: 	 0.07 sec
2023-03-29 20:19:11,692 			Loss:    1.329e-04    			Backward time: 	 0.01 sec 
2023-03-29 20:19:11,751 			Learning rate: weights:   1.000e-08    
2023-03-29 20:19:11,751 			Last test performance: 99.51%
2023-03-29 20:19:11,751 ----------------
2023-03-29 20:19:11,835   89  =>  99   		Training 486 pattern with 99.79% 	Forward time: 	 0.07 sec
2023-03-29 20:19:11,835 			Loss:    2.057e-04    			Backward time: 	 0.01 sec 
2023-03-29 20:19:11,891 			Learning rate: weights:   1.000e-08    
2023-03-29 20:19:11,891 			Last test performance: 99.51%
2023-03-29 20:19:11,891 ----------------
2023-03-29 20:19:11,974   89  => 100   		Training 486 pattern with 99.79% 	Forward time: 	 0.07 sec
2023-03-29 20:19:11,974 			Loss:    1.952e-04    			Backward time: 	 0.01 sec 
2023-03-29 20:19:12,026 			Learning rate: weights:   1.000e-08    
2023-03-29 20:19:12,027 			Last test performance: 99.51%
2023-03-29 20:19:12,027 ----------------
2023-03-29 20:19:12,112   89  => 101   		Training 486 pattern with 99.58% 	Forward time: 	 0.07 sec
2023-03-29 20:19:12,112 			Loss:    2.792e-04    			Backward time: 	 0.01 sec 
2023-03-29 20:19:12,199 			Learning rate: weights:   1.000e-08    
2023-03-29 20:19:12,200 			Last test performance: 99.51%
2023-03-29 20:19:12,200 ----------------
2023-03-29 20:19:12,283   89  => 102   		Training 486 pattern with 99.79% 	Forward time: 	 0.07 sec
2023-03-29 20:19:12,283 			Loss:    3.443e-04    			Backward time: 	 0.01 sec 
2023-03-29 20:19:12,392 			Learning rate: weights:   1.000e-08    
2023-03-29 20:19:12,392 			Last test performance: 99.51%
2023-03-29 20:19:12,392 ----------------
2023-03-29 20:19:12,477   89  => 103   		Training 486 pattern with 99.58% 	Forward time: 	 0.07 sec
2023-03-29 20:19:12,477 			Loss:    4.589e-04    			Backward time: 	 0.01 sec 
2023-03-29 20:19:12,526 			Learning rate: weights:   1.000e-08    
2023-03-29 20:19:12,526 			Last test performance: 99.51%
2023-03-29 20:19:12,526 ----------------
2023-03-29 20:19:12,610   89  => 104   		Training 486 pattern with 99.79% 	Forward time: 	 0.07 sec
2023-03-29 20:19:12,610 			Loss:    2.263e-04    			Backward time: 	 0.01 sec 
2023-03-29 20:19:12,681 			Learning rate: weights:   1.000e-08    
2023-03-29 20:19:12,681 			Last test performance: 99.51%
2023-03-29 20:19:12,682 ----------------
2023-03-29 20:19:12,767   89  => 105   		Training 486 pattern with 99.58% 	Forward time: 	 0.07 sec
2023-03-29 20:19:12,767 			Loss:    7.754e-04    			Backward time: 	 0.01 sec 
2023-03-29 20:19:12,865 			Learning rate: weights:   1.000e-08    
2023-03-29 20:19:12,865 			Last test performance: 99.51%
2023-03-29 20:19:12,865 ----------------
2023-03-29 20:19:12,948   89  => 106   		Training 486 pattern with 99.79% 	Forward time: 	 0.07 sec
2023-03-29 20:19:12,948 			Loss:    2.845e-04    			Backward time: 	 0.01 sec 
2023-03-29 20:19:13,043 			Learning rate: weights:   1.000e-08    
2023-03-29 20:19:13,043 			Last test performance: 99.51%
2023-03-29 20:19:13,043 ----------------
2023-03-29 20:19:13,130   89  => 107   		Training 486 pattern with 99.79% 	Forward time: 	 0.07 sec
2023-03-29 20:19:13,130 			Loss:    3.900e-04    			Backward time: 	 0.01 sec 
2023-03-29 20:19:13,207 			Learning rate: weights:   1.000e-08    
2023-03-29 20:19:13,208 			Last test performance: 99.51%
2023-03-29 20:19:13,208 ----------------
2023-03-29 20:19:13,292   89  => 108   		Training 486 pattern with 100.00% 	Forward time: 	 0.07 sec
2023-03-29 20:19:13,292 			Loss:    9.465e-05    			Backward time: 	 0.01 sec 
2023-03-29 20:19:13,408 			Learning rate: weights:   1.000e-08    
2023-03-29 20:19:13,408 			Last test performance: 99.51%
2023-03-29 20:19:13,408 ----------------
2023-03-29 20:19:13,490   89  => 109   		Training 486 pattern with 99.79% 	Forward time: 	 0.07 sec
2023-03-29 20:19:13,490 			Loss:    3.357e-04    			Backward time: 	 0.01 sec 
2023-03-29 20:19:13,591 			Learning rate: weights:   1.000e-08    
2023-03-29 20:19:13,591 			Last test performance: 99.51%
2023-03-29 20:19:13,591 ----------------
2023-03-29 20:19:13,674   89  => 110   		Training 486 pattern with 99.79% 	Forward time: 	 0.07 sec
2023-03-29 20:19:13,674 			Loss:    2.688e-04    			Backward time: 	 0.01 sec 
2023-03-29 20:19:13,729 			Learning rate: weights:   1.000e-08    
2023-03-29 20:19:13,729 			Last test performance: 99.51%
2023-03-29 20:19:13,729 ----------------
2023-03-29 20:19:13,817   89  => 111   		Training 486 pattern with 100.00% 	Forward time: 	 0.08 sec
2023-03-29 20:19:13,817 			Loss:    1.634e-04    			Backward time: 	 0.01 sec 
2023-03-29 20:19:13,912 			Learning rate: weights:   1.000e-08    
2023-03-29 20:19:13,912 			Last test performance: 99.51%
2023-03-29 20:19:13,912 ----------------
2023-03-29 20:19:13,996   89  => 112   		Training 486 pattern with 99.58% 	Forward time: 	 0.07 sec
2023-03-29 20:19:13,996 			Loss:    2.622e-04    			Backward time: 	 0.01 sec 
2023-03-29 20:19:14,060 			Learning rate: weights:   1.000e-08    
2023-03-29 20:19:14,061 			Last test performance: 99.51%
2023-03-29 20:19:14,061 ----------------
2023-03-29 20:19:14,145   89  => 113   		Training 486 pattern with 99.38% 	Forward time: 	 0.07 sec
2023-03-29 20:19:14,145 			Loss:    6.493e-04    			Backward time: 	 0.01 sec 
2023-03-29 20:19:14,254 			Learning rate: weights:   1.000e-08    
2023-03-29 20:19:14,254 			Last test performance: 99.51%
2023-03-29 20:19:14,254 ----------------
2023-03-29 20:19:14,336   89  => 114   		Training 486 pattern with 99.38% 	Forward time: 	 0.07 sec
2023-03-29 20:19:14,336 			Loss:    4.924e-04    			Backward time: 	 0.01 sec 
2023-03-29 20:19:14,390 			Learning rate: weights:   1.000e-08    
2023-03-29 20:19:14,390 			Last test performance: 99.51%
2023-03-29 20:19:14,390 ----------------
2023-03-29 20:19:14,474   89  => 115   		Training 486 pattern with 99.79% 	Forward time: 	 0.07 sec
2023-03-29 20:19:14,474 			Loss:    7.072e-04    			Backward time: 	 0.01 sec 
2023-03-29 20:19:14,554 			Learning rate: weights:   1.000e-08    
2023-03-29 20:19:14,554 			Last test performance: 99.51%
2023-03-29 20:19:14,554 ----------------
2023-03-29 20:19:14,638   89  => 116   		Training 486 pattern with 100.00% 	Forward time: 	 0.07 sec
2023-03-29 20:19:14,638 			Loss:    6.050e-05    			Backward time: 	 0.01 sec 
2023-03-29 20:19:14,708 			Learning rate: weights:   1.000e-08    
2023-03-29 20:19:14,708 			Last test performance: 99.51%
2023-03-29 20:19:14,708 ----------------
2023-03-29 20:19:14,793   89  => 117   		Training 486 pattern with 99.79% 	Forward time: 	 0.07 sec
2023-03-29 20:19:14,793 			Loss:    2.372e-04    			Backward time: 	 0.01 sec 
2023-03-29 20:19:14,847 			Learning rate: weights:   1.000e-08    
2023-03-29 20:19:14,847 			Last test performance: 99.51%
2023-03-29 20:19:14,847 ----------------
2023-03-29 20:19:14,931   89  => 118   		Training 486 pattern with 100.00% 	Forward time: 	 0.07 sec
2023-03-29 20:19:14,931 			Loss:    1.012e-04    			Backward time: 	 0.01 sec 
2023-03-29 20:19:15,028 			Learning rate: weights:   1.000e-08    
2023-03-29 20:19:15,028 			Last test performance: 99.51%
2023-03-29 20:19:15,028 ----------------
2023-03-29 20:19:15,111   89  => 119   		Training 486 pattern with 100.00% 	Forward time: 	 0.07 sec
2023-03-29 20:19:15,111 			Loss:    8.371e-05    			Backward time: 	 0.01 sec 
2023-03-29 20:19:15,162 			Learning rate: weights:   1.000e-08    
2023-03-29 20:19:15,162 			Last test performance: 99.51%
2023-03-29 20:19:15,162 ----------------
2023-03-29 20:19:15,246   89  => 120   		Training 486 pattern with 99.79% 	Forward time: 	 0.07 sec
2023-03-29 20:19:15,246 			Loss:    2.131e-04    			Backward time: 	 0.01 sec 
2023-03-29 20:19:15,342 			Learning rate: weights:   1.000e-08    
2023-03-29 20:19:15,342 			Last test performance: 99.51%
2023-03-29 20:19:15,342 ----------------
2023-03-29 20:19:15,426   89  => 121   		Training 486 pattern with 99.79% 	Forward time: 	 0.07 sec
2023-03-29 20:19:15,426 			Loss:    2.736e-04    			Backward time: 	 0.01 sec 
2023-03-29 20:19:15,493 			Learning rate: weights:   1.000e-08    
2023-03-29 20:19:15,493 			Last test performance: 99.51%
2023-03-29 20:19:15,493 ----------------
2023-03-29 20:19:15,577   89  => 122   		Training 486 pattern with 100.00% 	Forward time: 	 0.07 sec
2023-03-29 20:19:15,577 			Loss:    1.905e-04    			Backward time: 	 0.01 sec 
2023-03-29 20:19:15,640 			Learning rate: weights:   1.000e-08    
2023-03-29 20:19:15,640 			Last test performance: 99.51%
2023-03-29 20:19:15,640 ----------------
2023-03-29 20:19:15,725   89  => 123   		Training 486 pattern with 99.79% 	Forward time: 	 0.07 sec
2023-03-29 20:19:15,725 			Loss:    1.988e-04    			Backward time: 	 0.01 sec 
2023-03-29 20:19:15,811 			Learning rate: weights:   1.000e-08    
2023-03-29 20:19:15,811 			Last test performance: 99.51%
2023-03-29 20:19:15,811 ----------------
2023-03-29 20:19:15,894   89  => 124   		Training 486 pattern with 99.58% 	Forward time: 	 0.07 sec
2023-03-29 20:19:15,894 			Loss:    9.652e-04    			Backward time: 	 0.01 sec 
2023-03-29 20:19:15,975 
2023-03-29 20:19:15,975 Testing:
2023-03-29 20:19:15,978 		24 of 10000 with 100.00% 	 Time used:  0.00 sec
2023-03-29 20:19:15,981 		48 of 10000 with 100.00% 	 Time used:  0.00 sec
2023-03-29 20:19:15,984 		72 of 10000 with 98.61% 	 Time used:  0.00 sec
2023-03-29 20:19:15,987 		96 of 10000 with 98.96% 	 Time used:  0.00 sec
2023-03-29 20:19:15,991 		120 of 10000 with 99.17% 	 Time used:  0.00 sec
2023-03-29 20:19:15,994 		144 of 10000 with 99.31% 	 Time used:  0.00 sec
2023-03-29 20:19:15,997 		168 of 10000 with 99.40% 	 Time used:  0.00 sec
2023-03-29 20:19:16,000 		192 of 10000 with 99.48% 	 Time used:  0.00 sec
2023-03-29 20:19:16,003 		216 of 10000 with 99.54% 	 Time used:  0.00 sec
2023-03-29 20:19:16,006 		240 of 10000 with 99.58% 	 Time used:  0.00 sec
2023-03-29 20:19:16,009 		264 of 10000 with 99.62% 	 Time used:  0.00 sec
2023-03-29 20:19:16,013 		288 of 10000 with 99.65% 	 Time used:  0.00 sec
2023-03-29 20:19:16,016 		312 of 10000 with 99.68% 	 Time used:  0.00 sec
2023-03-29 20:19:16,019 		336 of 10000 with 99.70% 	 Time used:  0.00 sec
2023-03-29 20:19:16,022 		360 of 10000 with 99.72% 	 Time used:  0.00 sec
2023-03-29 20:19:16,025 		384 of 10000 with 99.74% 	 Time used:  0.00 sec
2023-03-29 20:19:16,028 		408 of 10000 with 99.75% 	 Time used:  0.00 sec
2023-03-29 20:19:16,031 		432 of 10000 with 99.77% 	 Time used:  0.00 sec
2023-03-29 20:19:16,033 		456 of 10000 with 99.56% 	 Time used:  0.00 sec
2023-03-29 20:19:16,035 		480 of 10000 with 99.58% 	 Time used:  0.00 sec
2023-03-29 20:19:16,037 		504 of 10000 with 99.60% 	 Time used:  0.00 sec
2023-03-29 20:19:16,039 		528 of 10000 with 99.62% 	 Time used:  0.00 sec
2023-03-29 20:19:16,041 		552 of 10000 with 99.64% 	 Time used:  0.00 sec
2023-03-29 20:19:16,043 		576 of 10000 with 99.65% 	 Time used:  0.00 sec
2023-03-29 20:19:16,045 		600 of 10000 with 99.67% 	 Time used:  0.00 sec
2023-03-29 20:19:16,047 		624 of 10000 with 99.68% 	 Time used:  0.00 sec
2023-03-29 20:19:16,050 		648 of 10000 with 99.69% 	 Time used:  0.00 sec
2023-03-29 20:19:16,052 		672 of 10000 with 99.55% 	 Time used:  0.00 sec
2023-03-29 20:19:16,054 		696 of 10000 with 99.43% 	 Time used:  0.00 sec
2023-03-29 20:19:16,056 		720 of 10000 with 99.44% 	 Time used:  0.00 sec
2023-03-29 20:19:16,058 		744 of 10000 with 99.33% 	 Time used:  0.00 sec
2023-03-29 20:19:16,060 		768 of 10000 with 99.35% 	 Time used:  0.00 sec
2023-03-29 20:19:16,062 		792 of 10000 with 99.37% 	 Time used:  0.00 sec
2023-03-29 20:19:16,064 		816 of 10000 with 99.39% 	 Time used:  0.00 sec
2023-03-29 20:19:16,067 		840 of 10000 with 99.40% 	 Time used:  0.00 sec
2023-03-29 20:19:16,069 		864 of 10000 with 99.42% 	 Time used:  0.00 sec
2023-03-29 20:19:16,071 		888 of 10000 with 99.44% 	 Time used:  0.00 sec
2023-03-29 20:19:16,073 		912 of 10000 with 99.45% 	 Time used:  0.00 sec
2023-03-29 20:19:16,075 		936 of 10000 with 99.47% 	 Time used:  0.00 sec
2023-03-29 20:19:16,077 		960 of 10000 with 99.38% 	 Time used:  0.00 sec
2023-03-29 20:19:16,079 		984 of 10000 with 99.39% 	 Time used:  0.00 sec
2023-03-29 20:19:16,082 		1008 of 10000 with 99.40% 	 Time used:  0.00 sec
2023-03-29 20:19:16,084 		1032 of 10000 with 99.32% 	 Time used:  0.00 sec
2023-03-29 20:19:16,086 		1056 of 10000 with 99.34% 	 Time used:  0.00 sec
2023-03-29 20:19:16,088 		1080 of 10000 with 99.35% 	 Time used:  0.00 sec
2023-03-29 20:19:16,090 		1104 of 10000 with 99.37% 	 Time used:  0.00 sec
2023-03-29 20:19:16,092 		1128 of 10000 with 99.29% 	 Time used:  0.00 sec
2023-03-29 20:19:16,094 		1152 of 10000 with 99.31% 	 Time used:  0.00 sec
2023-03-29 20:19:16,096 		1176 of 10000 with 99.32% 	 Time used:  0.00 sec
2023-03-29 20:19:16,099 		1200 of 10000 with 99.33% 	 Time used:  0.00 sec
2023-03-29 20:19:16,101 		1224 of 10000 with 99.35% 	 Time used:  0.00 sec
2023-03-29 20:19:16,103 		1248 of 10000 with 99.28% 	 Time used:  0.00 sec
2023-03-29 20:19:16,105 		1272 of 10000 with 99.21% 	 Time used:  0.00 sec
2023-03-29 20:19:16,107 		1296 of 10000 with 99.23% 	 Time used:  0.00 sec
2023-03-29 20:19:16,109 		1320 of 10000 with 99.24% 	 Time used:  0.00 sec
2023-03-29 20:19:16,111 		1344 of 10000 with 99.26% 	 Time used:  0.00 sec
2023-03-29 20:19:16,114 		1368 of 10000 with 99.27% 	 Time used:  0.00 sec
2023-03-29 20:19:16,116 		1392 of 10000 with 99.28% 	 Time used:  0.00 sec
2023-03-29 20:19:16,118 		1416 of 10000 with 99.22% 	 Time used:  0.00 sec
2023-03-29 20:19:16,120 		1440 of 10000 with 99.24% 	 Time used:  0.00 sec
2023-03-29 20:19:16,122 		1464 of 10000 with 99.25% 	 Time used:  0.00 sec
2023-03-29 20:19:16,124 		1488 of 10000 with 99.26% 	 Time used:  0.00 sec
2023-03-29 20:19:16,126 		1512 of 10000 with 99.27% 	 Time used:  0.00 sec
2023-03-29 20:19:16,129 		1536 of 10000 with 99.28% 	 Time used:  0.00 sec
2023-03-29 20:19:16,131 		1560 of 10000 with 99.29% 	 Time used:  0.00 sec
2023-03-29 20:19:16,133 		1584 of 10000 with 99.31% 	 Time used:  0.00 sec
2023-03-29 20:19:16,135 		1608 of 10000 with 99.32% 	 Time used:  0.00 sec
2023-03-29 20:19:16,137 		1632 of 10000 with 99.33% 	 Time used:  0.00 sec
2023-03-29 20:19:16,139 		1656 of 10000 with 99.34% 	 Time used:  0.00 sec
2023-03-29 20:19:16,141 		1680 of 10000 with 99.35% 	 Time used:  0.00 sec
2023-03-29 20:19:16,144 		1704 of 10000 with 99.35% 	 Time used:  0.00 sec
2023-03-29 20:19:16,146 		1728 of 10000 with 99.36% 	 Time used:  0.00 sec
2023-03-29 20:19:16,148 		1752 of 10000 with 99.32% 	 Time used:  0.00 sec
2023-03-29 20:19:16,150 		1776 of 10000 with 99.32% 	 Time used:  0.00 sec
2023-03-29 20:19:16,152 		1800 of 10000 with 99.33% 	 Time used:  0.00 sec
2023-03-29 20:19:16,154 		1824 of 10000 with 99.34% 	 Time used:  0.00 sec
2023-03-29 20:19:16,156 		1848 of 10000 with 99.35% 	 Time used:  0.00 sec
2023-03-29 20:19:16,159 		1872 of 10000 with 99.36% 	 Time used:  0.00 sec
2023-03-29 20:19:16,161 		1896 of 10000 with 99.37% 	 Time used:  0.00 sec
2023-03-29 20:19:16,163 		1920 of 10000 with 99.32% 	 Time used:  0.00 sec
2023-03-29 20:19:16,165 		1944 of 10000 with 99.33% 	 Time used:  0.00 sec
2023-03-29 20:19:16,167 		1968 of 10000 with 99.34% 	 Time used:  0.00 sec
2023-03-29 20:19:16,169 		1992 of 10000 with 99.35% 	 Time used:  0.00 sec
2023-03-29 20:19:16,171 		2016 of 10000 with 99.36% 	 Time used:  0.00 sec
2023-03-29 20:19:16,174 		2040 of 10000 with 99.31% 	 Time used:  0.00 sec
2023-03-29 20:19:16,176 		2064 of 10000 with 99.32% 	 Time used:  0.00 sec
2023-03-29 20:19:16,178 		2088 of 10000 with 99.33% 	 Time used:  0.00 sec
2023-03-29 20:19:16,180 		2112 of 10000 with 99.34% 	 Time used:  0.00 sec
2023-03-29 20:19:16,182 		2136 of 10000 with 99.30% 	 Time used:  0.00 sec
2023-03-29 20:19:16,184 		2160 of 10000 with 99.31% 	 Time used:  0.00 sec
2023-03-29 20:19:16,186 		2184 of 10000 with 99.31% 	 Time used:  0.00 sec
2023-03-29 20:19:16,189 		2208 of 10000 with 99.28% 	 Time used:  0.00 sec
2023-03-29 20:19:16,191 		2232 of 10000 with 99.28% 	 Time used:  0.00 sec
2023-03-29 20:19:16,193 		2256 of 10000 with 99.29% 	 Time used:  0.00 sec
2023-03-29 20:19:16,195 		2280 of 10000 with 99.30% 	 Time used:  0.00 sec
2023-03-29 20:19:16,197 		2304 of 10000 with 99.31% 	 Time used:  0.00 sec
2023-03-29 20:19:16,199 		2328 of 10000 with 99.31% 	 Time used:  0.00 sec
2023-03-29 20:19:16,201 		2352 of 10000 with 99.32% 	 Time used:  0.00 sec
2023-03-29 20:19:16,204 		2376 of 10000 with 99.33% 	 Time used:  0.00 sec
2023-03-29 20:19:16,206 		2400 of 10000 with 99.33% 	 Time used:  0.00 sec
2023-03-29 20:19:16,208 		2424 of 10000 with 99.30% 	 Time used:  0.00 sec
2023-03-29 20:19:16,210 		2448 of 10000 with 99.31% 	 Time used:  0.00 sec
2023-03-29 20:19:16,212 		2472 of 10000 with 99.27% 	 Time used:  0.00 sec
2023-03-29 20:19:16,214 		2496 of 10000 with 99.28% 	 Time used:  0.00 sec
2023-03-29 20:19:16,216 		2520 of 10000 with 99.29% 	 Time used:  0.00 sec
2023-03-29 20:19:16,218 		2544 of 10000 with 99.29% 	 Time used:  0.00 sec
2023-03-29 20:19:16,221 		2568 of 10000 with 99.30% 	 Time used:  0.00 sec
2023-03-29 20:19:16,223 		2592 of 10000 with 99.31% 	 Time used:  0.00 sec
2023-03-29 20:19:16,225 		2616 of 10000 with 99.27% 	 Time used:  0.00 sec
2023-03-29 20:19:16,227 		2640 of 10000 with 99.28% 	 Time used:  0.00 sec
2023-03-29 20:19:16,229 		2664 of 10000 with 99.25% 	 Time used:  0.00 sec
2023-03-29 20:19:16,231 		2688 of 10000 with 99.26% 	 Time used:  0.00 sec
2023-03-29 20:19:16,234 		2712 of 10000 with 99.26% 	 Time used:  0.00 sec
2023-03-29 20:19:16,236 		2736 of 10000 with 99.27% 	 Time used:  0.00 sec
2023-03-29 20:19:16,238 		2760 of 10000 with 99.28% 	 Time used:  0.00 sec
2023-03-29 20:19:16,240 		2784 of 10000 with 99.28% 	 Time used:  0.00 sec
2023-03-29 20:19:16,242 		2808 of 10000 with 99.29% 	 Time used:  0.00 sec
2023-03-29 20:19:16,244 		2832 of 10000 with 99.29% 	 Time used:  0.00 sec
2023-03-29 20:19:16,246 		2856 of 10000 with 99.30% 	 Time used:  0.00 sec
2023-03-29 20:19:16,249 		2880 of 10000 with 99.31% 	 Time used:  0.00 sec
2023-03-29 20:19:16,251 		2904 of 10000 with 99.31% 	 Time used:  0.00 sec
2023-03-29 20:19:16,253 		2928 of 10000 with 99.32% 	 Time used:  0.00 sec
2023-03-29 20:19:16,255 		2952 of 10000 with 99.32% 	 Time used:  0.00 sec
2023-03-29 20:19:16,257 		2976 of 10000 with 99.33% 	 Time used:  0.00 sec
2023-03-29 20:19:16,259 		3000 of 10000 with 99.33% 	 Time used:  0.00 sec
2023-03-29 20:19:16,261 		3024 of 10000 with 99.34% 	 Time used:  0.00 sec
2023-03-29 20:19:16,264 		3048 of 10000 with 99.34% 	 Time used:  0.00 sec
2023-03-29 20:19:16,266 		3072 of 10000 with 99.35% 	 Time used:  0.00 sec
2023-03-29 20:19:16,268 		3096 of 10000 with 99.32% 	 Time used:  0.00 sec
2023-03-29 20:19:16,270 		3120 of 10000 with 99.33% 	 Time used:  0.00 sec
2023-03-29 20:19:16,272 		3144 of 10000 with 99.33% 	 Time used:  0.00 sec
2023-03-29 20:19:16,274 		3168 of 10000 with 99.34% 	 Time used:  0.00 sec
2023-03-29 20:19:16,276 		3192 of 10000 with 99.34% 	 Time used:  0.00 sec
2023-03-29 20:19:16,279 		3216 of 10000 with 99.35% 	 Time used:  0.00 sec
2023-03-29 20:19:16,281 		3240 of 10000 with 99.32% 	 Time used:  0.00 sec
2023-03-29 20:19:16,283 		3264 of 10000 with 99.33% 	 Time used:  0.00 sec
2023-03-29 20:19:16,285 		3288 of 10000 with 99.33% 	 Time used:  0.00 sec
2023-03-29 20:19:16,287 		3312 of 10000 with 99.34% 	 Time used:  0.00 sec
2023-03-29 20:19:16,289 		3336 of 10000 with 99.34% 	 Time used:  0.00 sec
2023-03-29 20:19:16,291 		3360 of 10000 with 99.35% 	 Time used:  0.00 sec
2023-03-29 20:19:16,294 		3384 of 10000 with 99.35% 	 Time used:  0.00 sec
2023-03-29 20:19:16,296 		3408 of 10000 with 99.35% 	 Time used:  0.00 sec
2023-03-29 20:19:16,298 		3432 of 10000 with 99.33% 	 Time used:  0.00 sec
2023-03-29 20:19:16,300 		3456 of 10000 with 99.33% 	 Time used:  0.00 sec
2023-03-29 20:19:16,302 		3480 of 10000 with 99.34% 	 Time used:  0.00 sec
2023-03-29 20:19:16,304 		3504 of 10000 with 99.34% 	 Time used:  0.00 sec
2023-03-29 20:19:16,306 		3528 of 10000 with 99.32% 	 Time used:  0.00 sec
2023-03-29 20:19:16,309 		3552 of 10000 with 99.30% 	 Time used:  0.00 sec
2023-03-29 20:19:16,311 		3576 of 10000 with 99.27% 	 Time used:  0.00 sec
2023-03-29 20:19:16,313 		3600 of 10000 with 99.28% 	 Time used:  0.00 sec
2023-03-29 20:19:16,315 		3624 of 10000 with 99.28% 	 Time used:  0.00 sec
2023-03-29 20:19:16,317 		3648 of 10000 with 99.29% 	 Time used:  0.00 sec
2023-03-29 20:19:16,319 		3672 of 10000 with 99.29% 	 Time used:  0.00 sec
2023-03-29 20:19:16,321 		3696 of 10000 with 99.30% 	 Time used:  0.00 sec
2023-03-29 20:19:16,323 		3720 of 10000 with 99.30% 	 Time used:  0.00 sec
2023-03-29 20:19:16,326 		3744 of 10000 with 99.28% 	 Time used:  0.00 sec
2023-03-29 20:19:16,328 		3768 of 10000 with 99.26% 	 Time used:  0.00 sec
2023-03-29 20:19:16,330 		3792 of 10000 with 99.26% 	 Time used:  0.00 sec
2023-03-29 20:19:16,332 		3816 of 10000 with 99.27% 	 Time used:  0.00 sec
2023-03-29 20:19:16,334 		3840 of 10000 with 99.27% 	 Time used:  0.00 sec
2023-03-29 20:19:16,336 		3864 of 10000 with 99.28% 	 Time used:  0.00 sec
2023-03-29 20:19:16,339 		3888 of 10000 with 99.28% 	 Time used:  0.00 sec
2023-03-29 20:19:16,341 		3912 of 10000 with 99.28% 	 Time used:  0.00 sec
2023-03-29 20:19:16,343 		3936 of 10000 with 99.29% 	 Time used:  0.00 sec
2023-03-29 20:19:16,345 		3960 of 10000 with 99.29% 	 Time used:  0.00 sec
2023-03-29 20:19:16,347 		3984 of 10000 with 99.30% 	 Time used:  0.00 sec
2023-03-29 20:19:16,349 		4008 of 10000 with 99.28% 	 Time used:  0.00 sec
2023-03-29 20:19:16,351 		4032 of 10000 with 99.28% 	 Time used:  0.00 sec
2023-03-29 20:19:16,354 		4056 of 10000 with 99.29% 	 Time used:  0.00 sec
2023-03-29 20:19:16,356 		4080 of 10000 with 99.26% 	 Time used:  0.00 sec
2023-03-29 20:19:16,358 		4104 of 10000 with 99.27% 	 Time used:  0.00 sec
2023-03-29 20:19:16,360 		4128 of 10000 with 99.27% 	 Time used:  0.00 sec
2023-03-29 20:19:16,362 		4152 of 10000 with 99.28% 	 Time used:  0.00 sec
2023-03-29 20:19:16,364 		4176 of 10000 with 99.28% 	 Time used:  0.00 sec
2023-03-29 20:19:16,366 		4200 of 10000 with 99.26% 	 Time used:  0.00 sec
2023-03-29 20:19:16,368 		4224 of 10000 with 99.27% 	 Time used:  0.00 sec
2023-03-29 20:19:16,371 		4248 of 10000 with 99.27% 	 Time used:  0.00 sec
2023-03-29 20:19:16,373 		4272 of 10000 with 99.27% 	 Time used:  0.00 sec
2023-03-29 20:19:16,375 		4296 of 10000 with 99.28% 	 Time used:  0.00 sec
2023-03-29 20:19:16,377 		4320 of 10000 with 99.28% 	 Time used:  0.00 sec
2023-03-29 20:19:16,379 		4344 of 10000 with 99.29% 	 Time used:  0.00 sec
2023-03-29 20:19:16,381 		4368 of 10000 with 99.29% 	 Time used:  0.00 sec
2023-03-29 20:19:16,383 		4392 of 10000 with 99.27% 	 Time used:  0.00 sec
2023-03-29 20:19:16,386 		4416 of 10000 with 99.28% 	 Time used:  0.00 sec
2023-03-29 20:19:16,388 		4440 of 10000 with 99.28% 	 Time used:  0.00 sec
2023-03-29 20:19:16,390 		4464 of 10000 with 99.26% 	 Time used:  0.00 sec
2023-03-29 20:19:16,392 		4488 of 10000 with 99.26% 	 Time used:  0.00 sec
2023-03-29 20:19:16,394 		4512 of 10000 with 99.27% 	 Time used:  0.00 sec
2023-03-29 20:19:16,396 		4536 of 10000 with 99.27% 	 Time used:  0.00 sec
2023-03-29 20:19:16,398 		4560 of 10000 with 99.28% 	 Time used:  0.00 sec
2023-03-29 20:19:16,401 		4584 of 10000 with 99.28% 	 Time used:  0.00 sec
2023-03-29 20:19:16,403 		4608 of 10000 with 99.28% 	 Time used:  0.00 sec
2023-03-29 20:19:16,405 		4632 of 10000 with 99.29% 	 Time used:  0.00 sec
2023-03-29 20:19:16,407 		4656 of 10000 with 99.29% 	 Time used:  0.00 sec
2023-03-29 20:19:16,409 		4680 of 10000 with 99.29% 	 Time used:  0.00 sec
2023-03-29 20:19:16,411 		4704 of 10000 with 99.30% 	 Time used:  0.00 sec
2023-03-29 20:19:16,413 		4728 of 10000 with 99.30% 	 Time used:  0.00 sec
2023-03-29 20:19:16,416 		4752 of 10000 with 99.28% 	 Time used:  0.00 sec
2023-03-29 20:19:16,418 		4776 of 10000 with 99.29% 	 Time used:  0.00 sec
2023-03-29 20:19:16,420 		4800 of 10000 with 99.29% 	 Time used:  0.00 sec
2023-03-29 20:19:16,422 		4824 of 10000 with 99.27% 	 Time used:  0.00 sec
2023-03-29 20:19:16,424 		4848 of 10000 with 99.28% 	 Time used:  0.00 sec
2023-03-29 20:19:16,426 		4872 of 10000 with 99.28% 	 Time used:  0.00 sec
2023-03-29 20:19:16,428 		4896 of 10000 with 99.29% 	 Time used:  0.00 sec
2023-03-29 20:19:16,431 		4920 of 10000 with 99.29% 	 Time used:  0.00 sec
2023-03-29 20:19:16,433 		4944 of 10000 with 99.29% 	 Time used:  0.00 sec
2023-03-29 20:19:16,435 		4968 of 10000 with 99.30% 	 Time used:  0.00 sec
2023-03-29 20:19:16,437 		4992 of 10000 with 99.30% 	 Time used:  0.00 sec
2023-03-29 20:19:16,439 		5016 of 10000 with 99.30% 	 Time used:  0.00 sec
2023-03-29 20:19:16,441 		5040 of 10000 with 99.31% 	 Time used:  0.00 sec
2023-03-29 20:19:16,443 		5064 of 10000 with 99.31% 	 Time used:  0.00 sec
2023-03-29 20:19:16,446 		5088 of 10000 with 99.31% 	 Time used:  0.00 sec
2023-03-29 20:19:16,448 		5112 of 10000 with 99.32% 	 Time used:  0.00 sec
2023-03-29 20:19:16,450 		5136 of 10000 with 99.32% 	 Time used:  0.00 sec
2023-03-29 20:19:16,452 		5160 of 10000 with 99.32% 	 Time used:  0.00 sec
2023-03-29 20:19:16,454 		5184 of 10000 with 99.32% 	 Time used:  0.00 sec
2023-03-29 20:19:16,456 		5208 of 10000 with 99.33% 	 Time used:  0.00 sec
2023-03-29 20:19:16,458 		5232 of 10000 with 99.33% 	 Time used:  0.00 sec
2023-03-29 20:19:16,461 		5256 of 10000 with 99.33% 	 Time used:  0.00 sec
2023-03-29 20:19:16,463 		5280 of 10000 with 99.34% 	 Time used:  0.00 sec
2023-03-29 20:19:16,465 		5304 of 10000 with 99.34% 	 Time used:  0.00 sec
2023-03-29 20:19:16,467 		5328 of 10000 with 99.34% 	 Time used:  0.00 sec
2023-03-29 20:19:16,469 		5352 of 10000 with 99.35% 	 Time used:  0.00 sec
2023-03-29 20:19:16,471 		5376 of 10000 with 99.35% 	 Time used:  0.00 sec
2023-03-29 20:19:16,473 		5400 of 10000 with 99.35% 	 Time used:  0.00 sec
2023-03-29 20:19:16,475 		5424 of 10000 with 99.35% 	 Time used:  0.00 sec
2023-03-29 20:19:16,478 		5448 of 10000 with 99.36% 	 Time used:  0.00 sec
2023-03-29 20:19:16,480 		5472 of 10000 with 99.34% 	 Time used:  0.00 sec
2023-03-29 20:19:16,482 		5496 of 10000 with 99.34% 	 Time used:  0.00 sec
2023-03-29 20:19:16,484 		5520 of 10000 with 99.35% 	 Time used:  0.00 sec
2023-03-29 20:19:16,486 		5544 of 10000 with 99.35% 	 Time used:  0.00 sec
2023-03-29 20:19:16,488 		5568 of 10000 with 99.35% 	 Time used:  0.00 sec
2023-03-29 20:19:16,490 		5592 of 10000 with 99.36% 	 Time used:  0.00 sec
2023-03-29 20:19:16,493 		5616 of 10000 with 99.36% 	 Time used:  0.00 sec
2023-03-29 20:19:16,495 		5640 of 10000 with 99.36% 	 Time used:  0.00 sec
2023-03-29 20:19:16,497 		5664 of 10000 with 99.35% 	 Time used:  0.00 sec
2023-03-29 20:19:16,499 		5688 of 10000 with 99.35% 	 Time used:  0.00 sec
2023-03-29 20:19:16,501 		5712 of 10000 with 99.35% 	 Time used:  0.00 sec
2023-03-29 20:19:16,503 		5736 of 10000 with 99.35% 	 Time used:  0.00 sec
2023-03-29 20:19:16,506 		5760 of 10000 with 99.36% 	 Time used:  0.00 sec
2023-03-29 20:19:16,508 		5784 of 10000 with 99.36% 	 Time used:  0.00 sec
2023-03-29 20:19:16,510 		5808 of 10000 with 99.36% 	 Time used:  0.00 sec
2023-03-29 20:19:16,512 		5832 of 10000 with 99.37% 	 Time used:  0.00 sec
2023-03-29 20:19:16,514 		5856 of 10000 with 99.37% 	 Time used:  0.00 sec
2023-03-29 20:19:16,516 		5880 of 10000 with 99.37% 	 Time used:  0.00 sec
2023-03-29 20:19:16,518 		5904 of 10000 with 99.37% 	 Time used:  0.00 sec
2023-03-29 20:19:16,521 		5928 of 10000 with 99.38% 	 Time used:  0.00 sec
2023-03-29 20:19:16,523 		5952 of 10000 with 99.36% 	 Time used:  0.00 sec
2023-03-29 20:19:16,525 		5976 of 10000 with 99.36% 	 Time used:  0.00 sec
2023-03-29 20:19:16,527 		6000 of 10000 with 99.35% 	 Time used:  0.00 sec
2023-03-29 20:19:16,529 		6024 of 10000 with 99.35% 	 Time used:  0.00 sec
2023-03-29 20:19:16,531 		6048 of 10000 with 99.36% 	 Time used:  0.00 sec
2023-03-29 20:19:16,533 		6072 of 10000 with 99.36% 	 Time used:  0.00 sec
2023-03-29 20:19:16,535 		6096 of 10000 with 99.36% 	 Time used:  0.00 sec
2023-03-29 20:19:16,538 		6120 of 10000 with 99.36% 	 Time used:  0.00 sec
2023-03-29 20:19:16,540 		6144 of 10000 with 99.37% 	 Time used:  0.00 sec
2023-03-29 20:19:16,542 		6168 of 10000 with 99.37% 	 Time used:  0.00 sec
2023-03-29 20:19:16,544 		6192 of 10000 with 99.37% 	 Time used:  0.00 sec
2023-03-29 20:19:16,546 		6216 of 10000 with 99.37% 	 Time used:  0.00 sec
2023-03-29 20:19:16,548 		6240 of 10000 with 99.38% 	 Time used:  0.00 sec
2023-03-29 20:19:16,551 		6264 of 10000 with 99.38% 	 Time used:  0.00 sec
2023-03-29 20:19:16,553 		6288 of 10000 with 99.38% 	 Time used:  0.00 sec
2023-03-29 20:19:16,555 		6312 of 10000 with 99.38% 	 Time used:  0.00 sec
2023-03-29 20:19:16,557 		6336 of 10000 with 99.38% 	 Time used:  0.00 sec
2023-03-29 20:19:16,559 		6360 of 10000 with 99.39% 	 Time used:  0.00 sec
2023-03-29 20:19:16,561 		6384 of 10000 with 99.39% 	 Time used:  0.00 sec
2023-03-29 20:19:16,563 		6408 of 10000 with 99.39% 	 Time used:  0.00 sec
2023-03-29 20:19:16,566 		6432 of 10000 with 99.39% 	 Time used:  0.00 sec
2023-03-29 20:19:16,568 		6456 of 10000 with 99.40% 	 Time used:  0.00 sec
2023-03-29 20:19:16,570 		6480 of 10000 with 99.40% 	 Time used:  0.00 sec
2023-03-29 20:19:16,572 		6504 of 10000 with 99.40% 	 Time used:  0.00 sec
2023-03-29 20:19:16,574 		6528 of 10000 with 99.40% 	 Time used:  0.00 sec
2023-03-29 20:19:16,576 		6552 of 10000 with 99.40% 	 Time used:  0.00 sec
2023-03-29 20:19:16,578 		6576 of 10000 with 99.38% 	 Time used:  0.00 sec
2023-03-29 20:19:16,581 		6600 of 10000 with 99.36% 	 Time used:  0.00 sec
2023-03-29 20:19:16,583 		6624 of 10000 with 99.37% 	 Time used:  0.00 sec
2023-03-29 20:19:16,585 		6648 of 10000 with 99.35% 	 Time used:  0.00 sec
2023-03-29 20:19:16,587 		6672 of 10000 with 99.36% 	 Time used:  0.00 sec
2023-03-29 20:19:16,589 		6696 of 10000 with 99.36% 	 Time used:  0.00 sec
2023-03-29 20:19:16,591 		6720 of 10000 with 99.36% 	 Time used:  0.00 sec
2023-03-29 20:19:16,593 		6744 of 10000 with 99.36% 	 Time used:  0.00 sec
2023-03-29 20:19:16,595 		6768 of 10000 with 99.36% 	 Time used:  0.00 sec
2023-03-29 20:19:16,598 		6792 of 10000 with 99.37% 	 Time used:  0.00 sec
2023-03-29 20:19:16,600 		6816 of 10000 with 99.37% 	 Time used:  0.00 sec
2023-03-29 20:19:16,602 		6840 of 10000 with 99.37% 	 Time used:  0.00 sec
2023-03-29 20:19:16,604 		6864 of 10000 with 99.37% 	 Time used:  0.00 sec
2023-03-29 20:19:16,606 		6888 of 10000 with 99.38% 	 Time used:  0.00 sec
2023-03-29 20:19:16,608 		6912 of 10000 with 99.38% 	 Time used:  0.00 sec
2023-03-29 20:19:16,611 		6936 of 10000 with 99.38% 	 Time used:  0.00 sec
2023-03-29 20:19:16,613 		6960 of 10000 with 99.38% 	 Time used:  0.00 sec
2023-03-29 20:19:16,615 		6984 of 10000 with 99.38% 	 Time used:  0.00 sec
2023-03-29 20:19:16,617 		7008 of 10000 with 99.39% 	 Time used:  0.00 sec
2023-03-29 20:19:16,619 		7032 of 10000 with 99.39% 	 Time used:  0.00 sec
2023-03-29 20:19:16,621 		7056 of 10000 with 99.39% 	 Time used:  0.00 sec
2023-03-29 20:19:16,623 		7080 of 10000 with 99.39% 	 Time used:  0.00 sec
2023-03-29 20:19:16,625 		7104 of 10000 with 99.39% 	 Time used:  0.00 sec
2023-03-29 20:19:16,628 		7128 of 10000 with 99.40% 	 Time used:  0.00 sec
2023-03-29 20:19:16,630 		7152 of 10000 with 99.40% 	 Time used:  0.00 sec
2023-03-29 20:19:16,632 		7176 of 10000 with 99.40% 	 Time used:  0.00 sec
2023-03-29 20:19:16,634 		7200 of 10000 with 99.40% 	 Time used:  0.00 sec
2023-03-29 20:19:16,636 		7224 of 10000 with 99.40% 	 Time used:  0.00 sec
2023-03-29 20:19:16,638 		7248 of 10000 with 99.41% 	 Time used:  0.00 sec
2023-03-29 20:19:16,640 		7272 of 10000 with 99.41% 	 Time used:  0.00 sec
2023-03-29 20:19:16,643 		7296 of 10000 with 99.41% 	 Time used:  0.00 sec
2023-03-29 20:19:16,645 		7320 of 10000 with 99.41% 	 Time used:  0.00 sec
2023-03-29 20:19:16,647 		7344 of 10000 with 99.41% 	 Time used:  0.00 sec
2023-03-29 20:19:16,649 		7368 of 10000 with 99.42% 	 Time used:  0.00 sec
2023-03-29 20:19:16,651 		7392 of 10000 with 99.42% 	 Time used:  0.00 sec
2023-03-29 20:19:16,653 		7416 of 10000 with 99.42% 	 Time used:  0.00 sec
2023-03-29 20:19:16,655 		7440 of 10000 with 99.42% 	 Time used:  0.00 sec
2023-03-29 20:19:16,658 		7464 of 10000 with 99.42% 	 Time used:  0.00 sec
2023-03-29 20:19:16,660 		7488 of 10000 with 99.43% 	 Time used:  0.00 sec
2023-03-29 20:19:16,662 		7512 of 10000 with 99.43% 	 Time used:  0.00 sec
2023-03-29 20:19:16,664 		7536 of 10000 with 99.43% 	 Time used:  0.00 sec
2023-03-29 20:19:16,666 		7560 of 10000 with 99.43% 	 Time used:  0.00 sec
2023-03-29 20:19:16,668 		7584 of 10000 with 99.43% 	 Time used:  0.00 sec
2023-03-29 20:19:16,671 		7608 of 10000 with 99.43% 	 Time used:  0.00 sec
2023-03-29 20:19:16,673 		7632 of 10000 with 99.44% 	 Time used:  0.00 sec
2023-03-29 20:19:16,675 		7656 of 10000 with 99.44% 	 Time used:  0.00 sec
2023-03-29 20:19:16,677 		7680 of 10000 with 99.44% 	 Time used:  0.00 sec
2023-03-29 20:19:16,679 		7704 of 10000 with 99.44% 	 Time used:  0.00 sec
2023-03-29 20:19:16,681 		7728 of 10000 with 99.44% 	 Time used:  0.00 sec
2023-03-29 20:19:16,683 		7752 of 10000 with 99.45% 	 Time used:  0.00 sec
2023-03-29 20:19:16,685 		7776 of 10000 with 99.45% 	 Time used:  0.00 sec
2023-03-29 20:19:16,688 		7800 of 10000 with 99.45% 	 Time used:  0.00 sec
2023-03-29 20:19:16,690 		7824 of 10000 with 99.45% 	 Time used:  0.00 sec
2023-03-29 20:19:16,692 		7848 of 10000 with 99.45% 	 Time used:  0.00 sec
2023-03-29 20:19:16,694 		7872 of 10000 with 99.45% 	 Time used:  0.00 sec
2023-03-29 20:19:16,696 		7896 of 10000 with 99.46% 	 Time used:  0.00 sec
2023-03-29 20:19:16,698 		7920 of 10000 with 99.46% 	 Time used:  0.00 sec
2023-03-29 20:19:16,700 		7944 of 10000 with 99.46% 	 Time used:  0.00 sec
2023-03-29 20:19:16,703 		7968 of 10000 with 99.46% 	 Time used:  0.00 sec
2023-03-29 20:19:16,705 		7992 of 10000 with 99.46% 	 Time used:  0.00 sec
2023-03-29 20:19:16,707 		8016 of 10000 with 99.46% 	 Time used:  0.00 sec
2023-03-29 20:19:16,709 		8040 of 10000 with 99.47% 	 Time used:  0.00 sec
2023-03-29 20:19:16,711 		8064 of 10000 with 99.47% 	 Time used:  0.00 sec
2023-03-29 20:19:16,713 		8088 of 10000 with 99.47% 	 Time used:  0.00 sec
2023-03-29 20:19:16,716 		8112 of 10000 with 99.47% 	 Time used:  0.00 sec
2023-03-29 20:19:16,718 		8136 of 10000 with 99.47% 	 Time used:  0.00 sec
2023-03-29 20:19:16,720 		8160 of 10000 with 99.47% 	 Time used:  0.00 sec
2023-03-29 20:19:16,722 		8184 of 10000 with 99.47% 	 Time used:  0.00 sec
2023-03-29 20:19:16,724 		8208 of 10000 with 99.48% 	 Time used:  0.00 sec
2023-03-29 20:19:16,726 		8232 of 10000 with 99.48% 	 Time used:  0.00 sec
2023-03-29 20:19:16,728 		8256 of 10000 with 99.48% 	 Time used:  0.00 sec
2023-03-29 20:19:16,731 		8280 of 10000 with 99.48% 	 Time used:  0.00 sec
2023-03-29 20:19:16,733 		8304 of 10000 with 99.48% 	 Time used:  0.00 sec
2023-03-29 20:19:16,735 		8328 of 10000 with 99.48% 	 Time used:  0.00 sec
2023-03-29 20:19:16,737 		8352 of 10000 with 99.49% 	 Time used:  0.00 sec
2023-03-29 20:19:16,739 		8376 of 10000 with 99.49% 	 Time used:  0.00 sec
2023-03-29 20:19:16,741 		8400 of 10000 with 99.49% 	 Time used:  0.00 sec
2023-03-29 20:19:16,743 		8424 of 10000 with 99.48% 	 Time used:  0.00 sec
2023-03-29 20:19:16,745 		8448 of 10000 with 99.48% 	 Time used:  0.00 sec
2023-03-29 20:19:16,748 		8472 of 10000 with 99.48% 	 Time used:  0.00 sec
2023-03-29 20:19:16,750 		8496 of 10000 with 99.48% 	 Time used:  0.00 sec
2023-03-29 20:19:16,752 		8520 of 10000 with 99.48% 	 Time used:  0.00 sec
2023-03-29 20:19:16,754 		8544 of 10000 with 99.47% 	 Time used:  0.00 sec
2023-03-29 20:19:16,756 		8568 of 10000 with 99.47% 	 Time used:  0.00 sec
2023-03-29 20:19:16,758 		8592 of 10000 with 99.48% 	 Time used:  0.00 sec
2023-03-29 20:19:16,760 		8616 of 10000 with 99.48% 	 Time used:  0.00 sec
2023-03-29 20:19:16,763 		8640 of 10000 with 99.48% 	 Time used:  0.00 sec
2023-03-29 20:19:16,765 		8664 of 10000 with 99.48% 	 Time used:  0.00 sec
2023-03-29 20:19:16,767 		8688 of 10000 with 99.48% 	 Time used:  0.00 sec
2023-03-29 20:19:16,769 		8712 of 10000 with 99.48% 	 Time used:  0.00 sec
2023-03-29 20:19:16,771 		8736 of 10000 with 99.48% 	 Time used:  0.00 sec
2023-03-29 20:19:16,773 		8760 of 10000 with 99.49% 	 Time used:  0.00 sec
2023-03-29 20:19:16,776 		8784 of 10000 with 99.49% 	 Time used:  0.00 sec
2023-03-29 20:19:16,778 		8808 of 10000 with 99.49% 	 Time used:  0.00 sec
2023-03-29 20:19:16,780 		8832 of 10000 with 99.49% 	 Time used:  0.00 sec
2023-03-29 20:19:16,782 		8856 of 10000 with 99.49% 	 Time used:  0.00 sec
2023-03-29 20:19:16,784 		8880 of 10000 with 99.49% 	 Time used:  0.00 sec
2023-03-29 20:19:16,786 		8904 of 10000 with 99.49% 	 Time used:  0.00 sec
2023-03-29 20:19:16,788 		8928 of 10000 with 99.50% 	 Time used:  0.00 sec
2023-03-29 20:19:16,791 		8952 of 10000 with 99.50% 	 Time used:  0.00 sec
2023-03-29 20:19:16,793 		8976 of 10000 with 99.50% 	 Time used:  0.00 sec
2023-03-29 20:19:16,795 		9000 of 10000 with 99.50% 	 Time used:  0.00 sec
2023-03-29 20:19:16,797 		9024 of 10000 with 99.50% 	 Time used:  0.00 sec
2023-03-29 20:19:16,799 		9048 of 10000 with 99.50% 	 Time used:  0.00 sec
2023-03-29 20:19:16,801 		9072 of 10000 with 99.50% 	 Time used:  0.00 sec
2023-03-29 20:19:16,803 		9096 of 10000 with 99.51% 	 Time used:  0.00 sec
2023-03-29 20:19:16,805 		9120 of 10000 with 99.51% 	 Time used:  0.00 sec
2023-03-29 20:19:16,808 		9144 of 10000 with 99.51% 	 Time used:  0.00 sec
2023-03-29 20:19:16,810 		9168 of 10000 with 99.51% 	 Time used:  0.00 sec
2023-03-29 20:19:16,812 		9192 of 10000 with 99.51% 	 Time used:  0.00 sec
2023-03-29 20:19:16,814 		9216 of 10000 with 99.51% 	 Time used:  0.00 sec
2023-03-29 20:19:16,816 		9240 of 10000 with 99.51% 	 Time used:  0.00 sec
2023-03-29 20:19:16,818 		9264 of 10000 with 99.51% 	 Time used:  0.00 sec
2023-03-29 20:19:16,821 		9288 of 10000 with 99.52% 	 Time used:  0.00 sec
2023-03-29 20:19:16,823 		9312 of 10000 with 99.52% 	 Time used:  0.00 sec
2023-03-29 20:19:16,825 		9336 of 10000 with 99.52% 	 Time used:  0.00 sec
2023-03-29 20:19:16,827 		9360 of 10000 with 99.52% 	 Time used:  0.00 sec
2023-03-29 20:19:16,829 		9384 of 10000 with 99.52% 	 Time used:  0.00 sec
2023-03-29 20:19:16,831 		9408 of 10000 with 99.52% 	 Time used:  0.00 sec
2023-03-29 20:19:16,833 		9432 of 10000 with 99.52% 	 Time used:  0.00 sec
2023-03-29 20:19:16,836 		9456 of 10000 with 99.52% 	 Time used:  0.00 sec
2023-03-29 20:19:16,838 		9480 of 10000 with 99.53% 	 Time used:  0.00 sec
2023-03-29 20:19:16,840 		9504 of 10000 with 99.53% 	 Time used:  0.00 sec
2023-03-29 20:19:16,842 		9528 of 10000 with 99.53% 	 Time used:  0.00 sec
2023-03-29 20:19:16,844 		9552 of 10000 with 99.53% 	 Time used:  0.00 sec
2023-03-29 20:19:16,846 		9576 of 10000 with 99.53% 	 Time used:  0.00 sec
2023-03-29 20:19:16,848 		9600 of 10000 with 99.53% 	 Time used:  0.00 sec
2023-03-29 20:19:16,850 		9624 of 10000 with 99.53% 	 Time used:  0.00 sec
2023-03-29 20:19:16,853 		9648 of 10000 with 99.53% 	 Time used:  0.00 sec
2023-03-29 20:19:16,855 		9672 of 10000 with 99.53% 	 Time used:  0.00 sec
2023-03-29 20:19:16,857 		9696 of 10000 with 99.52% 	 Time used:  0.00 sec
2023-03-29 20:19:16,859 		9720 of 10000 with 99.52% 	 Time used:  0.00 sec
2023-03-29 20:19:16,861 		9744 of 10000 with 99.51% 	 Time used:  0.00 sec
2023-03-29 20:19:16,863 		9768 of 10000 with 99.51% 	 Time used:  0.00 sec
2023-03-29 20:19:16,865 		9792 of 10000 with 99.51% 	 Time used:  0.00 sec
2023-03-29 20:19:16,868 		9816 of 10000 with 99.51% 	 Time used:  0.00 sec
2023-03-29 20:19:16,870 		9840 of 10000 with 99.51% 	 Time used:  0.00 sec
2023-03-29 20:19:16,872 		9864 of 10000 with 99.50% 	 Time used:  0.00 sec
2023-03-29 20:19:16,874 		9888 of 10000 with 99.50% 	 Time used:  0.00 sec
2023-03-29 20:19:16,876 		9912 of 10000 with 99.51% 	 Time used:  0.00 sec
2023-03-29 20:19:16,878 		9936 of 10000 with 99.51% 	 Time used:  0.00 sec
2023-03-29 20:19:16,881 		9960 of 10000 with 99.51% 	 Time used:  0.00 sec
2023-03-29 20:19:16,883 		9984 of 10000 with 99.51% 	 Time used:  0.00 sec
2023-03-29 20:19:16,885 		10000 of 10000 with 99.51% 	 Time used:  0.00 sec
2023-03-29 20:19:16,885 
2023-03-29 20:19:16,887 			Learning rate: weights:   1.000e-08    
2023-03-29 20:19:16,887 			Last test performance: 99.51%
2023-03-29 20:19:16,887 ----------------
2023-03-29 20:19:16,950   90  =>  0    		Training 486 pattern with 99.58% 	Forward time: 	 0.05 sec
2023-03-29 20:19:16,950 			Loss:    5.865e-04    			Backward time: 	 0.01 sec 
2023-03-29 20:19:16,993 			Learning rate: weights:   1.000e-08    
2023-03-29 20:19:16,993 			Last test performance: 99.51%
2023-03-29 20:19:16,993 ----------------
2023-03-29 20:19:17,078   90  =>  1    		Training 486 pattern with 99.79% 	Forward time: 	 0.07 sec
2023-03-29 20:19:17,078 			Loss:    3.877e-04    			Backward time: 	 0.01 sec 
2023-03-29 20:19:17,164 			Learning rate: weights:   1.000e-08    
2023-03-29 20:19:17,164 			Last test performance: 99.51%
2023-03-29 20:19:17,165 ----------------
2023-03-29 20:19:17,248   90  =>  2    		Training 486 pattern with 99.17% 	Forward time: 	 0.07 sec
2023-03-29 20:19:17,248 			Loss:    5.539e-04    			Backward time: 	 0.01 sec 
2023-03-29 20:19:17,364 			Learning rate: weights:   1.000e-08    
2023-03-29 20:19:17,364 			Last test performance: 99.51%
2023-03-29 20:19:17,364 ----------------
2023-03-29 20:19:17,448   90  =>  3    		Training 486 pattern with 99.79% 	Forward time: 	 0.07 sec
2023-03-29 20:19:17,448 			Loss:    3.581e-04    			Backward time: 	 0.01 sec 
2023-03-29 20:19:17,501 			Learning rate: weights:   1.000e-08    
2023-03-29 20:19:17,501 			Last test performance: 99.51%
2023-03-29 20:19:17,501 ----------------
2023-03-29 20:19:17,585   90  =>  4    		Training 486 pattern with 100.00% 	Forward time: 	 0.07 sec
2023-03-29 20:19:17,585 			Loss:    2.295e-04    			Backward time: 	 0.01 sec 
2023-03-29 20:19:17,645 			Learning rate: weights:   1.000e-08    
2023-03-29 20:19:17,645 			Last test performance: 99.51%
2023-03-29 20:19:17,645 ----------------
2023-03-29 20:19:17,730   90  =>  5    		Training 486 pattern with 99.79% 	Forward time: 	 0.07 sec
2023-03-29 20:19:17,730 			Loss:    2.192e-04    			Backward time: 	 0.01 sec 
2023-03-29 20:19:17,805 			Learning rate: weights:   1.000e-08    
2023-03-29 20:19:17,805 			Last test performance: 99.51%
2023-03-29 20:19:17,805 ----------------
2023-03-29 20:19:17,890   90  =>  6    		Training 486 pattern with 100.00% 	Forward time: 	 0.07 sec
2023-03-29 20:19:17,890 			Loss:    1.209e-04    			Backward time: 	 0.01 sec 
2023-03-29 20:19:17,972 			Learning rate: weights:   1.000e-08    
2023-03-29 20:19:17,972 			Last test performance: 99.51%
2023-03-29 20:19:17,972 ----------------
2023-03-29 20:19:18,056   90  =>  7    		Training 486 pattern with 100.00% 	Forward time: 	 0.07 sec
2023-03-29 20:19:18,056 			Loss:    8.331e-05    			Backward time: 	 0.01 sec 
2023-03-29 20:19:18,114 			Learning rate: weights:   1.000e-08    
2023-03-29 20:19:18,114 			Last test performance: 99.51%
2023-03-29 20:19:18,114 ----------------
2023-03-29 20:19:18,198   90  =>  8    		Training 486 pattern with 99.58% 	Forward time: 	 0.07 sec
2023-03-29 20:19:18,198 			Loss:    8.647e-04    			Backward time: 	 0.01 sec 
2023-03-29 20:19:18,284 			Learning rate: weights:   1.000e-08    
2023-03-29 20:19:18,284 			Last test performance: 99.51%
2023-03-29 20:19:18,284 ----------------
2023-03-29 20:19:18,369   90  =>  9    		Training 486 pattern with 99.79% 	Forward time: 	 0.07 sec
2023-03-29 20:19:18,369 			Loss:    6.691e-04    			Backward time: 	 0.01 sec 
2023-03-29 20:19:18,426 			Learning rate: weights:   1.000e-08    
2023-03-29 20:19:18,426 			Last test performance: 99.51%
2023-03-29 20:19:18,426 ----------------
2023-03-29 20:19:18,511   90  =>  10   		Training 486 pattern with 100.00% 	Forward time: 	 0.07 sec
2023-03-29 20:19:18,511 			Loss:    5.530e-05    			Backward time: 	 0.01 sec 
2023-03-29 20:19:18,584 			Learning rate: weights:   1.000e-08    
2023-03-29 20:19:18,584 			Last test performance: 99.51%
2023-03-29 20:19:18,584 ----------------
2023-03-29 20:19:18,669   90  =>  11   		Training 486 pattern with 100.00% 	Forward time: 	 0.07 sec
2023-03-29 20:19:18,669 			Loss:    2.129e-04    			Backward time: 	 0.01 sec 
2023-03-29 20:19:18,724 			Learning rate: weights:   1.000e-08    
2023-03-29 20:19:18,724 			Last test performance: 99.51%
2023-03-29 20:19:18,724 ----------------
2023-03-29 20:19:18,810   90  =>  12   		Training 486 pattern with 99.58% 	Forward time: 	 0.07 sec
2023-03-29 20:19:18,810 			Loss:    2.685e-04    			Backward time: 	 0.01 sec 
2023-03-29 20:19:18,866 			Learning rate: weights:   1.000e-08    
2023-03-29 20:19:18,867 			Last test performance: 99.51%
2023-03-29 20:19:18,867 ----------------
2023-03-29 20:19:18,953   90  =>  13   		Training 486 pattern with 100.00% 	Forward time: 	 0.07 sec
2023-03-29 20:19:18,953 			Loss:    1.745e-04    			Backward time: 	 0.01 sec 
2023-03-29 20:19:19,081 			Learning rate: weights:   1.000e-08    
2023-03-29 20:19:19,082 			Last test performance: 99.51%
2023-03-29 20:19:19,082 ----------------
2023-03-29 20:19:19,164   90  =>  14   		Training 486 pattern with 99.38% 	Forward time: 	 0.07 sec
2023-03-29 20:19:19,164 			Loss:    8.055e-04    			Backward time: 	 0.01 sec 
2023-03-29 20:19:19,262 			Learning rate: weights:   1.000e-08    
2023-03-29 20:19:19,262 			Last test performance: 99.51%
2023-03-29 20:19:19,263 ----------------
2023-03-29 20:19:19,346   90  =>  15   		Training 486 pattern with 99.58% 	Forward time: 	 0.07 sec
2023-03-29 20:19:19,346 			Loss:    2.614e-04    			Backward time: 	 0.01 sec 
2023-03-29 20:19:19,506 			Learning rate: weights:   1.000e-08    
2023-03-29 20:19:19,506 			Last test performance: 99.51%
2023-03-29 20:19:19,506 ----------------
2023-03-29 20:19:19,592   90  =>  16   		Training 486 pattern with 100.00% 	Forward time: 	 0.07 sec
2023-03-29 20:19:19,592 			Loss:    1.128e-04    			Backward time: 	 0.01 sec 
2023-03-29 20:19:19,638 			Learning rate: weights:   1.000e-08    
2023-03-29 20:19:19,638 			Last test performance: 99.51%
2023-03-29 20:19:19,638 ----------------
2023-03-29 20:19:19,735   90  =>  17   		Training 486 pattern with 100.00% 	Forward time: 	 0.07 sec
2023-03-29 20:19:19,735 			Loss:    1.553e-04    			Backward time: 	 0.03 sec 
2023-03-29 20:19:19,796 			Learning rate: weights:   1.000e-08    
2023-03-29 20:19:19,796 			Last test performance: 99.51%
2023-03-29 20:19:19,796 ----------------
2023-03-29 20:19:19,881   90  =>  18   		Training 486 pattern with 100.00% 	Forward time: 	 0.07 sec
2023-03-29 20:19:19,881 			Loss:    1.522e-04    			Backward time: 	 0.01 sec 
2023-03-29 20:19:19,944 			Learning rate: weights:   1.000e-08    
2023-03-29 20:19:19,944 			Last test performance: 99.51%
2023-03-29 20:19:19,944 ----------------
2023-03-29 20:19:20,028   90  =>  19   		Training 486 pattern with 99.79% 	Forward time: 	 0.07 sec
2023-03-29 20:19:20,028 			Loss:    2.138e-04    			Backward time: 	 0.01 sec 
2023-03-29 20:19:20,120 			Learning rate: weights:   1.000e-08    
2023-03-29 20:19:20,120 			Last test performance: 99.51%
2023-03-29 20:19:20,120 ----------------
2023-03-29 20:19:20,205   90  =>  20   		Training 486 pattern with 100.00% 	Forward time: 	 0.07 sec
2023-03-29 20:19:20,205 			Loss:    1.065e-04    			Backward time: 	 0.01 sec 
2023-03-29 20:19:20,290 			Learning rate: weights:   1.000e-08    
2023-03-29 20:19:20,290 			Last test performance: 99.51%
2023-03-29 20:19:20,290 ----------------
2023-03-29 20:19:20,375   90  =>  21   		Training 486 pattern with 99.79% 	Forward time: 	 0.07 sec
2023-03-29 20:19:20,375 			Loss:    1.753e-04    			Backward time: 	 0.01 sec 
2023-03-29 20:19:20,439 			Learning rate: weights:   1.000e-08    
2023-03-29 20:19:20,439 			Last test performance: 99.51%
2023-03-29 20:19:20,439 ----------------
2023-03-29 20:19:20,523   90  =>  22   		Training 486 pattern with 99.58% 	Forward time: 	 0.07 sec
2023-03-29 20:19:20,523 			Loss:    3.572e-04    			Backward time: 	 0.01 sec 
2023-03-29 20:19:20,576 			Learning rate: weights:   1.000e-08    
2023-03-29 20:19:20,576 			Last test performance: 99.51%
2023-03-29 20:19:20,576 ----------------
2023-03-29 20:19:20,661   90  =>  23   		Training 486 pattern with 100.00% 	Forward time: 	 0.07 sec
2023-03-29 20:19:20,661 			Loss:    1.897e-04    			Backward time: 	 0.01 sec 
2023-03-29 20:19:20,716 			Learning rate: weights:   1.000e-08    
2023-03-29 20:19:20,716 			Last test performance: 99.51%
2023-03-29 20:19:20,716 ----------------
2023-03-29 20:19:20,800   90  =>  24   		Training 486 pattern with 99.79% 	Forward time: 	 0.07 sec
2023-03-29 20:19:20,801 			Loss:    2.258e-04    			Backward time: 	 0.01 sec 
2023-03-29 20:19:20,862 			Learning rate: weights:   1.000e-08    
2023-03-29 20:19:20,862 			Last test performance: 99.51%
2023-03-29 20:19:20,862 ----------------
2023-03-29 20:19:20,946   90  =>  25   		Training 486 pattern with 99.58% 	Forward time: 	 0.07 sec
2023-03-29 20:19:20,946 			Loss:    3.114e-04    			Backward time: 	 0.01 sec 
2023-03-29 20:19:21,014 			Learning rate: weights:   1.000e-08    
2023-03-29 20:19:21,014 			Last test performance: 99.51%
2023-03-29 20:19:21,014 ----------------
2023-03-29 20:19:21,098   90  =>  26   		Training 486 pattern with 100.00% 	Forward time: 	 0.07 sec
2023-03-29 20:19:21,098 			Loss:    1.883e-04    			Backward time: 	 0.01 sec 
2023-03-29 20:19:21,151 			Learning rate: weights:   1.000e-08    
2023-03-29 20:19:21,151 			Last test performance: 99.51%
2023-03-29 20:19:21,151 ----------------
2023-03-29 20:19:21,235   90  =>  27   		Training 486 pattern with 100.00% 	Forward time: 	 0.07 sec
2023-03-29 20:19:21,235 			Loss:    1.164e-04    			Backward time: 	 0.01 sec 
2023-03-29 20:19:21,303 			Learning rate: weights:   1.000e-08    
2023-03-29 20:19:21,303 			Last test performance: 99.51%
2023-03-29 20:19:21,303 ----------------
2023-03-29 20:19:21,391   90  =>  28   		Training 486 pattern with 100.00% 	Forward time: 	 0.07 sec
2023-03-29 20:19:21,391 			Loss:    6.860e-05    			Backward time: 	 0.01 sec 
2023-03-29 20:19:21,433 			Learning rate: weights:   1.000e-08    
2023-03-29 20:19:21,434 			Last test performance: 99.51%
2023-03-29 20:19:21,434 ----------------
2023-03-29 20:19:21,520   90  =>  29   		Training 486 pattern with 99.79% 	Forward time: 	 0.07 sec
2023-03-29 20:19:21,520 			Loss:    2.539e-04    			Backward time: 	 0.01 sec 
2023-03-29 20:19:21,584 			Learning rate: weights:   1.000e-08    
2023-03-29 20:19:21,584 			Last test performance: 99.51%
2023-03-29 20:19:21,584 ----------------
2023-03-29 20:19:21,668   90  =>  30   		Training 486 pattern with 100.00% 	Forward time: 	 0.07 sec
2023-03-29 20:19:21,668 			Loss:    4.811e-05    			Backward time: 	 0.01 sec 
2023-03-29 20:19:21,718 			Learning rate: weights:   1.000e-08    
2023-03-29 20:19:21,718 			Last test performance: 99.51%
2023-03-29 20:19:21,718 ----------------
2023-03-29 20:19:21,802   90  =>  31   		Training 486 pattern with 99.79% 	Forward time: 	 0.07 sec
2023-03-29 20:19:21,802 			Loss:    2.291e-04    			Backward time: 	 0.01 sec 
2023-03-29 20:19:21,912 			Learning rate: weights:   1.000e-08    
2023-03-29 20:19:21,912 			Last test performance: 99.51%
2023-03-29 20:19:21,912 ----------------
2023-03-29 20:19:21,995   90  =>  32   		Training 486 pattern with 99.79% 	Forward time: 	 0.07 sec
2023-03-29 20:19:21,995 			Loss:    2.311e-04    			Backward time: 	 0.01 sec 
2023-03-29 20:19:22,078 			Learning rate: weights:   1.000e-08    
2023-03-29 20:19:22,078 			Last test performance: 99.51%
2023-03-29 20:19:22,078 ----------------
2023-03-29 20:19:22,162   90  =>  33   		Training 486 pattern with 99.79% 	Forward time: 	 0.07 sec
2023-03-29 20:19:22,162 			Loss:    3.014e-04    			Backward time: 	 0.01 sec 
2023-03-29 20:19:22,214 			Learning rate: weights:   1.000e-08    
2023-03-29 20:19:22,214 			Last test performance: 99.51%
2023-03-29 20:19:22,214 ----------------
2023-03-29 20:19:22,299   90  =>  34   		Training 486 pattern with 100.00% 	Forward time: 	 0.07 sec
2023-03-29 20:19:22,299 			Loss:    2.086e-04    			Backward time: 	 0.01 sec 
2023-03-29 20:19:22,412 			Learning rate: weights:   1.000e-08    
2023-03-29 20:19:22,412 			Last test performance: 99.51%
2023-03-29 20:19:22,412 ----------------
2023-03-29 20:19:22,498   90  =>  35   		Training 486 pattern with 99.79% 	Forward time: 	 0.07 sec
2023-03-29 20:19:22,498 			Loss:    2.707e-04    			Backward time: 	 0.01 sec 
2023-03-29 20:19:22,592 			Learning rate: weights:   1.000e-08    
2023-03-29 20:19:22,592 			Last test performance: 99.51%
2023-03-29 20:19:22,592 ----------------
2023-03-29 20:19:22,675   90  =>  36   		Training 486 pattern with 99.58% 	Forward time: 	 0.07 sec
2023-03-29 20:19:22,675 			Loss:    3.851e-04    			Backward time: 	 0.01 sec 
2023-03-29 20:19:22,717 			Learning rate: weights:   1.000e-08    
2023-03-29 20:19:22,717 			Last test performance: 99.51%
2023-03-29 20:19:22,717 ----------------
2023-03-29 20:19:22,802   90  =>  37   		Training 486 pattern with 99.17% 	Forward time: 	 0.07 sec
2023-03-29 20:19:22,802 			Loss:    1.059e-03    			Backward time: 	 0.01 sec 
2023-03-29 20:19:22,857 			Learning rate: weights:   1.000e-08    
2023-03-29 20:19:22,857 			Last test performance: 99.51%
2023-03-29 20:19:22,857 ----------------
2023-03-29 20:19:22,941   90  =>  38   		Training 486 pattern with 100.00% 	Forward time: 	 0.07 sec
2023-03-29 20:19:22,941 			Loss:    1.839e-04    			Backward time: 	 0.01 sec 
2023-03-29 20:19:22,993 			Learning rate: weights:   1.000e-08    
2023-03-29 20:19:22,993 			Last test performance: 99.51%
2023-03-29 20:19:22,993 ----------------
2023-03-29 20:19:23,078   90  =>  39   		Training 486 pattern with 100.00% 	Forward time: 	 0.07 sec
2023-03-29 20:19:23,078 			Loss:    1.289e-04    			Backward time: 	 0.01 sec 
2023-03-29 20:19:23,178 			Learning rate: weights:   1.000e-08    
2023-03-29 20:19:23,178 			Last test performance: 99.51%
2023-03-29 20:19:23,178 ----------------
2023-03-29 20:19:23,264   90  =>  40   		Training 486 pattern with 100.00% 	Forward time: 	 0.07 sec
2023-03-29 20:19:23,264 			Loss:    2.320e-04    			Backward time: 	 0.01 sec 
2023-03-29 20:19:23,324 			Learning rate: weights:   1.000e-08    
2023-03-29 20:19:23,324 			Last test performance: 99.51%
2023-03-29 20:19:23,325 ----------------
2023-03-29 20:19:23,409   90  =>  41   		Training 486 pattern with 99.58% 	Forward time: 	 0.07 sec
2023-03-29 20:19:23,409 			Loss:    2.756e-04    			Backward time: 	 0.01 sec 
2023-03-29 20:19:23,518 			Learning rate: weights:   1.000e-08    
2023-03-29 20:19:23,518 			Last test performance: 99.51%
2023-03-29 20:19:23,518 ----------------
2023-03-29 20:19:23,601   90  =>  42   		Training 486 pattern with 100.00% 	Forward time: 	 0.07 sec
2023-03-29 20:19:23,601 			Loss:    2.491e-04    			Backward time: 	 0.01 sec 
2023-03-29 20:19:23,671 			Learning rate: weights:   1.000e-08    
2023-03-29 20:19:23,671 			Last test performance: 99.51%
2023-03-29 20:19:23,671 ----------------
2023-03-29 20:19:23,755   90  =>  43   		Training 486 pattern with 99.58% 	Forward time: 	 0.07 sec
2023-03-29 20:19:23,755 			Loss:    2.761e-04    			Backward time: 	 0.01 sec 
2023-03-29 20:19:23,819 			Learning rate: weights:   1.000e-08    
2023-03-29 20:19:23,819 			Last test performance: 99.51%
2023-03-29 20:19:23,819 ----------------
2023-03-29 20:19:23,903   90  =>  44   		Training 486 pattern with 99.79% 	Forward time: 	 0.07 sec
2023-03-29 20:19:23,903 			Loss:    4.329e-04    			Backward time: 	 0.01 sec 
2023-03-29 20:19:23,980 			Learning rate: weights:   1.000e-08    
2023-03-29 20:19:23,980 			Last test performance: 99.51%
2023-03-29 20:19:23,980 ----------------
2023-03-29 20:19:24,064   90  =>  45   		Training 486 pattern with 100.00% 	Forward time: 	 0.07 sec
2023-03-29 20:19:24,064 			Loss:    1.303e-04    			Backward time: 	 0.01 sec 
2023-03-29 20:19:24,138 			Learning rate: weights:   1.000e-08    
2023-03-29 20:19:24,138 			Last test performance: 99.51%
2023-03-29 20:19:24,138 ----------------
2023-03-29 20:19:24,222   90  =>  46   		Training 486 pattern with 99.79% 	Forward time: 	 0.07 sec
2023-03-29 20:19:24,222 			Loss:    1.265e-04    			Backward time: 	 0.01 sec 
2023-03-29 20:19:24,275 			Learning rate: weights:   1.000e-08    
2023-03-29 20:19:24,275 			Last test performance: 99.51%
2023-03-29 20:19:24,275 ----------------
2023-03-29 20:19:24,359   90  =>  47   		Training 486 pattern with 99.58% 	Forward time: 	 0.07 sec
2023-03-29 20:19:24,359 			Loss:    2.767e-04    			Backward time: 	 0.01 sec 
2023-03-29 20:19:24,425 			Learning rate: weights:   1.000e-08    
2023-03-29 20:19:24,425 			Last test performance: 99.51%
2023-03-29 20:19:24,426 ----------------
2023-03-29 20:19:24,510   90  =>  48   		Training 486 pattern with 99.79% 	Forward time: 	 0.07 sec
2023-03-29 20:19:24,510 			Loss:    4.802e-04    			Backward time: 	 0.01 sec 
2023-03-29 20:19:24,557 			Learning rate: weights:   1.000e-08    
2023-03-29 20:19:24,557 			Last test performance: 99.51%
2023-03-29 20:19:24,557 ----------------
2023-03-29 20:19:24,641   90  =>  49   		Training 486 pattern with 99.79% 	Forward time: 	 0.07 sec
2023-03-29 20:19:24,641 			Loss:    2.255e-04    			Backward time: 	 0.01 sec 
2023-03-29 20:19:24,698 			Learning rate: weights:   1.000e-08    
2023-03-29 20:19:24,698 			Last test performance: 99.51%
2023-03-29 20:19:24,698 ----------------
2023-03-29 20:19:24,783   90  =>  50   		Training 486 pattern with 99.58% 	Forward time: 	 0.07 sec
2023-03-29 20:19:24,783 			Loss:    3.781e-04    			Backward time: 	 0.01 sec 
2023-03-29 20:19:24,860 			Learning rate: weights:   1.000e-08    
2023-03-29 20:19:24,860 			Last test performance: 99.51%
2023-03-29 20:19:24,860 ----------------
2023-03-29 20:19:24,944   90  =>  51   		Training 486 pattern with 100.00% 	Forward time: 	 0.07 sec
2023-03-29 20:19:24,944 			Loss:    1.706e-04    			Backward time: 	 0.01 sec 
2023-03-29 20:19:25,001 			Learning rate: weights:   1.000e-08    
2023-03-29 20:19:25,001 			Last test performance: 99.51%
2023-03-29 20:19:25,001 ----------------
2023-03-29 20:19:25,086   90  =>  52   		Training 486 pattern with 99.79% 	Forward time: 	 0.07 sec
2023-03-29 20:19:25,086 			Loss:    3.043e-04    			Backward time: 	 0.01 sec 
2023-03-29 20:19:25,134 			Learning rate: weights:   1.000e-08    
2023-03-29 20:19:25,134 			Last test performance: 99.51%
2023-03-29 20:19:25,134 ----------------
2023-03-29 20:19:25,220   90  =>  53   		Training 486 pattern with 99.38% 	Forward time: 	 0.07 sec
2023-03-29 20:19:25,220 			Loss:    4.072e-04    			Backward time: 	 0.01 sec 
2023-03-29 20:19:25,297 			Learning rate: weights:   1.000e-08    
2023-03-29 20:19:25,297 			Last test performance: 99.51%
2023-03-29 20:19:25,297 ----------------
2023-03-29 20:19:25,381   90  =>  54   		Training 486 pattern with 100.00% 	Forward time: 	 0.07 sec
2023-03-29 20:19:25,381 			Loss:    1.965e-04    			Backward time: 	 0.01 sec 
2023-03-29 20:19:25,493 			Learning rate: weights:   1.000e-08    
2023-03-29 20:19:25,493 			Last test performance: 99.51%
2023-03-29 20:19:25,493 ----------------
2023-03-29 20:19:25,577   90  =>  55   		Training 486 pattern with 99.79% 	Forward time: 	 0.07 sec
2023-03-29 20:19:25,577 			Loss:    2.266e-04    			Backward time: 	 0.01 sec 
2023-03-29 20:19:25,649 			Learning rate: weights:   1.000e-08    
2023-03-29 20:19:25,649 			Last test performance: 99.51%
2023-03-29 20:19:25,649 ----------------
2023-03-29 20:19:25,735   90  =>  56   		Training 486 pattern with 100.00% 	Forward time: 	 0.07 sec
2023-03-29 20:19:25,735 			Loss:    8.156e-05    			Backward time: 	 0.01 sec 
2023-03-29 20:19:25,792 			Learning rate: weights:   1.000e-08    
2023-03-29 20:19:25,792 			Last test performance: 99.51%
2023-03-29 20:19:25,792 ----------------
2023-03-29 20:19:25,876   90  =>  57   		Training 486 pattern with 99.79% 	Forward time: 	 0.07 sec
2023-03-29 20:19:25,876 			Loss:    2.644e-04    			Backward time: 	 0.01 sec 
2023-03-29 20:19:25,921 			Learning rate: weights:   1.000e-08    
2023-03-29 20:19:25,921 			Last test performance: 99.51%
2023-03-29 20:19:25,921 ----------------
2023-03-29 20:19:26,008   90  =>  58   		Training 486 pattern with 100.00% 	Forward time: 	 0.07 sec
2023-03-29 20:19:26,008 			Loss:    1.602e-04    			Backward time: 	 0.01 sec 
2023-03-29 20:19:26,092 			Learning rate: weights:   1.000e-08    
2023-03-29 20:19:26,092 			Last test performance: 99.51%
2023-03-29 20:19:26,092 ----------------
2023-03-29 20:19:26,177   90  =>  59   		Training 486 pattern with 99.79% 	Forward time: 	 0.07 sec
2023-03-29 20:19:26,177 			Loss:    7.056e-04    			Backward time: 	 0.01 sec 
2023-03-29 20:19:26,267 			Learning rate: weights:   1.000e-08    
2023-03-29 20:19:26,267 			Last test performance: 99.51%
2023-03-29 20:19:26,267 ----------------
2023-03-29 20:19:26,353   90  =>  60   		Training 486 pattern with 100.00% 	Forward time: 	 0.07 sec
2023-03-29 20:19:26,353 			Loss:    1.630e-04    			Backward time: 	 0.01 sec 
2023-03-29 20:19:26,402 			Learning rate: weights:   1.000e-08    
2023-03-29 20:19:26,402 			Last test performance: 99.51%
2023-03-29 20:19:26,402 ----------------
2023-03-29 20:19:26,469   90  =>  61   		Training 486 pattern with 100.00% 	Forward time: 	 0.06 sec
2023-03-29 20:19:26,469 			Loss:    6.728e-05    			Backward time: 	 0.01 sec 
2023-03-29 20:19:26,505 			Learning rate: weights:   1.000e-08    
2023-03-29 20:19:26,505 			Last test performance: 99.51%
2023-03-29 20:19:26,505 ----------------
2023-03-29 20:19:26,589   90  =>  62   		Training 486 pattern with 99.58% 	Forward time: 	 0.07 sec
2023-03-29 20:19:26,589 			Loss:    3.688e-04    			Backward time: 	 0.01 sec 
2023-03-29 20:19:26,642 			Learning rate: weights:   1.000e-08    
2023-03-29 20:19:26,642 			Last test performance: 99.51%
2023-03-29 20:19:26,642 ----------------
2023-03-29 20:19:26,727   90  =>  63   		Training 486 pattern with 99.58% 	Forward time: 	 0.07 sec
2023-03-29 20:19:26,727 			Loss:    3.825e-04    			Backward time: 	 0.01 sec 
2023-03-29 20:19:26,794 			Learning rate: weights:   1.000e-08    
2023-03-29 20:19:26,794 			Last test performance: 99.51%
2023-03-29 20:19:26,794 ----------------
2023-03-29 20:19:26,878   90  =>  64   		Training 486 pattern with 99.79% 	Forward time: 	 0.07 sec
2023-03-29 20:19:26,878 			Loss:    2.487e-04    			Backward time: 	 0.01 sec 
2023-03-29 20:19:26,935 			Learning rate: weights:   1.000e-08    
2023-03-29 20:19:26,935 			Last test performance: 99.51%
2023-03-29 20:19:26,935 ----------------
2023-03-29 20:19:27,022   90  =>  65   		Training 486 pattern with 100.00% 	Forward time: 	 0.07 sec
2023-03-29 20:19:27,022 			Loss:    1.976e-04    			Backward time: 	 0.01 sec 
2023-03-29 20:19:27,105 			Learning rate: weights:   1.000e-08    
2023-03-29 20:19:27,106 			Last test performance: 99.51%
2023-03-29 20:19:27,106 ----------------
2023-03-29 20:19:27,197   90  =>  66   		Training 486 pattern with 100.00% 	Forward time: 	 0.08 sec
2023-03-29 20:19:27,197 			Loss:    1.560e-04    			Backward time: 	 0.01 sec 
2023-03-29 20:19:27,326 			Learning rate: weights:   1.000e-08    
2023-03-29 20:19:27,326 			Last test performance: 99.51%
2023-03-29 20:19:27,326 ----------------
2023-03-29 20:19:27,411   90  =>  67   		Training 486 pattern with 99.79% 	Forward time: 	 0.07 sec
2023-03-29 20:19:27,411 			Loss:    2.612e-04    			Backward time: 	 0.01 sec 
2023-03-29 20:19:27,478 			Learning rate: weights:   1.000e-08    
2023-03-29 20:19:27,478 			Last test performance: 99.51%
2023-03-29 20:19:27,478 ----------------
2023-03-29 20:19:27,563   90  =>  68   		Training 486 pattern with 99.79% 	Forward time: 	 0.07 sec
2023-03-29 20:19:27,563 			Loss:    3.114e-04    			Backward time: 	 0.01 sec 
2023-03-29 20:19:27,622 			Learning rate: weights:   1.000e-08    
2023-03-29 20:19:27,623 			Last test performance: 99.51%
2023-03-29 20:19:27,623 ----------------
2023-03-29 20:19:27,707   90  =>  69   		Training 486 pattern with 99.79% 	Forward time: 	 0.07 sec
2023-03-29 20:19:27,707 			Loss:    2.275e-04    			Backward time: 	 0.01 sec 
2023-03-29 20:19:27,767 			Learning rate: weights:   1.000e-08    
2023-03-29 20:19:27,767 			Last test performance: 99.51%
2023-03-29 20:19:27,767 ----------------
2023-03-29 20:19:27,851   90  =>  70   		Training 486 pattern with 100.00% 	Forward time: 	 0.07 sec
2023-03-29 20:19:27,851 			Loss:    1.608e-04    			Backward time: 	 0.01 sec 
2023-03-29 20:19:27,911 			Learning rate: weights:   1.000e-08    
2023-03-29 20:19:27,911 			Last test performance: 99.51%
2023-03-29 20:19:27,912 ----------------
2023-03-29 20:19:27,995   90  =>  71   		Training 486 pattern with 99.79% 	Forward time: 	 0.07 sec
2023-03-29 20:19:27,995 			Loss:    3.351e-04    			Backward time: 	 0.01 sec 
2023-03-29 20:19:28,078 			Learning rate: weights:   1.000e-08    
2023-03-29 20:19:28,078 			Last test performance: 99.51%
2023-03-29 20:19:28,078 ----------------
2023-03-29 20:19:28,163   90  =>  72   		Training 486 pattern with 99.79% 	Forward time: 	 0.07 sec
2023-03-29 20:19:28,163 			Loss:    1.712e-04    			Backward time: 	 0.01 sec 
2023-03-29 20:19:28,221 			Learning rate: weights:   1.000e-08    
2023-03-29 20:19:28,221 			Last test performance: 99.51%
2023-03-29 20:19:28,221 ----------------
2023-03-29 20:19:28,305   90  =>  73   		Training 486 pattern with 99.58% 	Forward time: 	 0.07 sec
2023-03-29 20:19:28,305 			Loss:    4.929e-04    			Backward time: 	 0.01 sec 
2023-03-29 20:19:28,383 			Learning rate: weights:   1.000e-08    
2023-03-29 20:19:28,383 			Last test performance: 99.51%
2023-03-29 20:19:28,383 ----------------
2023-03-29 20:19:28,466   90  =>  74   		Training 486 pattern with 99.79% 	Forward time: 	 0.07 sec
2023-03-29 20:19:28,467 			Loss:    2.240e-04    			Backward time: 	 0.01 sec 
2023-03-29 20:19:28,553 			Learning rate: weights:   1.000e-08    
2023-03-29 20:19:28,554 			Last test performance: 99.51%
2023-03-29 20:19:28,554 ----------------
2023-03-29 20:19:28,637   90  =>  75   		Training 486 pattern with 99.38% 	Forward time: 	 0.07 sec
2023-03-29 20:19:28,638 			Loss:    7.167e-04    			Backward time: 	 0.01 sec 
2023-03-29 20:19:28,733 			Learning rate: weights:   1.000e-08    
2023-03-29 20:19:28,733 			Last test performance: 99.51%
2023-03-29 20:19:28,733 ----------------
2023-03-29 20:19:28,816   90  =>  76   		Training 486 pattern with 100.00% 	Forward time: 	 0.07 sec
2023-03-29 20:19:28,817 			Loss:    2.643e-04    			Backward time: 	 0.01 sec 
2023-03-29 20:19:28,913 			Learning rate: weights:   1.000e-08    
2023-03-29 20:19:28,913 			Last test performance: 99.51%
2023-03-29 20:19:28,913 ----------------
2023-03-29 20:19:29,008   90  =>  77   		Training 486 pattern with 99.79% 	Forward time: 	 0.08 sec
2023-03-29 20:19:29,008 			Loss:    1.577e-04    			Backward time: 	 0.01 sec 
2023-03-29 20:19:29,062 			Learning rate: weights:   1.000e-08    
2023-03-29 20:19:29,063 			Last test performance: 99.51%
2023-03-29 20:19:29,063 ----------------
2023-03-29 20:19:29,146   90  =>  78   		Training 486 pattern with 99.79% 	Forward time: 	 0.07 sec
2023-03-29 20:19:29,146 			Loss:    3.892e-04    			Backward time: 	 0.01 sec 
2023-03-29 20:19:29,198 			Learning rate: weights:   1.000e-08    
2023-03-29 20:19:29,198 			Last test performance: 99.51%
2023-03-29 20:19:29,198 ----------------
2023-03-29 20:19:29,282   90  =>  79   		Training 486 pattern with 99.79% 	Forward time: 	 0.07 sec
2023-03-29 20:19:29,282 			Loss:    4.134e-04    			Backward time: 	 0.01 sec 
2023-03-29 20:19:29,337 			Learning rate: weights:   1.000e-08    
2023-03-29 20:19:29,337 			Last test performance: 99.51%
2023-03-29 20:19:29,337 ----------------
2023-03-29 20:19:29,422   90  =>  80   		Training 486 pattern with 99.79% 	Forward time: 	 0.07 sec
2023-03-29 20:19:29,422 			Loss:    2.770e-04    			Backward time: 	 0.01 sec 
2023-03-29 20:19:29,483 			Learning rate: weights:   1.000e-08    
2023-03-29 20:19:29,483 			Last test performance: 99.51%
2023-03-29 20:19:29,483 ----------------
2023-03-29 20:19:29,567   90  =>  81   		Training 486 pattern with 99.38% 	Forward time: 	 0.07 sec
2023-03-29 20:19:29,567 			Loss:    6.467e-04    			Backward time: 	 0.01 sec 
2023-03-29 20:19:29,663 			Learning rate: weights:   1.000e-08    
2023-03-29 20:19:29,663 			Last test performance: 99.51%
2023-03-29 20:19:29,663 ----------------
2023-03-29 20:19:29,746   90  =>  82   		Training 486 pattern with 100.00% 	Forward time: 	 0.07 sec
2023-03-29 20:19:29,746 			Loss:    5.366e-05    			Backward time: 	 0.01 sec 
2023-03-29 20:19:29,829 			Learning rate: weights:   1.000e-08    
2023-03-29 20:19:29,829 			Last test performance: 99.51%
2023-03-29 20:19:29,829 ----------------
2023-03-29 20:19:29,912   90  =>  83   		Training 486 pattern with 100.00% 	Forward time: 	 0.07 sec
2023-03-29 20:19:29,912 			Loss:    7.399e-05    			Backward time: 	 0.01 sec 
2023-03-29 20:19:29,991 			Learning rate: weights:   1.000e-08    
2023-03-29 20:19:29,991 			Last test performance: 99.51%
2023-03-29 20:19:29,992 ----------------
2023-03-29 20:19:30,076   90  =>  84   		Training 486 pattern with 99.79% 	Forward time: 	 0.07 sec
2023-03-29 20:19:30,076 			Loss:    2.360e-04    			Backward time: 	 0.01 sec 
2023-03-29 20:19:30,156 			Learning rate: weights:   1.000e-08    
2023-03-29 20:19:30,156 			Last test performance: 99.51%
2023-03-29 20:19:30,156 ----------------
2023-03-29 20:19:30,243   90  =>  85   		Training 486 pattern with 99.79% 	Forward time: 	 0.07 sec
2023-03-29 20:19:30,243 			Loss:    3.067e-04    			Backward time: 	 0.01 sec 
2023-03-29 20:19:30,319 			Learning rate: weights:   1.000e-08    
2023-03-29 20:19:30,319 			Last test performance: 99.51%
2023-03-29 20:19:30,320 ----------------
2023-03-29 20:19:30,404   90  =>  86   		Training 486 pattern with 99.79% 	Forward time: 	 0.07 sec
2023-03-29 20:19:30,404 			Loss:    2.506e-04    			Backward time: 	 0.01 sec 
2023-03-29 20:19:30,482 			Learning rate: weights:   1.000e-08    
2023-03-29 20:19:30,482 			Last test performance: 99.51%
2023-03-29 20:19:30,482 ----------------
2023-03-29 20:19:30,567   90  =>  87   		Training 486 pattern with 99.79% 	Forward time: 	 0.07 sec
2023-03-29 20:19:30,567 			Loss:    2.405e-04    			Backward time: 	 0.01 sec 
2023-03-29 20:19:30,625 			Learning rate: weights:   1.000e-08    
2023-03-29 20:19:30,625 			Last test performance: 99.51%
2023-03-29 20:19:30,625 ----------------
2023-03-29 20:19:30,709   90  =>  88   		Training 486 pattern with 99.58% 	Forward time: 	 0.07 sec
2023-03-29 20:19:30,709 			Loss:    4.151e-04    			Backward time: 	 0.01 sec 
2023-03-29 20:19:30,843 			Learning rate: weights:   1.000e-08    
2023-03-29 20:19:30,843 			Last test performance: 99.51%
2023-03-29 20:19:30,843 ----------------
2023-03-29 20:19:30,924   90  =>  89   		Training 486 pattern with 99.79% 	Forward time: 	 0.07 sec
2023-03-29 20:19:30,924 			Loss:    1.471e-04    			Backward time: 	 0.01 sec 
2023-03-29 20:19:30,978 			Learning rate: weights:   1.000e-08    
2023-03-29 20:19:30,978 			Last test performance: 99.51%
2023-03-29 20:19:30,978 ----------------
2023-03-29 20:19:31,062   90  =>  90   		Training 486 pattern with 99.38% 	Forward time: 	 0.07 sec
2023-03-29 20:19:31,062 			Loss:    4.312e-04    			Backward time: 	 0.01 sec 
2023-03-29 20:19:31,167 			Learning rate: weights:   1.000e-08    
2023-03-29 20:19:31,167 			Last test performance: 99.51%
2023-03-29 20:19:31,167 ----------------
2023-03-29 20:19:31,252   90  =>  91   		Training 486 pattern with 99.38% 	Forward time: 	 0.07 sec
2023-03-29 20:19:31,252 			Loss:    8.394e-04    			Backward time: 	 0.01 sec 
2023-03-29 20:19:31,323 			Learning rate: weights:   1.000e-08    
2023-03-29 20:19:31,323 			Last test performance: 99.51%
2023-03-29 20:19:31,323 ----------------
2023-03-29 20:19:31,407   90  =>  92   		Training 486 pattern with 100.00% 	Forward time: 	 0.07 sec
2023-03-29 20:19:31,407 			Loss:    1.993e-04    			Backward time: 	 0.01 sec 
2023-03-29 20:19:31,508 			Learning rate: weights:   1.000e-08    
2023-03-29 20:19:31,508 			Last test performance: 99.51%
2023-03-29 20:19:31,508 ----------------
2023-03-29 20:19:31,591   90  =>  93   		Training 486 pattern with 99.58% 	Forward time: 	 0.07 sec
2023-03-29 20:19:31,591 			Loss:    2.027e-03    			Backward time: 	 0.01 sec 
2023-03-29 20:19:31,648 			Learning rate: weights:   1.000e-08    
2023-03-29 20:19:31,648 			Last test performance: 99.51%
2023-03-29 20:19:31,648 ----------------
2023-03-29 20:19:31,732   90  =>  94   		Training 486 pattern with 99.38% 	Forward time: 	 0.07 sec
2023-03-29 20:19:31,732 			Loss:    7.657e-04    			Backward time: 	 0.01 sec 
2023-03-29 20:19:31,814 			Learning rate: weights:   1.000e-08    
2023-03-29 20:19:31,814 			Last test performance: 99.51%
2023-03-29 20:19:31,814 ----------------
2023-03-29 20:19:31,901   90  =>  95   		Training 486 pattern with 99.58% 	Forward time: 	 0.07 sec
2023-03-29 20:19:31,901 			Loss:    4.765e-04    			Backward time: 	 0.01 sec 
2023-03-29 20:19:31,962 			Learning rate: weights:   1.000e-08    
2023-03-29 20:19:31,962 			Last test performance: 99.51%
2023-03-29 20:19:31,962 ----------------
2023-03-29 20:19:32,046   90  =>  96   		Training 486 pattern with 99.58% 	Forward time: 	 0.07 sec
2023-03-29 20:19:32,046 			Loss:    4.328e-04    			Backward time: 	 0.01 sec 
2023-03-29 20:19:32,165 			Learning rate: weights:   1.000e-08    
2023-03-29 20:19:32,165 			Last test performance: 99.51%
2023-03-29 20:19:32,165 ----------------
2023-03-29 20:19:32,247   90  =>  97   		Training 486 pattern with 100.00% 	Forward time: 	 0.07 sec
2023-03-29 20:19:32,247 			Loss:    2.247e-04    			Backward time: 	 0.01 sec 
2023-03-29 20:19:32,431 			Learning rate: weights:   1.000e-08    
2023-03-29 20:19:32,432 			Last test performance: 99.51%
2023-03-29 20:19:32,432 ----------------
2023-03-29 20:19:32,516   90  =>  98   		Training 486 pattern with 99.58% 	Forward time: 	 0.07 sec
2023-03-29 20:19:32,516 			Loss:    4.710e-04    			Backward time: 	 0.01 sec 
2023-03-29 20:19:32,636 			Learning rate: weights:   1.000e-08    
2023-03-29 20:19:32,636 			Last test performance: 99.51%
2023-03-29 20:19:32,636 ----------------
2023-03-29 20:19:32,720   90  =>  99   		Training 486 pattern with 99.79% 	Forward time: 	 0.07 sec
2023-03-29 20:19:32,720 			Loss:    2.482e-04    			Backward time: 	 0.01 sec 
2023-03-29 20:19:32,766 			Learning rate: weights:   1.000e-08    
2023-03-29 20:19:32,766 			Last test performance: 99.51%
2023-03-29 20:19:32,766 ----------------
2023-03-29 20:19:32,842   90  => 100   		Training 486 pattern with 99.58% 	Forward time: 	 0.06 sec
2023-03-29 20:19:32,842 			Loss:    3.415e-04    			Backward time: 	 0.01 sec 
2023-03-29 20:19:32,974 			Learning rate: weights:   1.000e-08    
2023-03-29 20:19:32,975 			Last test performance: 99.51%
2023-03-29 20:19:32,975 ----------------
2023-03-29 20:19:33,056   90  => 101   		Training 486 pattern with 99.79% 	Forward time: 	 0.07 sec
2023-03-29 20:19:33,056 			Loss:    2.950e-04    			Backward time: 	 0.01 sec 
2023-03-29 20:19:33,152 			Learning rate: weights:   1.000e-08    
2023-03-29 20:19:33,152 			Last test performance: 99.51%
2023-03-29 20:19:33,152 ----------------
2023-03-29 20:19:33,237   90  => 102   		Training 486 pattern with 99.58% 	Forward time: 	 0.07 sec
2023-03-29 20:19:33,237 			Loss:    3.311e-04    			Backward time: 	 0.01 sec 
2023-03-29 20:19:33,326 			Learning rate: weights:   1.000e-08    
2023-03-29 20:19:33,326 			Last test performance: 99.51%
2023-03-29 20:19:33,326 ----------------
2023-03-29 20:19:33,410   90  => 103   		Training 486 pattern with 99.58% 	Forward time: 	 0.07 sec
2023-03-29 20:19:33,410 			Loss:    2.548e-04    			Backward time: 	 0.01 sec 
2023-03-29 20:19:33,472 			Learning rate: weights:   1.000e-08    
2023-03-29 20:19:33,472 			Last test performance: 99.51%
2023-03-29 20:19:33,472 ----------------
2023-03-29 20:19:33,556   90  => 104   		Training 486 pattern with 100.00% 	Forward time: 	 0.07 sec
2023-03-29 20:19:33,556 			Loss:    3.637e-05    			Backward time: 	 0.01 sec 
2023-03-29 20:19:33,644 			Learning rate: weights:   1.000e-08    
2023-03-29 20:19:33,644 			Last test performance: 99.51%
2023-03-29 20:19:33,644 ----------------
2023-03-29 20:19:33,727   90  => 105   		Training 486 pattern with 100.00% 	Forward time: 	 0.07 sec
2023-03-29 20:19:33,727 			Loss:    1.593e-04    			Backward time: 	 0.01 sec 
2023-03-29 20:19:33,827 			Learning rate: weights:   1.000e-08    
2023-03-29 20:19:33,827 			Last test performance: 99.51%
2023-03-29 20:19:33,827 ----------------
2023-03-29 20:19:33,911   90  => 106   		Training 486 pattern with 99.79% 	Forward time: 	 0.07 sec
2023-03-29 20:19:33,911 			Loss:    2.432e-04    			Backward time: 	 0.01 sec 
2023-03-29 20:19:33,991 			Learning rate: weights:   1.000e-08    
2023-03-29 20:19:33,991 			Last test performance: 99.51%
2023-03-29 20:19:33,991 ----------------
2023-03-29 20:19:34,075   90  => 107   		Training 486 pattern with 99.79% 	Forward time: 	 0.07 sec
2023-03-29 20:19:34,075 			Loss:    2.492e-04    			Backward time: 	 0.01 sec 
2023-03-29 20:19:34,181 			Learning rate: weights:   1.000e-08    
2023-03-29 20:19:34,181 			Last test performance: 99.51%
2023-03-29 20:19:34,182 ----------------
2023-03-29 20:19:34,264   90  => 108   		Training 486 pattern with 99.79% 	Forward time: 	 0.07 sec
2023-03-29 20:19:34,264 			Loss:    2.594e-04    			Backward time: 	 0.01 sec 
2023-03-29 20:19:34,315 			Learning rate: weights:   1.000e-08    
2023-03-29 20:19:34,315 			Last test performance: 99.51%
2023-03-29 20:19:34,316 ----------------
2023-03-29 20:19:34,400   90  => 109   		Training 486 pattern with 99.58% 	Forward time: 	 0.07 sec
2023-03-29 20:19:34,400 			Loss:    3.928e-04    			Backward time: 	 0.01 sec 
2023-03-29 20:19:34,492 			Learning rate: weights:   1.000e-08    
2023-03-29 20:19:34,493 			Last test performance: 99.51%
2023-03-29 20:19:34,493 ----------------
2023-03-29 20:19:34,578   90  => 110   		Training 486 pattern with 99.79% 	Forward time: 	 0.07 sec
2023-03-29 20:19:34,578 			Loss:    2.570e-04    			Backward time: 	 0.01 sec 
2023-03-29 20:19:34,652 			Learning rate: weights:   1.000e-08    
2023-03-29 20:19:34,652 			Last test performance: 99.51%
2023-03-29 20:19:34,652 ----------------
2023-03-29 20:19:34,736   90  => 111   		Training 486 pattern with 99.79% 	Forward time: 	 0.07 sec
2023-03-29 20:19:34,736 			Loss:    2.366e-04    			Backward time: 	 0.01 sec 
2023-03-29 20:19:34,789 			Learning rate: weights:   1.000e-08    
2023-03-29 20:19:34,789 			Last test performance: 99.51%
2023-03-29 20:19:34,789 ----------------
2023-03-29 20:19:34,873   90  => 112   		Training 486 pattern with 99.38% 	Forward time: 	 0.07 sec
2023-03-29 20:19:34,873 			Loss:    5.666e-04    			Backward time: 	 0.01 sec 
2023-03-29 20:19:34,967 			Learning rate: weights:   1.000e-08    
2023-03-29 20:19:34,968 			Last test performance: 99.51%
2023-03-29 20:19:34,968 ----------------
2023-03-29 20:19:35,052   90  => 113   		Training 486 pattern with 100.00% 	Forward time: 	 0.07 sec
2023-03-29 20:19:35,052 			Loss:    8.720e-05    			Backward time: 	 0.01 sec 
2023-03-29 20:19:35,118 			Learning rate: weights:   1.000e-08    
2023-03-29 20:19:35,118 			Last test performance: 99.51%
2023-03-29 20:19:35,118 ----------------
2023-03-29 20:19:35,202   90  => 114   		Training 486 pattern with 99.79% 	Forward time: 	 0.07 sec
2023-03-29 20:19:35,202 			Loss:    4.450e-04    			Backward time: 	 0.01 sec 
2023-03-29 20:19:35,286 			Learning rate: weights:   1.000e-08    
2023-03-29 20:19:35,286 			Last test performance: 99.51%
2023-03-29 20:19:35,286 ----------------
2023-03-29 20:19:35,369   90  => 115   		Training 486 pattern with 99.58% 	Forward time: 	 0.07 sec
2023-03-29 20:19:35,369 			Loss:    2.772e-04    			Backward time: 	 0.01 sec 
2023-03-29 20:19:35,423 			Learning rate: weights:   1.000e-08    
2023-03-29 20:19:35,423 			Last test performance: 99.51%
2023-03-29 20:19:35,423 ----------------
2023-03-29 20:19:35,507   90  => 116   		Training 486 pattern with 99.58% 	Forward time: 	 0.07 sec
2023-03-29 20:19:35,507 			Loss:    6.401e-04    			Backward time: 	 0.01 sec 
2023-03-29 20:19:35,607 			Learning rate: weights:   1.000e-08    
2023-03-29 20:19:35,607 			Last test performance: 99.51%
2023-03-29 20:19:35,607 ----------------
2023-03-29 20:19:35,690   90  => 117   		Training 486 pattern with 99.58% 	Forward time: 	 0.07 sec
2023-03-29 20:19:35,690 			Loss:    4.358e-04    			Backward time: 	 0.01 sec 
2023-03-29 20:19:35,739 			Learning rate: weights:   1.000e-08    
2023-03-29 20:19:35,739 			Last test performance: 99.51%
2023-03-29 20:19:35,739 ----------------
2023-03-29 20:19:35,824   90  => 118   		Training 486 pattern with 99.38% 	Forward time: 	 0.07 sec
2023-03-29 20:19:35,824 			Loss:    4.025e-04    			Backward time: 	 0.01 sec 
2023-03-29 20:19:35,922 			Learning rate: weights:   1.000e-08    
2023-03-29 20:19:35,922 			Last test performance: 99.51%
2023-03-29 20:19:35,922 ----------------
2023-03-29 20:19:36,005   90  => 119   		Training 486 pattern with 100.00% 	Forward time: 	 0.07 sec
2023-03-29 20:19:36,006 			Loss:    1.951e-04    			Backward time: 	 0.01 sec 
2023-03-29 20:19:36,071 			Learning rate: weights:   1.000e-08    
2023-03-29 20:19:36,071 			Last test performance: 99.51%
2023-03-29 20:19:36,071 ----------------
2023-03-29 20:19:36,156   90  => 120   		Training 486 pattern with 99.79% 	Forward time: 	 0.07 sec
2023-03-29 20:19:36,156 			Loss:    1.608e-04    			Backward time: 	 0.01 sec 
2023-03-29 20:19:36,224 			Learning rate: weights:   1.000e-08    
2023-03-29 20:19:36,224 			Last test performance: 99.51%
2023-03-29 20:19:36,224 ----------------
2023-03-29 20:19:36,308   90  => 121   		Training 486 pattern with 100.00% 	Forward time: 	 0.07 sec
2023-03-29 20:19:36,308 			Loss:    8.677e-05    			Backward time: 	 0.01 sec 
2023-03-29 20:19:36,427 			Learning rate: weights:   1.000e-08    
2023-03-29 20:19:36,427 			Last test performance: 99.51%
2023-03-29 20:19:36,427 ----------------
2023-03-29 20:19:36,511   90  => 122   		Training 486 pattern with 100.00% 	Forward time: 	 0.07 sec
2023-03-29 20:19:36,511 			Loss:    1.092e-04    			Backward time: 	 0.01 sec 
2023-03-29 20:19:36,563 			Learning rate: weights:   1.000e-08    
2023-03-29 20:19:36,563 			Last test performance: 99.51%
2023-03-29 20:19:36,563 ----------------
2023-03-29 20:19:36,648   90  => 123   		Training 486 pattern with 99.79% 	Forward time: 	 0.07 sec
2023-03-29 20:19:36,648 			Loss:    3.156e-04    			Backward time: 	 0.01 sec 
2023-03-29 20:19:36,719 			Learning rate: weights:   1.000e-08    
2023-03-29 20:19:36,719 			Last test performance: 99.51%
2023-03-29 20:19:36,719 ----------------
2023-03-29 20:19:36,803   90  => 124   		Training 486 pattern with 99.79% 	Forward time: 	 0.07 sec
2023-03-29 20:19:36,803 			Loss:    1.375e-04    			Backward time: 	 0.01 sec 
2023-03-29 20:19:36,867 
2023-03-29 20:19:36,867 Testing:
2023-03-29 20:19:36,870 		24 of 10000 with 100.00% 	 Time used:  0.00 sec
2023-03-29 20:19:36,873 		48 of 10000 with 100.00% 	 Time used:  0.00 sec
2023-03-29 20:19:36,875 		72 of 10000 with 98.61% 	 Time used:  0.00 sec
2023-03-29 20:19:36,878 		96 of 10000 with 98.96% 	 Time used:  0.00 sec
2023-03-29 20:19:36,881 		120 of 10000 with 99.17% 	 Time used:  0.00 sec
2023-03-29 20:19:36,883 		144 of 10000 with 99.31% 	 Time used:  0.00 sec
2023-03-29 20:19:36,886 		168 of 10000 with 99.40% 	 Time used:  0.00 sec
2023-03-29 20:19:36,888 		192 of 10000 with 99.48% 	 Time used:  0.00 sec
2023-03-29 20:19:36,890 		216 of 10000 with 99.54% 	 Time used:  0.00 sec
2023-03-29 20:19:36,892 		240 of 10000 with 99.58% 	 Time used:  0.00 sec
2023-03-29 20:19:36,894 		264 of 10000 with 99.62% 	 Time used:  0.00 sec
2023-03-29 20:19:36,896 		288 of 10000 with 99.65% 	 Time used:  0.00 sec
2023-03-29 20:19:36,899 		312 of 10000 with 99.68% 	 Time used:  0.00 sec
2023-03-29 20:19:36,901 		336 of 10000 with 99.70% 	 Time used:  0.00 sec
2023-03-29 20:19:36,903 		360 of 10000 with 99.72% 	 Time used:  0.00 sec
2023-03-29 20:19:36,905 		384 of 10000 with 99.74% 	 Time used:  0.00 sec
2023-03-29 20:19:36,907 		408 of 10000 with 99.75% 	 Time used:  0.00 sec
2023-03-29 20:19:36,909 		432 of 10000 with 99.77% 	 Time used:  0.00 sec
2023-03-29 20:19:36,912 		456 of 10000 with 99.56% 	 Time used:  0.00 sec
2023-03-29 20:19:36,914 		480 of 10000 with 99.58% 	 Time used:  0.00 sec
2023-03-29 20:19:36,916 		504 of 10000 with 99.60% 	 Time used:  0.00 sec
2023-03-29 20:19:36,918 		528 of 10000 with 99.62% 	 Time used:  0.00 sec
2023-03-29 20:19:36,920 		552 of 10000 with 99.64% 	 Time used:  0.00 sec
2023-03-29 20:19:36,923 		576 of 10000 with 99.65% 	 Time used:  0.00 sec
2023-03-29 20:19:36,925 		600 of 10000 with 99.67% 	 Time used:  0.00 sec
2023-03-29 20:19:36,927 		624 of 10000 with 99.68% 	 Time used:  0.00 sec
2023-03-29 20:19:36,929 		648 of 10000 with 99.69% 	 Time used:  0.00 sec
2023-03-29 20:19:36,931 		672 of 10000 with 99.55% 	 Time used:  0.00 sec
2023-03-29 20:19:36,933 		696 of 10000 with 99.43% 	 Time used:  0.00 sec
2023-03-29 20:19:36,935 		720 of 10000 with 99.44% 	 Time used:  0.00 sec
2023-03-29 20:19:36,937 		744 of 10000 with 99.33% 	 Time used:  0.00 sec
2023-03-29 20:19:36,939 		768 of 10000 with 99.35% 	 Time used:  0.00 sec
2023-03-29 20:19:36,941 		792 of 10000 with 99.37% 	 Time used:  0.00 sec
2023-03-29 20:19:36,943 		816 of 10000 with 99.39% 	 Time used:  0.00 sec
2023-03-29 20:19:36,945 		840 of 10000 with 99.40% 	 Time used:  0.00 sec
2023-03-29 20:19:36,947 		864 of 10000 with 99.42% 	 Time used:  0.00 sec
2023-03-29 20:19:36,949 		888 of 10000 with 99.44% 	 Time used:  0.00 sec
2023-03-29 20:19:36,952 		912 of 10000 with 99.45% 	 Time used:  0.00 sec
2023-03-29 20:19:36,954 		936 of 10000 with 99.47% 	 Time used:  0.00 sec
2023-03-29 20:19:36,956 		960 of 10000 with 99.38% 	 Time used:  0.00 sec
2023-03-29 20:19:36,958 		984 of 10000 with 99.39% 	 Time used:  0.00 sec
2023-03-29 20:19:36,960 		1008 of 10000 with 99.40% 	 Time used:  0.00 sec
2023-03-29 20:19:36,962 		1032 of 10000 with 99.32% 	 Time used:  0.00 sec
2023-03-29 20:19:36,964 		1056 of 10000 with 99.34% 	 Time used:  0.00 sec
2023-03-29 20:19:36,966 		1080 of 10000 with 99.35% 	 Time used:  0.00 sec
2023-03-29 20:19:36,968 		1104 of 10000 with 99.37% 	 Time used:  0.00 sec
2023-03-29 20:19:36,971 		1128 of 10000 with 99.29% 	 Time used:  0.00 sec
2023-03-29 20:19:36,973 		1152 of 10000 with 99.31% 	 Time used:  0.00 sec
2023-03-29 20:19:36,975 		1176 of 10000 with 99.32% 	 Time used:  0.00 sec
2023-03-29 20:19:36,977 		1200 of 10000 with 99.33% 	 Time used:  0.00 sec
2023-03-29 20:19:36,979 		1224 of 10000 with 99.35% 	 Time used:  0.00 sec
2023-03-29 20:19:36,981 		1248 of 10000 with 99.28% 	 Time used:  0.00 sec
2023-03-29 20:19:36,983 		1272 of 10000 with 99.21% 	 Time used:  0.00 sec
2023-03-29 20:19:36,986 		1296 of 10000 with 99.23% 	 Time used:  0.00 sec
2023-03-29 20:19:36,988 		1320 of 10000 with 99.24% 	 Time used:  0.00 sec
2023-03-29 20:19:36,990 		1344 of 10000 with 99.26% 	 Time used:  0.00 sec
2023-03-29 20:19:36,992 		1368 of 10000 with 99.27% 	 Time used:  0.00 sec
2023-03-29 20:19:36,994 		1392 of 10000 with 99.28% 	 Time used:  0.00 sec
2023-03-29 20:19:36,996 		1416 of 10000 with 99.22% 	 Time used:  0.00 sec
2023-03-29 20:19:36,998 		1440 of 10000 with 99.24% 	 Time used:  0.00 sec
2023-03-29 20:19:37,001 		1464 of 10000 with 99.25% 	 Time used:  0.00 sec
2023-03-29 20:19:37,003 		1488 of 10000 with 99.26% 	 Time used:  0.00 sec
2023-03-29 20:19:37,005 		1512 of 10000 with 99.27% 	 Time used:  0.00 sec
2023-03-29 20:19:37,007 		1536 of 10000 with 99.28% 	 Time used:  0.00 sec
2023-03-29 20:19:37,009 		1560 of 10000 with 99.29% 	 Time used:  0.00 sec
2023-03-29 20:19:37,011 		1584 of 10000 with 99.31% 	 Time used:  0.00 sec
2023-03-29 20:19:37,013 		1608 of 10000 with 99.32% 	 Time used:  0.00 sec
2023-03-29 20:19:37,016 		1632 of 10000 with 99.33% 	 Time used:  0.00 sec
2023-03-29 20:19:37,018 		1656 of 10000 with 99.34% 	 Time used:  0.00 sec
2023-03-29 20:19:37,020 		1680 of 10000 with 99.35% 	 Time used:  0.00 sec
2023-03-29 20:19:37,022 		1704 of 10000 with 99.35% 	 Time used:  0.00 sec
2023-03-29 20:19:37,024 		1728 of 10000 with 99.36% 	 Time used:  0.00 sec
2023-03-29 20:19:37,026 		1752 of 10000 with 99.32% 	 Time used:  0.00 sec
2023-03-29 20:19:37,028 		1776 of 10000 with 99.32% 	 Time used:  0.00 sec
2023-03-29 20:19:37,031 		1800 of 10000 with 99.33% 	 Time used:  0.00 sec
2023-03-29 20:19:37,033 		1824 of 10000 with 99.34% 	 Time used:  0.00 sec
2023-03-29 20:19:37,035 		1848 of 10000 with 99.35% 	 Time used:  0.00 sec
2023-03-29 20:19:37,037 		1872 of 10000 with 99.36% 	 Time used:  0.00 sec
2023-03-29 20:19:37,039 		1896 of 10000 with 99.37% 	 Time used:  0.00 sec
2023-03-29 20:19:37,041 		1920 of 10000 with 99.32% 	 Time used:  0.00 sec
2023-03-29 20:19:37,043 		1944 of 10000 with 99.33% 	 Time used:  0.00 sec
2023-03-29 20:19:37,046 		1968 of 10000 with 99.34% 	 Time used:  0.00 sec
2023-03-29 20:19:37,048 		1992 of 10000 with 99.35% 	 Time used:  0.00 sec
2023-03-29 20:19:37,050 		2016 of 10000 with 99.36% 	 Time used:  0.00 sec
2023-03-29 20:19:37,052 		2040 of 10000 with 99.31% 	 Time used:  0.00 sec
2023-03-29 20:19:37,054 		2064 of 10000 with 99.32% 	 Time used:  0.00 sec
2023-03-29 20:19:37,056 		2088 of 10000 with 99.33% 	 Time used:  0.00 sec
2023-03-29 20:19:37,058 		2112 of 10000 with 99.34% 	 Time used:  0.00 sec
2023-03-29 20:19:37,061 		2136 of 10000 with 99.30% 	 Time used:  0.00 sec
2023-03-29 20:19:37,063 		2160 of 10000 with 99.31% 	 Time used:  0.00 sec
2023-03-29 20:19:37,065 		2184 of 10000 with 99.31% 	 Time used:  0.00 sec
2023-03-29 20:19:37,067 		2208 of 10000 with 99.28% 	 Time used:  0.00 sec
2023-03-29 20:19:37,069 		2232 of 10000 with 99.28% 	 Time used:  0.00 sec
2023-03-29 20:19:37,071 		2256 of 10000 with 99.29% 	 Time used:  0.00 sec
2023-03-29 20:19:37,074 		2280 of 10000 with 99.30% 	 Time used:  0.00 sec
2023-03-29 20:19:37,076 		2304 of 10000 with 99.31% 	 Time used:  0.00 sec
2023-03-29 20:19:37,078 		2328 of 10000 with 99.31% 	 Time used:  0.00 sec
2023-03-29 20:19:37,080 		2352 of 10000 with 99.32% 	 Time used:  0.00 sec
2023-03-29 20:19:37,082 		2376 of 10000 with 99.33% 	 Time used:  0.00 sec
2023-03-29 20:19:37,084 		2400 of 10000 with 99.33% 	 Time used:  0.00 sec
2023-03-29 20:19:37,086 		2424 of 10000 with 99.30% 	 Time used:  0.00 sec
2023-03-29 20:19:37,088 		2448 of 10000 with 99.31% 	 Time used:  0.00 sec
2023-03-29 20:19:37,091 		2472 of 10000 with 99.27% 	 Time used:  0.00 sec
2023-03-29 20:19:37,093 		2496 of 10000 with 99.28% 	 Time used:  0.00 sec
2023-03-29 20:19:37,095 		2520 of 10000 with 99.29% 	 Time used:  0.00 sec
2023-03-29 20:19:37,097 		2544 of 10000 with 99.29% 	 Time used:  0.00 sec
2023-03-29 20:19:37,099 		2568 of 10000 with 99.30% 	 Time used:  0.00 sec
2023-03-29 20:19:37,101 		2592 of 10000 with 99.31% 	 Time used:  0.00 sec
2023-03-29 20:19:37,103 		2616 of 10000 with 99.27% 	 Time used:  0.00 sec
2023-03-29 20:19:37,106 		2640 of 10000 with 99.28% 	 Time used:  0.00 sec
2023-03-29 20:19:37,108 		2664 of 10000 with 99.25% 	 Time used:  0.00 sec
2023-03-29 20:19:37,110 		2688 of 10000 with 99.26% 	 Time used:  0.00 sec
2023-03-29 20:19:37,112 		2712 of 10000 with 99.26% 	 Time used:  0.00 sec
2023-03-29 20:19:37,114 		2736 of 10000 with 99.27% 	 Time used:  0.00 sec
2023-03-29 20:19:37,116 		2760 of 10000 with 99.28% 	 Time used:  0.00 sec
2023-03-29 20:19:37,118 		2784 of 10000 with 99.28% 	 Time used:  0.00 sec
2023-03-29 20:19:37,120 		2808 of 10000 with 99.29% 	 Time used:  0.00 sec
2023-03-29 20:19:37,123 		2832 of 10000 with 99.29% 	 Time used:  0.00 sec
2023-03-29 20:19:37,125 		2856 of 10000 with 99.30% 	 Time used:  0.00 sec
2023-03-29 20:19:37,127 		2880 of 10000 with 99.31% 	 Time used:  0.00 sec
2023-03-29 20:19:37,129 		2904 of 10000 with 99.31% 	 Time used:  0.00 sec
2023-03-29 20:19:37,131 		2928 of 10000 with 99.32% 	 Time used:  0.00 sec
2023-03-29 20:19:37,133 		2952 of 10000 with 99.32% 	 Time used:  0.00 sec
2023-03-29 20:19:37,136 		2976 of 10000 with 99.33% 	 Time used:  0.00 sec
2023-03-29 20:19:37,138 		3000 of 10000 with 99.33% 	 Time used:  0.00 sec
2023-03-29 20:19:37,140 		3024 of 10000 with 99.34% 	 Time used:  0.00 sec
2023-03-29 20:19:37,142 		3048 of 10000 with 99.34% 	 Time used:  0.00 sec
2023-03-29 20:19:37,144 		3072 of 10000 with 99.35% 	 Time used:  0.00 sec
2023-03-29 20:19:37,146 		3096 of 10000 with 99.32% 	 Time used:  0.00 sec
2023-03-29 20:19:37,148 		3120 of 10000 with 99.33% 	 Time used:  0.00 sec
2023-03-29 20:19:37,151 		3144 of 10000 with 99.33% 	 Time used:  0.00 sec
2023-03-29 20:19:37,153 		3168 of 10000 with 99.34% 	 Time used:  0.00 sec
2023-03-29 20:19:37,155 		3192 of 10000 with 99.34% 	 Time used:  0.00 sec
2023-03-29 20:19:37,157 		3216 of 10000 with 99.35% 	 Time used:  0.00 sec
2023-03-29 20:19:37,159 		3240 of 10000 with 99.32% 	 Time used:  0.00 sec
2023-03-29 20:19:37,161 		3264 of 10000 with 99.33% 	 Time used:  0.00 sec
2023-03-29 20:19:37,163 		3288 of 10000 with 99.33% 	 Time used:  0.00 sec
2023-03-29 20:19:37,165 		3312 of 10000 with 99.34% 	 Time used:  0.00 sec
2023-03-29 20:19:37,168 		3336 of 10000 with 99.34% 	 Time used:  0.00 sec
2023-03-29 20:19:37,170 		3360 of 10000 with 99.35% 	 Time used:  0.00 sec
2023-03-29 20:19:37,172 		3384 of 10000 with 99.35% 	 Time used:  0.00 sec
2023-03-29 20:19:37,174 		3408 of 10000 with 99.35% 	 Time used:  0.00 sec
2023-03-29 20:19:37,176 		3432 of 10000 with 99.33% 	 Time used:  0.00 sec
2023-03-29 20:19:37,178 		3456 of 10000 with 99.33% 	 Time used:  0.00 sec
2023-03-29 20:19:37,181 		3480 of 10000 with 99.34% 	 Time used:  0.00 sec
2023-03-29 20:19:37,183 		3504 of 10000 with 99.34% 	 Time used:  0.00 sec
2023-03-29 20:19:37,185 		3528 of 10000 with 99.32% 	 Time used:  0.00 sec
2023-03-29 20:19:37,187 		3552 of 10000 with 99.30% 	 Time used:  0.00 sec
2023-03-29 20:19:37,189 		3576 of 10000 with 99.27% 	 Time used:  0.00 sec
2023-03-29 20:19:37,191 		3600 of 10000 with 99.28% 	 Time used:  0.00 sec
2023-03-29 20:19:37,193 		3624 of 10000 with 99.28% 	 Time used:  0.00 sec
2023-03-29 20:19:37,196 		3648 of 10000 with 99.29% 	 Time used:  0.00 sec
2023-03-29 20:19:37,198 		3672 of 10000 with 99.29% 	 Time used:  0.00 sec
2023-03-29 20:19:37,200 		3696 of 10000 with 99.30% 	 Time used:  0.00 sec
2023-03-29 20:19:37,202 		3720 of 10000 with 99.30% 	 Time used:  0.00 sec
2023-03-29 20:19:37,204 		3744 of 10000 with 99.28% 	 Time used:  0.00 sec
2023-03-29 20:19:37,206 		3768 of 10000 with 99.26% 	 Time used:  0.00 sec
2023-03-29 20:19:37,208 		3792 of 10000 with 99.26% 	 Time used:  0.00 sec
2023-03-29 20:19:37,211 		3816 of 10000 with 99.27% 	 Time used:  0.00 sec
2023-03-29 20:19:37,213 		3840 of 10000 with 99.27% 	 Time used:  0.00 sec
2023-03-29 20:19:37,215 		3864 of 10000 with 99.28% 	 Time used:  0.00 sec
2023-03-29 20:19:37,217 		3888 of 10000 with 99.28% 	 Time used:  0.00 sec
2023-03-29 20:19:37,219 		3912 of 10000 with 99.28% 	 Time used:  0.00 sec
2023-03-29 20:19:37,221 		3936 of 10000 with 99.29% 	 Time used:  0.00 sec
2023-03-29 20:19:37,223 		3960 of 10000 with 99.29% 	 Time used:  0.00 sec
2023-03-29 20:19:37,225 		3984 of 10000 with 99.30% 	 Time used:  0.00 sec
2023-03-29 20:19:37,228 		4008 of 10000 with 99.28% 	 Time used:  0.00 sec
2023-03-29 20:19:37,230 		4032 of 10000 with 99.28% 	 Time used:  0.00 sec
2023-03-29 20:19:37,232 		4056 of 10000 with 99.29% 	 Time used:  0.00 sec
2023-03-29 20:19:37,234 		4080 of 10000 with 99.26% 	 Time used:  0.00 sec
2023-03-29 20:19:37,236 		4104 of 10000 with 99.27% 	 Time used:  0.00 sec
2023-03-29 20:19:37,238 		4128 of 10000 with 99.27% 	 Time used:  0.00 sec
2023-03-29 20:19:37,241 		4152 of 10000 with 99.28% 	 Time used:  0.00 sec
2023-03-29 20:19:37,243 		4176 of 10000 with 99.28% 	 Time used:  0.00 sec
2023-03-29 20:19:37,245 		4200 of 10000 with 99.26% 	 Time used:  0.00 sec
2023-03-29 20:19:37,247 		4224 of 10000 with 99.27% 	 Time used:  0.00 sec
2023-03-29 20:19:37,249 		4248 of 10000 with 99.27% 	 Time used:  0.00 sec
2023-03-29 20:19:37,251 		4272 of 10000 with 99.27% 	 Time used:  0.00 sec
2023-03-29 20:19:37,253 		4296 of 10000 with 99.28% 	 Time used:  0.00 sec
2023-03-29 20:19:37,256 		4320 of 10000 with 99.28% 	 Time used:  0.00 sec
2023-03-29 20:19:37,258 		4344 of 10000 with 99.29% 	 Time used:  0.00 sec
2023-03-29 20:19:37,260 		4368 of 10000 with 99.29% 	 Time used:  0.00 sec
2023-03-29 20:19:37,262 		4392 of 10000 with 99.27% 	 Time used:  0.00 sec
2023-03-29 20:19:37,264 		4416 of 10000 with 99.28% 	 Time used:  0.00 sec
2023-03-29 20:19:37,266 		4440 of 10000 with 99.28% 	 Time used:  0.00 sec
2023-03-29 20:19:37,268 		4464 of 10000 with 99.26% 	 Time used:  0.00 sec
2023-03-29 20:19:37,271 		4488 of 10000 with 99.26% 	 Time used:  0.00 sec
2023-03-29 20:19:37,273 		4512 of 10000 with 99.27% 	 Time used:  0.00 sec
2023-03-29 20:19:37,275 		4536 of 10000 with 99.27% 	 Time used:  0.00 sec
2023-03-29 20:19:37,277 		4560 of 10000 with 99.28% 	 Time used:  0.00 sec
2023-03-29 20:19:37,279 		4584 of 10000 with 99.28% 	 Time used:  0.00 sec
2023-03-29 20:19:37,281 		4608 of 10000 with 99.28% 	 Time used:  0.00 sec
2023-03-29 20:19:37,283 		4632 of 10000 with 99.29% 	 Time used:  0.00 sec
2023-03-29 20:19:37,286 		4656 of 10000 with 99.29% 	 Time used:  0.00 sec
2023-03-29 20:19:37,288 		4680 of 10000 with 99.29% 	 Time used:  0.00 sec
2023-03-29 20:19:37,290 		4704 of 10000 with 99.30% 	 Time used:  0.00 sec
2023-03-29 20:19:37,292 		4728 of 10000 with 99.30% 	 Time used:  0.00 sec
2023-03-29 20:19:37,294 		4752 of 10000 with 99.28% 	 Time used:  0.00 sec
2023-03-29 20:19:37,296 		4776 of 10000 with 99.29% 	 Time used:  0.00 sec
2023-03-29 20:19:37,298 		4800 of 10000 with 99.29% 	 Time used:  0.00 sec
2023-03-29 20:19:37,301 		4824 of 10000 with 99.27% 	 Time used:  0.00 sec
2023-03-29 20:19:37,303 		4848 of 10000 with 99.28% 	 Time used:  0.00 sec
2023-03-29 20:19:37,305 		4872 of 10000 with 99.28% 	 Time used:  0.00 sec
2023-03-29 20:19:37,307 		4896 of 10000 with 99.29% 	 Time used:  0.00 sec
2023-03-29 20:19:37,309 		4920 of 10000 with 99.29% 	 Time used:  0.00 sec
2023-03-29 20:19:37,311 		4944 of 10000 with 99.29% 	 Time used:  0.00 sec
2023-03-29 20:19:37,313 		4968 of 10000 with 99.30% 	 Time used:  0.00 sec
2023-03-29 20:19:37,316 		4992 of 10000 with 99.30% 	 Time used:  0.00 sec
2023-03-29 20:19:37,318 		5016 of 10000 with 99.30% 	 Time used:  0.00 sec
2023-03-29 20:19:37,320 		5040 of 10000 with 99.31% 	 Time used:  0.00 sec
2023-03-29 20:19:37,322 		5064 of 10000 with 99.31% 	 Time used:  0.00 sec
2023-03-29 20:19:37,324 		5088 of 10000 with 99.31% 	 Time used:  0.00 sec
2023-03-29 20:19:37,326 		5112 of 10000 with 99.32% 	 Time used:  0.00 sec
2023-03-29 20:19:37,328 		5136 of 10000 with 99.32% 	 Time used:  0.00 sec
2023-03-29 20:19:37,331 		5160 of 10000 with 99.32% 	 Time used:  0.00 sec
2023-03-29 20:19:37,333 		5184 of 10000 with 99.32% 	 Time used:  0.00 sec
2023-03-29 20:19:37,335 		5208 of 10000 with 99.33% 	 Time used:  0.00 sec
2023-03-29 20:19:37,337 		5232 of 10000 with 99.33% 	 Time used:  0.00 sec
2023-03-29 20:19:37,339 		5256 of 10000 with 99.33% 	 Time used:  0.00 sec
2023-03-29 20:19:37,341 		5280 of 10000 with 99.34% 	 Time used:  0.00 sec
2023-03-29 20:19:37,344 		5304 of 10000 with 99.34% 	 Time used:  0.00 sec
2023-03-29 20:19:37,346 		5328 of 10000 with 99.34% 	 Time used:  0.00 sec
2023-03-29 20:19:37,348 		5352 of 10000 with 99.35% 	 Time used:  0.00 sec
2023-03-29 20:19:37,350 		5376 of 10000 with 99.35% 	 Time used:  0.00 sec
2023-03-29 20:19:37,352 		5400 of 10000 with 99.35% 	 Time used:  0.00 sec
2023-03-29 20:19:37,354 		5424 of 10000 with 99.35% 	 Time used:  0.00 sec
2023-03-29 20:19:37,356 		5448 of 10000 with 99.36% 	 Time used:  0.00 sec
2023-03-29 20:19:37,359 		5472 of 10000 with 99.34% 	 Time used:  0.00 sec
2023-03-29 20:19:37,361 		5496 of 10000 with 99.34% 	 Time used:  0.00 sec
2023-03-29 20:19:37,363 		5520 of 10000 with 99.35% 	 Time used:  0.00 sec
2023-03-29 20:19:37,365 		5544 of 10000 with 99.35% 	 Time used:  0.00 sec
2023-03-29 20:19:37,367 		5568 of 10000 with 99.35% 	 Time used:  0.00 sec
2023-03-29 20:19:37,369 		5592 of 10000 with 99.36% 	 Time used:  0.00 sec
2023-03-29 20:19:37,371 		5616 of 10000 with 99.36% 	 Time used:  0.00 sec
2023-03-29 20:19:37,373 		5640 of 10000 with 99.36% 	 Time used:  0.00 sec
2023-03-29 20:19:37,376 		5664 of 10000 with 99.35% 	 Time used:  0.00 sec
2023-03-29 20:19:37,378 		5688 of 10000 with 99.35% 	 Time used:  0.00 sec
2023-03-29 20:19:37,380 		5712 of 10000 with 99.35% 	 Time used:  0.00 sec
2023-03-29 20:19:37,382 		5736 of 10000 with 99.35% 	 Time used:  0.00 sec
2023-03-29 20:19:37,384 		5760 of 10000 with 99.36% 	 Time used:  0.00 sec
2023-03-29 20:19:37,386 		5784 of 10000 with 99.36% 	 Time used:  0.00 sec
2023-03-29 20:19:37,388 		5808 of 10000 with 99.36% 	 Time used:  0.00 sec
2023-03-29 20:19:37,391 		5832 of 10000 with 99.37% 	 Time used:  0.00 sec
2023-03-29 20:19:37,393 		5856 of 10000 with 99.37% 	 Time used:  0.00 sec
2023-03-29 20:19:37,395 		5880 of 10000 with 99.37% 	 Time used:  0.00 sec
2023-03-29 20:19:37,397 		5904 of 10000 with 99.37% 	 Time used:  0.00 sec
2023-03-29 20:19:37,399 		5928 of 10000 with 99.38% 	 Time used:  0.00 sec
2023-03-29 20:19:37,401 		5952 of 10000 with 99.36% 	 Time used:  0.00 sec
2023-03-29 20:19:37,404 		5976 of 10000 with 99.36% 	 Time used:  0.00 sec
2023-03-29 20:19:37,406 		6000 of 10000 with 99.35% 	 Time used:  0.00 sec
2023-03-29 20:19:37,408 		6024 of 10000 with 99.35% 	 Time used:  0.00 sec
2023-03-29 20:19:37,410 		6048 of 10000 with 99.36% 	 Time used:  0.00 sec
2023-03-29 20:19:37,412 		6072 of 10000 with 99.36% 	 Time used:  0.00 sec
2023-03-29 20:19:37,414 		6096 of 10000 with 99.36% 	 Time used:  0.00 sec
2023-03-29 20:19:37,416 		6120 of 10000 with 99.36% 	 Time used:  0.00 sec
2023-03-29 20:19:37,418 		6144 of 10000 with 99.37% 	 Time used:  0.00 sec
2023-03-29 20:19:37,421 		6168 of 10000 with 99.37% 	 Time used:  0.00 sec
2023-03-29 20:19:37,423 		6192 of 10000 with 99.37% 	 Time used:  0.00 sec
2023-03-29 20:19:37,425 		6216 of 10000 with 99.37% 	 Time used:  0.00 sec
2023-03-29 20:19:37,427 		6240 of 10000 with 99.38% 	 Time used:  0.00 sec
2023-03-29 20:19:37,429 		6264 of 10000 with 99.38% 	 Time used:  0.00 sec
2023-03-29 20:19:37,431 		6288 of 10000 with 99.38% 	 Time used:  0.00 sec
2023-03-29 20:19:37,433 		6312 of 10000 with 99.38% 	 Time used:  0.00 sec
2023-03-29 20:19:37,436 		6336 of 10000 with 99.38% 	 Time used:  0.00 sec
2023-03-29 20:19:37,438 		6360 of 10000 with 99.39% 	 Time used:  0.00 sec
2023-03-29 20:19:37,440 		6384 of 10000 with 99.39% 	 Time used:  0.00 sec
2023-03-29 20:19:37,442 		6408 of 10000 with 99.39% 	 Time used:  0.00 sec
2023-03-29 20:19:37,444 		6432 of 10000 with 99.39% 	 Time used:  0.00 sec
2023-03-29 20:19:37,446 		6456 of 10000 with 99.40% 	 Time used:  0.00 sec
2023-03-29 20:19:37,449 		6480 of 10000 with 99.40% 	 Time used:  0.00 sec
2023-03-29 20:19:37,451 		6504 of 10000 with 99.40% 	 Time used:  0.00 sec
2023-03-29 20:19:37,453 		6528 of 10000 with 99.40% 	 Time used:  0.00 sec
2023-03-29 20:19:37,455 		6552 of 10000 with 99.40% 	 Time used:  0.00 sec
2023-03-29 20:19:37,457 		6576 of 10000 with 99.38% 	 Time used:  0.00 sec
2023-03-29 20:19:37,459 		6600 of 10000 with 99.36% 	 Time used:  0.00 sec
2023-03-29 20:19:37,461 		6624 of 10000 with 99.37% 	 Time used:  0.00 sec
2023-03-29 20:19:37,464 		6648 of 10000 with 99.35% 	 Time used:  0.00 sec
2023-03-29 20:19:37,466 		6672 of 10000 with 99.36% 	 Time used:  0.00 sec
2023-03-29 20:19:37,468 		6696 of 10000 with 99.36% 	 Time used:  0.00 sec
2023-03-29 20:19:37,470 		6720 of 10000 with 99.36% 	 Time used:  0.00 sec
2023-03-29 20:19:37,472 		6744 of 10000 with 99.36% 	 Time used:  0.00 sec
2023-03-29 20:19:37,474 		6768 of 10000 with 99.36% 	 Time used:  0.00 sec
2023-03-29 20:19:37,476 		6792 of 10000 with 99.37% 	 Time used:  0.00 sec
2023-03-29 20:19:37,479 		6816 of 10000 with 99.37% 	 Time used:  0.00 sec
2023-03-29 20:19:37,481 		6840 of 10000 with 99.37% 	 Time used:  0.00 sec
2023-03-29 20:19:37,483 		6864 of 10000 with 99.37% 	 Time used:  0.00 sec
2023-03-29 20:19:37,485 		6888 of 10000 with 99.38% 	 Time used:  0.00 sec
2023-03-29 20:19:37,487 		6912 of 10000 with 99.38% 	 Time used:  0.00 sec
2023-03-29 20:19:37,489 		6936 of 10000 with 99.38% 	 Time used:  0.00 sec
2023-03-29 20:19:37,491 		6960 of 10000 with 99.38% 	 Time used:  0.00 sec
2023-03-29 20:19:37,493 		6984 of 10000 with 99.38% 	 Time used:  0.00 sec
2023-03-29 20:19:37,496 		7008 of 10000 with 99.39% 	 Time used:  0.00 sec
2023-03-29 20:19:37,498 		7032 of 10000 with 99.39% 	 Time used:  0.00 sec
2023-03-29 20:19:37,500 		7056 of 10000 with 99.39% 	 Time used:  0.00 sec
2023-03-29 20:19:37,581 		7080 of 10000 with 99.39% 	 Time used:  0.08 sec
2023-03-29 20:19:37,584 		7104 of 10000 with 99.39% 	 Time used:  0.00 sec
2023-03-29 20:19:37,586 		7128 of 10000 with 99.40% 	 Time used:  0.00 sec
2023-03-29 20:19:37,588 		7152 of 10000 with 99.40% 	 Time used:  0.00 sec
2023-03-29 20:19:37,590 		7176 of 10000 with 99.40% 	 Time used:  0.00 sec
2023-03-29 20:19:37,592 		7200 of 10000 with 99.40% 	 Time used:  0.00 sec
2023-03-29 20:19:37,594 		7224 of 10000 with 99.40% 	 Time used:  0.00 sec
2023-03-29 20:19:37,596 		7248 of 10000 with 99.41% 	 Time used:  0.00 sec
2023-03-29 20:19:37,598 		7272 of 10000 with 99.41% 	 Time used:  0.00 sec
2023-03-29 20:19:37,600 		7296 of 10000 with 99.41% 	 Time used:  0.00 sec
2023-03-29 20:19:37,602 		7320 of 10000 with 99.41% 	 Time used:  0.00 sec
2023-03-29 20:19:37,604 		7344 of 10000 with 99.41% 	 Time used:  0.00 sec
2023-03-29 20:19:37,606 		7368 of 10000 with 99.42% 	 Time used:  0.00 sec
2023-03-29 20:19:37,608 		7392 of 10000 with 99.42% 	 Time used:  0.00 sec
2023-03-29 20:19:37,610 		7416 of 10000 with 99.42% 	 Time used:  0.00 sec
2023-03-29 20:19:37,612 		7440 of 10000 with 99.42% 	 Time used:  0.00 sec
2023-03-29 20:19:37,615 		7464 of 10000 with 99.42% 	 Time used:  0.00 sec
2023-03-29 20:19:37,617 		7488 of 10000 with 99.43% 	 Time used:  0.00 sec
2023-03-29 20:19:37,619 		7512 of 10000 with 99.43% 	 Time used:  0.00 sec
2023-03-29 20:19:37,621 		7536 of 10000 with 99.43% 	 Time used:  0.00 sec
2023-03-29 20:19:37,623 		7560 of 10000 with 99.43% 	 Time used:  0.00 sec
2023-03-29 20:19:37,625 		7584 of 10000 with 99.43% 	 Time used:  0.00 sec
2023-03-29 20:19:37,627 		7608 of 10000 with 99.43% 	 Time used:  0.00 sec
2023-03-29 20:19:37,629 		7632 of 10000 with 99.44% 	 Time used:  0.00 sec
2023-03-29 20:19:37,631 		7656 of 10000 with 99.44% 	 Time used:  0.00 sec
2023-03-29 20:19:37,634 		7680 of 10000 with 99.44% 	 Time used:  0.00 sec
2023-03-29 20:19:37,636 		7704 of 10000 with 99.44% 	 Time used:  0.00 sec
2023-03-29 20:19:37,638 		7728 of 10000 with 99.44% 	 Time used:  0.00 sec
2023-03-29 20:19:37,640 		7752 of 10000 with 99.45% 	 Time used:  0.00 sec
2023-03-29 20:19:37,642 		7776 of 10000 with 99.45% 	 Time used:  0.00 sec
2023-03-29 20:19:37,644 		7800 of 10000 with 99.45% 	 Time used:  0.00 sec
2023-03-29 20:19:37,646 		7824 of 10000 with 99.45% 	 Time used:  0.00 sec
2023-03-29 20:19:37,649 		7848 of 10000 with 99.45% 	 Time used:  0.00 sec
2023-03-29 20:19:37,651 		7872 of 10000 with 99.45% 	 Time used:  0.00 sec
2023-03-29 20:19:37,653 		7896 of 10000 with 99.46% 	 Time used:  0.00 sec
2023-03-29 20:19:37,655 		7920 of 10000 with 99.46% 	 Time used:  0.00 sec
2023-03-29 20:19:37,657 		7944 of 10000 with 99.46% 	 Time used:  0.00 sec
2023-03-29 20:19:37,659 		7968 of 10000 with 99.46% 	 Time used:  0.00 sec
2023-03-29 20:19:37,661 		7992 of 10000 with 99.46% 	 Time used:  0.00 sec
2023-03-29 20:19:37,664 		8016 of 10000 with 99.46% 	 Time used:  0.00 sec
2023-03-29 20:19:37,666 		8040 of 10000 with 99.47% 	 Time used:  0.00 sec
2023-03-29 20:19:37,668 		8064 of 10000 with 99.47% 	 Time used:  0.00 sec
2023-03-29 20:19:37,670 		8088 of 10000 with 99.47% 	 Time used:  0.00 sec
2023-03-29 20:19:37,672 		8112 of 10000 with 99.47% 	 Time used:  0.00 sec
2023-03-29 20:19:37,674 		8136 of 10000 with 99.47% 	 Time used:  0.00 sec
2023-03-29 20:19:37,676 		8160 of 10000 with 99.47% 	 Time used:  0.00 sec
2023-03-29 20:19:37,678 		8184 of 10000 with 99.47% 	 Time used:  0.00 sec
2023-03-29 20:19:37,681 		8208 of 10000 with 99.48% 	 Time used:  0.00 sec
2023-03-29 20:19:37,683 		8232 of 10000 with 99.48% 	 Time used:  0.00 sec
2023-03-29 20:19:37,685 		8256 of 10000 with 99.48% 	 Time used:  0.00 sec
2023-03-29 20:19:37,687 		8280 of 10000 with 99.48% 	 Time used:  0.00 sec
2023-03-29 20:19:37,689 		8304 of 10000 with 99.48% 	 Time used:  0.00 sec
2023-03-29 20:19:37,691 		8328 of 10000 with 99.48% 	 Time used:  0.00 sec
2023-03-29 20:19:37,693 		8352 of 10000 with 99.49% 	 Time used:  0.00 sec
2023-03-29 20:19:37,696 		8376 of 10000 with 99.49% 	 Time used:  0.00 sec
2023-03-29 20:19:37,698 		8400 of 10000 with 99.49% 	 Time used:  0.00 sec
2023-03-29 20:19:37,700 		8424 of 10000 with 99.48% 	 Time used:  0.00 sec
2023-03-29 20:19:37,702 		8448 of 10000 with 99.48% 	 Time used:  0.00 sec
2023-03-29 20:19:37,704 		8472 of 10000 with 99.48% 	 Time used:  0.00 sec
2023-03-29 20:19:37,706 		8496 of 10000 with 99.48% 	 Time used:  0.00 sec
2023-03-29 20:19:37,708 		8520 of 10000 with 99.48% 	 Time used:  0.00 sec
2023-03-29 20:19:37,710 		8544 of 10000 with 99.47% 	 Time used:  0.00 sec
2023-03-29 20:19:37,713 		8568 of 10000 with 99.47% 	 Time used:  0.00 sec
2023-03-29 20:19:37,715 		8592 of 10000 with 99.48% 	 Time used:  0.00 sec
2023-03-29 20:19:37,717 		8616 of 10000 with 99.48% 	 Time used:  0.00 sec
2023-03-29 20:19:37,719 		8640 of 10000 with 99.48% 	 Time used:  0.00 sec
2023-03-29 20:19:37,721 		8664 of 10000 with 99.48% 	 Time used:  0.00 sec
2023-03-29 20:19:37,723 		8688 of 10000 with 99.48% 	 Time used:  0.00 sec
2023-03-29 20:19:37,725 		8712 of 10000 with 99.48% 	 Time used:  0.00 sec
2023-03-29 20:19:37,728 		8736 of 10000 with 99.48% 	 Time used:  0.00 sec
2023-03-29 20:19:37,730 		8760 of 10000 with 99.49% 	 Time used:  0.00 sec
2023-03-29 20:19:37,732 		8784 of 10000 with 99.49% 	 Time used:  0.00 sec
2023-03-29 20:19:37,734 		8808 of 10000 with 99.49% 	 Time used:  0.00 sec
2023-03-29 20:19:37,736 		8832 of 10000 with 99.49% 	 Time used:  0.00 sec
2023-03-29 20:19:37,738 		8856 of 10000 with 99.49% 	 Time used:  0.00 sec
2023-03-29 20:19:37,740 		8880 of 10000 with 99.49% 	 Time used:  0.00 sec
2023-03-29 20:19:37,742 		8904 of 10000 with 99.49% 	 Time used:  0.00 sec
2023-03-29 20:19:37,745 		8928 of 10000 with 99.50% 	 Time used:  0.00 sec
2023-03-29 20:19:37,747 		8952 of 10000 with 99.50% 	 Time used:  0.00 sec
2023-03-29 20:19:37,749 		8976 of 10000 with 99.50% 	 Time used:  0.00 sec
2023-03-29 20:19:37,751 		9000 of 10000 with 99.50% 	 Time used:  0.00 sec
2023-03-29 20:19:37,753 		9024 of 10000 with 99.50% 	 Time used:  0.00 sec
2023-03-29 20:19:37,755 		9048 of 10000 with 99.50% 	 Time used:  0.00 sec
2023-03-29 20:19:37,757 		9072 of 10000 with 99.50% 	 Time used:  0.00 sec
2023-03-29 20:19:37,760 		9096 of 10000 with 99.51% 	 Time used:  0.00 sec
2023-03-29 20:19:37,762 		9120 of 10000 with 99.51% 	 Time used:  0.00 sec
2023-03-29 20:19:37,764 		9144 of 10000 with 99.51% 	 Time used:  0.00 sec
2023-03-29 20:19:37,766 		9168 of 10000 with 99.51% 	 Time used:  0.00 sec
2023-03-29 20:19:37,768 		9192 of 10000 with 99.51% 	 Time used:  0.00 sec
2023-03-29 20:19:37,770 		9216 of 10000 with 99.51% 	 Time used:  0.00 sec
2023-03-29 20:19:37,772 		9240 of 10000 with 99.51% 	 Time used:  0.00 sec
2023-03-29 20:19:37,775 		9264 of 10000 with 99.51% 	 Time used:  0.00 sec
2023-03-29 20:19:37,777 		9288 of 10000 with 99.52% 	 Time used:  0.00 sec
2023-03-29 20:19:37,779 		9312 of 10000 with 99.52% 	 Time used:  0.00 sec
2023-03-29 20:19:37,781 		9336 of 10000 with 99.52% 	 Time used:  0.00 sec
2023-03-29 20:19:37,783 		9360 of 10000 with 99.52% 	 Time used:  0.00 sec
2023-03-29 20:19:37,785 		9384 of 10000 with 99.52% 	 Time used:  0.00 sec
2023-03-29 20:19:37,787 		9408 of 10000 with 99.52% 	 Time used:  0.00 sec
2023-03-29 20:19:37,789 		9432 of 10000 with 99.52% 	 Time used:  0.00 sec
2023-03-29 20:19:37,792 		9456 of 10000 with 99.52% 	 Time used:  0.00 sec
2023-03-29 20:19:37,794 		9480 of 10000 with 99.53% 	 Time used:  0.00 sec
2023-03-29 20:19:37,796 		9504 of 10000 with 99.53% 	 Time used:  0.00 sec
2023-03-29 20:19:37,798 		9528 of 10000 with 99.53% 	 Time used:  0.00 sec
2023-03-29 20:19:37,800 		9552 of 10000 with 99.53% 	 Time used:  0.00 sec
2023-03-29 20:19:37,802 		9576 of 10000 with 99.53% 	 Time used:  0.00 sec
2023-03-29 20:19:37,804 		9600 of 10000 with 99.53% 	 Time used:  0.00 sec
2023-03-29 20:19:37,807 		9624 of 10000 with 99.53% 	 Time used:  0.00 sec
2023-03-29 20:19:37,809 		9648 of 10000 with 99.53% 	 Time used:  0.00 sec
2023-03-29 20:19:37,811 		9672 of 10000 with 99.53% 	 Time used:  0.00 sec
2023-03-29 20:19:37,813 		9696 of 10000 with 99.52% 	 Time used:  0.00 sec
2023-03-29 20:19:37,815 		9720 of 10000 with 99.52% 	 Time used:  0.00 sec
2023-03-29 20:19:37,817 		9744 of 10000 with 99.51% 	 Time used:  0.00 sec
2023-03-29 20:19:37,819 		9768 of 10000 with 99.51% 	 Time used:  0.00 sec
2023-03-29 20:19:37,821 		9792 of 10000 with 99.51% 	 Time used:  0.00 sec
2023-03-29 20:19:37,824 		9816 of 10000 with 99.51% 	 Time used:  0.00 sec
2023-03-29 20:19:37,826 		9840 of 10000 with 99.51% 	 Time used:  0.00 sec
2023-03-29 20:19:37,828 		9864 of 10000 with 99.50% 	 Time used:  0.00 sec
2023-03-29 20:19:37,830 		9888 of 10000 with 99.50% 	 Time used:  0.00 sec
2023-03-29 20:19:37,832 		9912 of 10000 with 99.51% 	 Time used:  0.00 sec
2023-03-29 20:19:37,834 		9936 of 10000 with 99.51% 	 Time used:  0.00 sec
2023-03-29 20:19:37,836 		9960 of 10000 with 99.51% 	 Time used:  0.00 sec
2023-03-29 20:19:37,839 		9984 of 10000 with 99.51% 	 Time used:  0.00 sec
2023-03-29 20:19:37,841 		10000 of 10000 with 99.51% 	 Time used:  0.00 sec
2023-03-29 20:19:37,841 
2023-03-29 20:19:37,844 			Learning rate: weights:   1.000e-08    
2023-03-29 20:19:37,844 			Last test performance: 99.51%
2023-03-29 20:19:37,844 ----------------
2023-03-29 20:19:37,908   91  =>  0    		Training 486 pattern with 99.58% 	Forward time: 	 0.05 sec
2023-03-29 20:19:37,908 			Loss:    3.118e-04    			Backward time: 	 0.01 sec 
2023-03-29 20:19:37,949 			Learning rate: weights:   1.000e-08    
2023-03-29 20:19:37,949 			Last test performance: 99.51%
2023-03-29 20:19:37,949 ----------------
2023-03-29 20:19:38,033   91  =>  1    		Training 486 pattern with 99.58% 	Forward time: 	 0.07 sec
2023-03-29 20:19:38,033 			Loss:    4.246e-04    			Backward time: 	 0.01 sec 
2023-03-29 20:19:38,130 			Learning rate: weights:   1.000e-08    
2023-03-29 20:19:38,130 			Last test performance: 99.51%
2023-03-29 20:19:38,130 ----------------
2023-03-29 20:19:38,213   91  =>  2    		Training 486 pattern with 99.58% 	Forward time: 	 0.07 sec
2023-03-29 20:19:38,213 			Loss:    2.065e-04    			Backward time: 	 0.01 sec 
2023-03-29 20:19:38,272 			Learning rate: weights:   1.000e-08    
2023-03-29 20:19:38,272 			Last test performance: 99.51%
2023-03-29 20:19:38,272 ----------------
2023-03-29 20:19:38,355   91  =>  3    		Training 486 pattern with 100.00% 	Forward time: 	 0.07 sec
2023-03-29 20:19:38,355 			Loss:    2.231e-04    			Backward time: 	 0.01 sec 
2023-03-29 20:19:38,437 			Learning rate: weights:   1.000e-08    
2023-03-29 20:19:38,437 			Last test performance: 99.51%
2023-03-29 20:19:38,437 ----------------
2023-03-29 20:19:38,521   91  =>  4    		Training 486 pattern with 100.00% 	Forward time: 	 0.07 sec
2023-03-29 20:19:38,521 			Loss:    1.576e-04    			Backward time: 	 0.01 sec 
2023-03-29 20:19:38,609 			Learning rate: weights:   1.000e-08    
2023-03-29 20:19:38,609 			Last test performance: 99.51%
2023-03-29 20:19:38,609 ----------------
2023-03-29 20:19:38,692   91  =>  5    		Training 486 pattern with 100.00% 	Forward time: 	 0.07 sec
2023-03-29 20:19:38,692 			Loss:    1.348e-04    			Backward time: 	 0.01 sec 
2023-03-29 20:19:38,748 			Learning rate: weights:   1.000e-08    
2023-03-29 20:19:38,749 			Last test performance: 99.51%
2023-03-29 20:19:38,749 ----------------
2023-03-29 20:19:38,832   91  =>  6    		Training 486 pattern with 99.79% 	Forward time: 	 0.07 sec
2023-03-29 20:19:38,832 			Loss:    2.575e-04    			Backward time: 	 0.01 sec 
2023-03-29 20:19:38,893 			Learning rate: weights:   1.000e-08    
2023-03-29 20:19:38,893 			Last test performance: 99.51%
2023-03-29 20:19:38,893 ----------------
2023-03-29 20:19:38,977   91  =>  7    		Training 486 pattern with 100.00% 	Forward time: 	 0.07 sec
2023-03-29 20:19:38,977 			Loss:    7.434e-05    			Backward time: 	 0.01 sec 
2023-03-29 20:19:39,100 			Learning rate: weights:   1.000e-08    
2023-03-29 20:19:39,100 			Last test performance: 99.51%
2023-03-29 20:19:39,100 ----------------
2023-03-29 20:19:39,182   91  =>  8    		Training 486 pattern with 100.00% 	Forward time: 	 0.07 sec
2023-03-29 20:19:39,182 			Loss:    2.274e-04    			Backward time: 	 0.01 sec 
2023-03-29 20:19:39,255 			Learning rate: weights:   1.000e-08    
2023-03-29 20:19:39,255 			Last test performance: 99.51%
2023-03-29 20:19:39,255 ----------------
2023-03-29 20:19:39,341   91  =>  9    		Training 486 pattern with 100.00% 	Forward time: 	 0.07 sec
2023-03-29 20:19:39,342 			Loss:    2.089e-04    			Backward time: 	 0.01 sec 
2023-03-29 20:19:39,391 			Learning rate: weights:   1.000e-08    
2023-03-29 20:19:39,391 			Last test performance: 99.51%
2023-03-29 20:19:39,391 ----------------
2023-03-29 20:19:39,478   91  =>  10   		Training 486 pattern with 99.79% 	Forward time: 	 0.07 sec
2023-03-29 20:19:39,478 			Loss:    4.099e-04    			Backward time: 	 0.01 sec 
2023-03-29 20:19:39,556 			Learning rate: weights:   1.000e-08    
2023-03-29 20:19:39,556 			Last test performance: 99.51%
2023-03-29 20:19:39,556 ----------------
2023-03-29 20:19:39,639   91  =>  11   		Training 486 pattern with 99.58% 	Forward time: 	 0.07 sec
2023-03-29 20:19:39,639 			Loss:    3.883e-04    			Backward time: 	 0.01 sec 
2023-03-29 20:19:39,686 			Learning rate: weights:   1.000e-08    
2023-03-29 20:19:39,686 			Last test performance: 99.51%
2023-03-29 20:19:39,686 ----------------
2023-03-29 20:19:39,770   91  =>  12   		Training 486 pattern with 100.00% 	Forward time: 	 0.07 sec
2023-03-29 20:19:39,770 			Loss:    6.729e-05    			Backward time: 	 0.01 sec 
2023-03-29 20:19:39,829 			Learning rate: weights:   1.000e-08    
2023-03-29 20:19:39,829 			Last test performance: 99.51%
2023-03-29 20:19:39,829 ----------------
2023-03-29 20:19:39,913   91  =>  13   		Training 486 pattern with 99.79% 	Forward time: 	 0.07 sec
2023-03-29 20:19:39,913 			Loss:    1.635e-04    			Backward time: 	 0.01 sec 
2023-03-29 20:19:39,970 			Learning rate: weights:   1.000e-08    
2023-03-29 20:19:39,970 			Last test performance: 99.51%
2023-03-29 20:19:39,970 ----------------
2023-03-29 20:19:40,053   91  =>  14   		Training 486 pattern with 99.58% 	Forward time: 	 0.07 sec
2023-03-29 20:19:40,053 			Loss:    5.864e-04    			Backward time: 	 0.01 sec 
2023-03-29 20:19:40,108 			Learning rate: weights:   1.000e-08    
2023-03-29 20:19:40,108 			Last test performance: 99.51%
2023-03-29 20:19:40,108 ----------------
2023-03-29 20:19:40,191   91  =>  15   		Training 486 pattern with 100.00% 	Forward time: 	 0.07 sec
2023-03-29 20:19:40,191 			Loss:    1.517e-04    			Backward time: 	 0.01 sec 
2023-03-29 20:19:40,234 			Learning rate: weights:   1.000e-08    
2023-03-29 20:19:40,234 			Last test performance: 99.51%
2023-03-29 20:19:40,235 ----------------
2023-03-29 20:19:40,318   91  =>  16   		Training 486 pattern with 99.79% 	Forward time: 	 0.07 sec
2023-03-29 20:19:40,318 			Loss:    2.111e-04    			Backward time: 	 0.01 sec 
2023-03-29 20:19:40,371 			Learning rate: weights:   1.000e-08    
2023-03-29 20:19:40,371 			Last test performance: 99.51%
2023-03-29 20:19:40,371 ----------------
2023-03-29 20:19:40,455   91  =>  17   		Training 486 pattern with 99.79% 	Forward time: 	 0.07 sec
2023-03-29 20:19:40,455 			Loss:    2.234e-04    			Backward time: 	 0.01 sec 
2023-03-29 20:19:40,510 			Learning rate: weights:   1.000e-08    
2023-03-29 20:19:40,510 			Last test performance: 99.51%
2023-03-29 20:19:40,510 ----------------
2023-03-29 20:19:40,594   91  =>  18   		Training 486 pattern with 99.58% 	Forward time: 	 0.07 sec
2023-03-29 20:19:40,594 			Loss:    3.996e-04    			Backward time: 	 0.01 sec 
2023-03-29 20:19:40,663 			Learning rate: weights:   1.000e-08    
2023-03-29 20:19:40,663 			Last test performance: 99.51%
2023-03-29 20:19:40,663 ----------------
2023-03-29 20:19:40,746   91  =>  19   		Training 486 pattern with 100.00% 	Forward time: 	 0.07 sec
2023-03-29 20:19:40,746 			Loss:    1.212e-04    			Backward time: 	 0.01 sec 
2023-03-29 20:19:40,792 			Learning rate: weights:   1.000e-08    
2023-03-29 20:19:40,793 			Last test performance: 99.51%
2023-03-29 20:19:40,793 ----------------
2023-03-29 20:19:40,876   91  =>  20   		Training 486 pattern with 99.79% 	Forward time: 	 0.07 sec
2023-03-29 20:19:40,876 			Loss:    1.954e-04    			Backward time: 	 0.01 sec 
2023-03-29 20:19:40,954 			Learning rate: weights:   1.000e-08    
2023-03-29 20:19:40,954 			Last test performance: 99.51%
2023-03-29 20:19:40,954 ----------------
2023-03-29 20:19:41,038   91  =>  21   		Training 486 pattern with 99.38% 	Forward time: 	 0.07 sec
2023-03-29 20:19:41,038 			Loss:    7.732e-04    			Backward time: 	 0.01 sec 
2023-03-29 20:19:41,108 			Learning rate: weights:   1.000e-08    
2023-03-29 20:19:41,108 			Last test performance: 99.51%
2023-03-29 20:19:41,109 ----------------
2023-03-29 20:19:41,193   91  =>  22   		Training 486 pattern with 100.00% 	Forward time: 	 0.07 sec
2023-03-29 20:19:41,193 			Loss:    1.069e-04    			Backward time: 	 0.01 sec 
2023-03-29 20:19:41,256 			Learning rate: weights:   1.000e-08    
2023-03-29 20:19:41,256 			Last test performance: 99.51%
2023-03-29 20:19:41,256 ----------------
2023-03-29 20:19:41,340   91  =>  23   		Training 486 pattern with 99.58% 	Forward time: 	 0.07 sec
2023-03-29 20:19:41,340 			Loss:    5.080e-04    			Backward time: 	 0.01 sec 
2023-03-29 20:19:41,416 			Learning rate: weights:   1.000e-08    
2023-03-29 20:19:41,416 			Last test performance: 99.51%
2023-03-29 20:19:41,416 ----------------
2023-03-29 20:19:41,500   91  =>  24   		Training 486 pattern with 99.58% 	Forward time: 	 0.07 sec
2023-03-29 20:19:41,500 			Loss:    6.926e-04    			Backward time: 	 0.01 sec 
2023-03-29 20:19:41,553 			Learning rate: weights:   1.000e-08    
2023-03-29 20:19:41,554 			Last test performance: 99.51%
2023-03-29 20:19:41,554 ----------------
2023-03-29 20:19:41,637   91  =>  25   		Training 486 pattern with 99.38% 	Forward time: 	 0.07 sec
2023-03-29 20:19:41,637 			Loss:    5.068e-04    			Backward time: 	 0.01 sec 
2023-03-29 20:19:41,688 			Learning rate: weights:   1.000e-08    
2023-03-29 20:19:41,688 			Last test performance: 99.51%
2023-03-29 20:19:41,688 ----------------
2023-03-29 20:19:41,771   91  =>  26   		Training 486 pattern with 99.79% 	Forward time: 	 0.07 sec
2023-03-29 20:19:41,772 			Loss:    3.868e-04    			Backward time: 	 0.01 sec 
2023-03-29 20:19:41,938 			Learning rate: weights:   1.000e-08    
2023-03-29 20:19:41,938 			Last test performance: 99.51%
2023-03-29 20:19:41,938 ----------------
2023-03-29 20:19:42,022   91  =>  27   		Training 486 pattern with 100.00% 	Forward time: 	 0.07 sec
2023-03-29 20:19:42,022 			Loss:    1.545e-04    			Backward time: 	 0.01 sec 
2023-03-29 20:19:42,089 			Learning rate: weights:   1.000e-08    
2023-03-29 20:19:42,089 			Last test performance: 99.51%
2023-03-29 20:19:42,089 ----------------
2023-03-29 20:19:42,173   91  =>  28   		Training 486 pattern with 99.58% 	Forward time: 	 0.07 sec
2023-03-29 20:19:42,173 			Loss:    3.517e-04    			Backward time: 	 0.01 sec 
2023-03-29 20:19:42,258 			Learning rate: weights:   1.000e-08    
2023-03-29 20:19:42,258 			Last test performance: 99.51%
2023-03-29 20:19:42,258 ----------------
2023-03-29 20:19:42,341   91  =>  29   		Training 486 pattern with 100.00% 	Forward time: 	 0.07 sec
2023-03-29 20:19:42,341 			Loss:    1.378e-04    			Backward time: 	 0.01 sec 
2023-03-29 20:19:42,442 			Learning rate: weights:   1.000e-08    
2023-03-29 20:19:42,442 			Last test performance: 99.51%
2023-03-29 20:19:42,442 ----------------
2023-03-29 20:19:42,524   91  =>  30   		Training 486 pattern with 99.79% 	Forward time: 	 0.07 sec
2023-03-29 20:19:42,524 			Loss:    2.614e-04    			Backward time: 	 0.01 sec 
2023-03-29 20:19:42,568 			Learning rate: weights:   1.000e-08    
2023-03-29 20:19:42,568 			Last test performance: 99.51%
2023-03-29 20:19:42,568 ----------------
2023-03-29 20:19:42,652   91  =>  31   		Training 486 pattern with 100.00% 	Forward time: 	 0.07 sec
2023-03-29 20:19:42,652 			Loss:    1.447e-04    			Backward time: 	 0.01 sec 
2023-03-29 20:19:42,706 			Learning rate: weights:   1.000e-08    
2023-03-29 20:19:42,706 			Last test performance: 99.51%
2023-03-29 20:19:42,706 ----------------
2023-03-29 20:19:42,790   91  =>  32   		Training 486 pattern with 99.79% 	Forward time: 	 0.07 sec
2023-03-29 20:19:42,790 			Loss:    3.970e-04    			Backward time: 	 0.01 sec 
2023-03-29 20:19:42,895 			Learning rate: weights:   1.000e-08    
2023-03-29 20:19:42,895 			Last test performance: 99.51%
2023-03-29 20:19:42,895 ----------------
2023-03-29 20:19:42,977   91  =>  33   		Training 486 pattern with 99.79% 	Forward time: 	 0.07 sec
2023-03-29 20:19:42,977 			Loss:    2.212e-04    			Backward time: 	 0.01 sec 
2023-03-29 20:19:43,033 			Learning rate: weights:   1.000e-08    
2023-03-29 20:19:43,033 			Last test performance: 99.51%
2023-03-29 20:19:43,033 ----------------
2023-03-29 20:19:43,116   91  =>  34   		Training 486 pattern with 100.00% 	Forward time: 	 0.07 sec
2023-03-29 20:19:43,116 			Loss:    1.261e-04    			Backward time: 	 0.01 sec 
2023-03-29 20:19:43,158 			Learning rate: weights:   1.000e-08    
2023-03-29 20:19:43,158 			Last test performance: 99.51%
2023-03-29 20:19:43,158 ----------------
2023-03-29 20:19:43,241   91  =>  35   		Training 486 pattern with 99.79% 	Forward time: 	 0.07 sec
2023-03-29 20:19:43,241 			Loss:    2.042e-04    			Backward time: 	 0.01 sec 
2023-03-29 20:19:43,292 			Learning rate: weights:   1.000e-08    
2023-03-29 20:19:43,292 			Last test performance: 99.51%
2023-03-29 20:19:43,292 ----------------
2023-03-29 20:19:43,376   91  =>  36   		Training 486 pattern with 99.58% 	Forward time: 	 0.07 sec
2023-03-29 20:19:43,376 			Loss:    7.353e-04    			Backward time: 	 0.01 sec 
2023-03-29 20:19:43,442 			Learning rate: weights:   1.000e-08    
2023-03-29 20:19:43,442 			Last test performance: 99.51%
2023-03-29 20:19:43,443 ----------------
2023-03-29 20:19:43,527   91  =>  37   		Training 486 pattern with 99.38% 	Forward time: 	 0.07 sec
2023-03-29 20:19:43,527 			Loss:    6.667e-04    			Backward time: 	 0.01 sec 
2023-03-29 20:19:43,581 			Learning rate: weights:   1.000e-08    
2023-03-29 20:19:43,581 			Last test performance: 99.51%
2023-03-29 20:19:43,581 ----------------
2023-03-29 20:19:43,665   91  =>  38   		Training 486 pattern with 100.00% 	Forward time: 	 0.07 sec
2023-03-29 20:19:43,665 			Loss:    5.139e-05    			Backward time: 	 0.01 sec 
2023-03-29 20:19:43,734 			Learning rate: weights:   1.000e-08    
2023-03-29 20:19:43,734 			Last test performance: 99.51%
2023-03-29 20:19:43,734 ----------------
2023-03-29 20:19:43,818   91  =>  39   		Training 486 pattern with 99.79% 	Forward time: 	 0.07 sec
2023-03-29 20:19:43,818 			Loss:    2.004e-04    			Backward time: 	 0.01 sec 
2023-03-29 20:19:43,891 			Learning rate: weights:   1.000e-08    
2023-03-29 20:19:43,891 			Last test performance: 99.51%
2023-03-29 20:19:43,891 ----------------
2023-03-29 20:19:43,974   91  =>  40   		Training 486 pattern with 99.58% 	Forward time: 	 0.07 sec
2023-03-29 20:19:43,974 			Loss:    3.623e-04    			Backward time: 	 0.01 sec 
2023-03-29 20:19:44,018 			Learning rate: weights:   1.000e-08    
2023-03-29 20:19:44,018 			Last test performance: 99.51%
2023-03-29 20:19:44,018 ----------------
2023-03-29 20:19:44,103   91  =>  41   		Training 486 pattern with 100.00% 	Forward time: 	 0.07 sec
2023-03-29 20:19:44,103 			Loss:    1.523e-04    			Backward time: 	 0.01 sec 
2023-03-29 20:19:44,205 			Learning rate: weights:   1.000e-08    
2023-03-29 20:19:44,205 			Last test performance: 99.51%
2023-03-29 20:19:44,205 ----------------
2023-03-29 20:19:44,290   91  =>  42   		Training 486 pattern with 99.38% 	Forward time: 	 0.07 sec
2023-03-29 20:19:44,290 			Loss:    7.535e-04    			Backward time: 	 0.01 sec 
2023-03-29 20:19:44,393 			Learning rate: weights:   1.000e-08    
2023-03-29 20:19:44,393 			Last test performance: 99.51%
2023-03-29 20:19:44,393 ----------------
2023-03-29 20:19:44,475   91  =>  43   		Training 486 pattern with 100.00% 	Forward time: 	 0.07 sec
2023-03-29 20:19:44,476 			Loss:    1.666e-04    			Backward time: 	 0.01 sec 
2023-03-29 20:19:44,566 			Learning rate: weights:   1.000e-08    
2023-03-29 20:19:44,566 			Last test performance: 99.51%
2023-03-29 20:19:44,566 ----------------
2023-03-29 20:19:44,648   91  =>  44   		Training 486 pattern with 100.00% 	Forward time: 	 0.07 sec
2023-03-29 20:19:44,648 			Loss:    9.068e-05    			Backward time: 	 0.01 sec 
2023-03-29 20:19:44,701 			Learning rate: weights:   1.000e-08    
2023-03-29 20:19:44,701 			Last test performance: 99.51%
2023-03-29 20:19:44,701 ----------------
2023-03-29 20:19:44,787   91  =>  45   		Training 486 pattern with 99.58% 	Forward time: 	 0.07 sec
2023-03-29 20:19:44,787 			Loss:    5.325e-04    			Backward time: 	 0.01 sec 
2023-03-29 20:19:44,863 			Learning rate: weights:   1.000e-08    
2023-03-29 20:19:44,863 			Last test performance: 99.51%
2023-03-29 20:19:44,863 ----------------
2023-03-29 20:19:44,933   91  =>  46   		Training 486 pattern with 99.58% 	Forward time: 	 0.06 sec
2023-03-29 20:19:44,933 			Loss:    6.407e-04    			Backward time: 	 0.01 sec 
2023-03-29 20:19:44,993 			Learning rate: weights:   1.000e-08    
2023-03-29 20:19:44,993 			Last test performance: 99.51%
2023-03-29 20:19:44,993 ----------------
2023-03-29 20:19:45,077   91  =>  47   		Training 486 pattern with 100.00% 	Forward time: 	 0.07 sec
2023-03-29 20:19:45,077 			Loss:    1.921e-04    			Backward time: 	 0.01 sec 
2023-03-29 20:19:45,177 			Learning rate: weights:   1.000e-08    
2023-03-29 20:19:45,177 			Last test performance: 99.51%
2023-03-29 20:19:45,177 ----------------
2023-03-29 20:19:45,263   91  =>  48   		Training 486 pattern with 99.79% 	Forward time: 	 0.07 sec
2023-03-29 20:19:45,263 			Loss:    2.773e-04    			Backward time: 	 0.01 sec 
2023-03-29 20:19:45,315 			Learning rate: weights:   1.000e-08    
2023-03-29 20:19:45,315 			Last test performance: 99.51%
2023-03-29 20:19:45,315 ----------------
2023-03-29 20:19:45,399   91  =>  49   		Training 486 pattern with 99.79% 	Forward time: 	 0.07 sec
2023-03-29 20:19:45,399 			Loss:    2.095e-04    			Backward time: 	 0.01 sec 
2023-03-29 20:19:45,533 			Learning rate: weights:   1.000e-08    
2023-03-29 20:19:45,533 			Last test performance: 99.51%
2023-03-29 20:19:45,533 ----------------
2023-03-29 20:19:45,596   91  =>  50   		Training 486 pattern with 100.00% 	Forward time: 	 0.05 sec
2023-03-29 20:19:45,596 			Loss:    7.445e-05    			Backward time: 	 0.01 sec 
2023-03-29 20:19:45,633 			Learning rate: weights:   1.000e-08    
2023-03-29 20:19:45,633 			Last test performance: 99.51%
2023-03-29 20:19:45,633 ----------------
2023-03-29 20:19:45,718   91  =>  51   		Training 486 pattern with 99.79% 	Forward time: 	 0.07 sec
2023-03-29 20:19:45,718 			Loss:    2.697e-04    			Backward time: 	 0.01 sec 
2023-03-29 20:19:45,832 			Learning rate: weights:   1.000e-08    
2023-03-29 20:19:45,832 			Last test performance: 99.51%
2023-03-29 20:19:45,832 ----------------
2023-03-29 20:19:45,913   91  =>  52   		Training 486 pattern with 99.58% 	Forward time: 	 0.07 sec
2023-03-29 20:19:45,914 			Loss:    4.382e-04    			Backward time: 	 0.01 sec 
2023-03-29 20:19:45,954 			Learning rate: weights:   1.000e-08    
2023-03-29 20:19:45,954 			Last test performance: 99.51%
2023-03-29 20:19:45,954 ----------------
2023-03-29 20:19:46,040   91  =>  53   		Training 486 pattern with 100.00% 	Forward time: 	 0.07 sec
2023-03-29 20:19:46,040 			Loss:    8.074e-05    			Backward time: 	 0.01 sec 
2023-03-29 20:19:46,138 			Learning rate: weights:   1.000e-08    
2023-03-29 20:19:46,138 			Last test performance: 99.51%
2023-03-29 20:19:46,138 ----------------
2023-03-29 20:19:46,221   91  =>  54   		Training 486 pattern with 99.58% 	Forward time: 	 0.07 sec
2023-03-29 20:19:46,221 			Loss:    8.926e-04    			Backward time: 	 0.01 sec 
2023-03-29 20:19:46,280 			Learning rate: weights:   1.000e-08    
2023-03-29 20:19:46,280 			Last test performance: 99.51%
2023-03-29 20:19:46,280 ----------------
2023-03-29 20:19:46,363   91  =>  55   		Training 486 pattern with 100.00% 	Forward time: 	 0.07 sec
2023-03-29 20:19:46,363 			Loss:    1.015e-04    			Backward time: 	 0.01 sec 
2023-03-29 20:19:46,415 			Learning rate: weights:   1.000e-08    
2023-03-29 20:19:46,415 			Last test performance: 99.51%
2023-03-29 20:19:46,415 ----------------
2023-03-29 20:19:46,498   91  =>  56   		Training 486 pattern with 99.79% 	Forward time: 	 0.07 sec
2023-03-29 20:19:46,498 			Loss:    2.237e-04    			Backward time: 	 0.01 sec 
2023-03-29 20:19:46,545 			Learning rate: weights:   1.000e-08    
2023-03-29 20:19:46,545 			Last test performance: 99.51%
2023-03-29 20:19:46,545 ----------------
2023-03-29 20:19:46,629   91  =>  57   		Training 486 pattern with 100.00% 	Forward time: 	 0.07 sec
2023-03-29 20:19:46,629 			Loss:    1.363e-04    			Backward time: 	 0.01 sec 
2023-03-29 20:19:46,682 			Learning rate: weights:   1.000e-08    
2023-03-29 20:19:46,682 			Last test performance: 99.51%
2023-03-29 20:19:46,682 ----------------
2023-03-29 20:19:46,766   91  =>  58   		Training 486 pattern with 100.00% 	Forward time: 	 0.07 sec
2023-03-29 20:19:46,766 			Loss:    1.627e-04    			Backward time: 	 0.01 sec 
2023-03-29 20:19:46,870 			Learning rate: weights:   1.000e-08    
2023-03-29 20:19:46,870 			Last test performance: 99.51%
2023-03-29 20:19:46,870 ----------------
2023-03-29 20:19:46,953   91  =>  59   		Training 486 pattern with 99.38% 	Forward time: 	 0.07 sec
2023-03-29 20:19:46,953 			Loss:    3.291e-04    			Backward time: 	 0.01 sec 
2023-03-29 20:19:47,034 			Learning rate: weights:   1.000e-08    
2023-03-29 20:19:47,034 			Last test performance: 99.51%
2023-03-29 20:19:47,034 ----------------
2023-03-29 20:19:47,118   91  =>  60   		Training 486 pattern with 100.00% 	Forward time: 	 0.07 sec
2023-03-29 20:19:47,118 			Loss:    2.151e-04    			Backward time: 	 0.01 sec 
2023-03-29 20:19:47,196 			Learning rate: weights:   1.000e-08    
2023-03-29 20:19:47,196 			Last test performance: 99.51%
2023-03-29 20:19:47,196 ----------------
2023-03-29 20:19:47,280   91  =>  61   		Training 486 pattern with 99.79% 	Forward time: 	 0.07 sec
2023-03-29 20:19:47,280 			Loss:    1.514e-04    			Backward time: 	 0.01 sec 
2023-03-29 20:19:47,379 			Learning rate: weights:   1.000e-08    
2023-03-29 20:19:47,379 			Last test performance: 99.51%
2023-03-29 20:19:47,379 ----------------
2023-03-29 20:19:47,463   91  =>  62   		Training 486 pattern with 99.58% 	Forward time: 	 0.07 sec
2023-03-29 20:19:47,463 			Loss:    9.230e-04    			Backward time: 	 0.01 sec 
2023-03-29 20:19:47,550 			Learning rate: weights:   1.000e-08    
2023-03-29 20:19:47,550 			Last test performance: 99.51%
2023-03-29 20:19:47,550 ----------------
2023-03-29 20:19:47,633   91  =>  63   		Training 486 pattern with 100.00% 	Forward time: 	 0.07 sec
2023-03-29 20:19:47,633 			Loss:    9.009e-05    			Backward time: 	 0.01 sec 
2023-03-29 20:19:47,686 			Learning rate: weights:   1.000e-08    
2023-03-29 20:19:47,686 			Last test performance: 99.51%
2023-03-29 20:19:47,686 ----------------
2023-03-29 20:19:47,769   91  =>  64   		Training 486 pattern with 99.79% 	Forward time: 	 0.07 sec
2023-03-29 20:19:47,769 			Loss:    3.026e-04    			Backward time: 	 0.01 sec 
2023-03-29 20:19:47,865 			Learning rate: weights:   1.000e-08    
2023-03-29 20:19:47,865 			Last test performance: 99.51%
2023-03-29 20:19:47,865 ----------------
2023-03-29 20:19:47,948   91  =>  65   		Training 486 pattern with 99.79% 	Forward time: 	 0.07 sec
2023-03-29 20:19:47,948 			Loss:    1.516e-04    			Backward time: 	 0.01 sec 
2023-03-29 20:19:48,052 			Learning rate: weights:   1.000e-08    
2023-03-29 20:19:48,052 			Last test performance: 99.51%
2023-03-29 20:19:48,052 ----------------
2023-03-29 20:19:48,136   91  =>  66   		Training 486 pattern with 99.79% 	Forward time: 	 0.07 sec
2023-03-29 20:19:48,136 			Loss:    3.942e-04    			Backward time: 	 0.01 sec 
2023-03-29 20:19:48,180 			Learning rate: weights:   1.000e-08    
2023-03-29 20:19:48,180 			Last test performance: 99.51%
2023-03-29 20:19:48,181 ----------------
2023-03-29 20:19:48,244   91  =>  67   		Training 486 pattern with 99.79% 	Forward time: 	 0.05 sec
2023-03-29 20:19:48,244 			Loss:    3.695e-04    			Backward time: 	 0.01 sec 
2023-03-29 20:19:48,281 			Learning rate: weights:   1.000e-08    
2023-03-29 20:19:48,281 			Last test performance: 99.51%
2023-03-29 20:19:48,281 ----------------
2023-03-29 20:19:48,365   91  =>  68   		Training 486 pattern with 100.00% 	Forward time: 	 0.07 sec
2023-03-29 20:19:48,365 			Loss:    1.224e-04    			Backward time: 	 0.01 sec 
2023-03-29 20:19:48,429 			Learning rate: weights:   1.000e-08    
2023-03-29 20:19:48,429 			Last test performance: 99.51%
2023-03-29 20:19:48,429 ----------------
2023-03-29 20:19:48,513   91  =>  69   		Training 486 pattern with 100.00% 	Forward time: 	 0.07 sec
2023-03-29 20:19:48,513 			Loss:    1.144e-04    			Backward time: 	 0.01 sec 
2023-03-29 20:19:48,563 			Learning rate: weights:   1.000e-08    
2023-03-29 20:19:48,563 			Last test performance: 99.51%
2023-03-29 20:19:48,563 ----------------
2023-03-29 20:19:48,646   91  =>  70   		Training 486 pattern with 99.79% 	Forward time: 	 0.07 sec
2023-03-29 20:19:48,646 			Loss:    1.875e-04    			Backward time: 	 0.01 sec 
2023-03-29 20:19:48,722 			Learning rate: weights:   1.000e-08    
2023-03-29 20:19:48,722 			Last test performance: 99.51%
2023-03-29 20:19:48,722 ----------------
2023-03-29 20:19:48,805   91  =>  71   		Training 486 pattern with 99.79% 	Forward time: 	 0.07 sec
2023-03-29 20:19:48,805 			Loss:    2.763e-04    			Backward time: 	 0.01 sec 
2023-03-29 20:19:48,973 			Learning rate: weights:   1.000e-08    
2023-03-29 20:19:48,973 			Last test performance: 99.51%
2023-03-29 20:19:48,973 ----------------
2023-03-29 20:19:49,058   91  =>  72   		Training 486 pattern with 99.58% 	Forward time: 	 0.07 sec
2023-03-29 20:19:49,058 			Loss:    7.431e-04    			Backward time: 	 0.01 sec 
2023-03-29 20:19:49,121 			Learning rate: weights:   1.000e-08    
2023-03-29 20:19:49,121 			Last test performance: 99.51%
2023-03-29 20:19:49,121 ----------------
2023-03-29 20:19:49,205   91  =>  73   		Training 486 pattern with 99.79% 	Forward time: 	 0.07 sec
2023-03-29 20:19:49,205 			Loss:    2.626e-04    			Backward time: 	 0.01 sec 
2023-03-29 20:19:49,297 			Learning rate: weights:   1.000e-08    
2023-03-29 20:19:49,297 			Last test performance: 99.51%
2023-03-29 20:19:49,297 ----------------
2023-03-29 20:19:49,381   91  =>  74   		Training 486 pattern with 99.58% 	Forward time: 	 0.07 sec
2023-03-29 20:19:49,381 			Loss:    3.687e-04    			Backward time: 	 0.01 sec 
2023-03-29 20:19:49,493 			Learning rate: weights:   1.000e-08    
2023-03-29 20:19:49,493 			Last test performance: 99.51%
2023-03-29 20:19:49,493 ----------------
2023-03-29 20:19:49,575   91  =>  75   		Training 486 pattern with 100.00% 	Forward time: 	 0.07 sec
2023-03-29 20:19:49,575 			Loss:    1.136e-04    			Backward time: 	 0.01 sec 
2023-03-29 20:19:49,624 			Learning rate: weights:   1.000e-08    
2023-03-29 20:19:49,624 			Last test performance: 99.51%
2023-03-29 20:19:49,624 ----------------
2023-03-29 20:19:49,711   91  =>  76   		Training 486 pattern with 99.58% 	Forward time: 	 0.07 sec
2023-03-29 20:19:49,711 			Loss:    3.149e-04    			Backward time: 	 0.01 sec 
2023-03-29 20:19:49,812 			Learning rate: weights:   1.000e-08    
2023-03-29 20:19:49,812 			Last test performance: 99.51%
2023-03-29 20:19:49,812 ----------------
2023-03-29 20:19:49,896   91  =>  77   		Training 486 pattern with 100.00% 	Forward time: 	 0.07 sec
2023-03-29 20:19:49,896 			Loss:    2.231e-04    			Backward time: 	 0.01 sec 
2023-03-29 20:19:50,005 			Learning rate: weights:   1.000e-08    
2023-03-29 20:19:50,005 			Last test performance: 99.51%
2023-03-29 20:19:50,005 ----------------
2023-03-29 20:19:50,089   91  =>  78   		Training 486 pattern with 100.00% 	Forward time: 	 0.07 sec
2023-03-29 20:19:50,187 			Loss:    1.214e-04    			Backward time: 	 0.01 sec 
2023-03-29 20:19:50,262 			Learning rate: weights:   1.000e-08    
2023-03-29 20:19:50,262 			Last test performance: 99.51%
2023-03-29 20:19:50,262 ----------------
2023-03-29 20:19:50,346   91  =>  79   		Training 486 pattern with 99.79% 	Forward time: 	 0.07 sec
2023-03-29 20:19:50,346 			Loss:    1.890e-04    			Backward time: 	 0.01 sec 
2023-03-29 20:19:50,409 			Learning rate: weights:   1.000e-08    
2023-03-29 20:19:50,409 			Last test performance: 99.51%
2023-03-29 20:19:50,409 ----------------
2023-03-29 20:19:50,493   91  =>  80   		Training 486 pattern with 99.79% 	Forward time: 	 0.07 sec
2023-03-29 20:19:50,493 			Loss:    2.444e-04    			Backward time: 	 0.01 sec 
2023-03-29 20:19:50,580 			Learning rate: weights:   1.000e-08    
2023-03-29 20:19:50,580 			Last test performance: 99.51%
2023-03-29 20:19:50,580 ----------------
2023-03-29 20:19:50,663   91  =>  81   		Training 486 pattern with 100.00% 	Forward time: 	 0.07 sec
2023-03-29 20:19:50,663 			Loss:    1.365e-04    			Backward time: 	 0.01 sec 
2023-03-29 20:19:50,731 			Learning rate: weights:   1.000e-08    
2023-03-29 20:19:50,731 			Last test performance: 99.51%
2023-03-29 20:19:50,731 ----------------
2023-03-29 20:19:50,815   91  =>  82   		Training 486 pattern with 100.00% 	Forward time: 	 0.07 sec
2023-03-29 20:19:50,815 			Loss:    1.396e-04    			Backward time: 	 0.01 sec 
2023-03-29 20:19:50,883 			Learning rate: weights:   1.000e-08    
2023-03-29 20:19:50,883 			Last test performance: 99.51%
2023-03-29 20:19:50,883 ----------------
2023-03-29 20:19:50,966   91  =>  83   		Training 486 pattern with 99.79% 	Forward time: 	 0.07 sec
2023-03-29 20:19:50,966 			Loss:    3.330e-04    			Backward time: 	 0.01 sec 
2023-03-29 20:19:51,155 			Learning rate: weights:   1.000e-08    
2023-03-29 20:19:51,155 			Last test performance: 99.51%
2023-03-29 20:19:51,155 ----------------
2023-03-29 20:19:51,239   91  =>  84   		Training 486 pattern with 99.79% 	Forward time: 	 0.07 sec
2023-03-29 20:19:51,239 			Loss:    1.882e-04    			Backward time: 	 0.01 sec 
2023-03-29 20:19:51,358 			Learning rate: weights:   1.000e-08    
2023-03-29 20:19:51,358 			Last test performance: 99.51%
2023-03-29 20:19:51,358 ----------------
2023-03-29 20:19:51,442   91  =>  85   		Training 486 pattern with 100.00% 	Forward time: 	 0.07 sec
2023-03-29 20:19:51,442 			Loss:    5.923e-05    			Backward time: 	 0.01 sec 
2023-03-29 20:19:51,622 			Learning rate: weights:   1.000e-08    
2023-03-29 20:19:51,622 			Last test performance: 99.51%
2023-03-29 20:19:51,622 ----------------
2023-03-29 20:19:51,706   91  =>  86   		Training 486 pattern with 99.38% 	Forward time: 	 0.07 sec
2023-03-29 20:19:51,706 			Loss:    4.500e-04    			Backward time: 	 0.01 sec 
2023-03-29 20:19:51,805 			Learning rate: weights:   1.000e-08    
2023-03-29 20:19:51,805 			Last test performance: 99.51%
2023-03-29 20:19:51,805 ----------------
2023-03-29 20:19:51,887   91  =>  87   		Training 486 pattern with 100.00% 	Forward time: 	 0.07 sec
2023-03-29 20:19:51,887 			Loss:    1.109e-04    			Backward time: 	 0.01 sec 
2023-03-29 20:19:52,055 			Learning rate: weights:   1.000e-08    
2023-03-29 20:19:52,055 			Last test performance: 99.51%
2023-03-29 20:19:52,055 ----------------
2023-03-29 20:19:52,140   91  =>  88   		Training 486 pattern with 100.00% 	Forward time: 	 0.07 sec
2023-03-29 20:19:52,140 			Loss:    1.531e-04    			Backward time: 	 0.01 sec 
2023-03-29 20:19:52,307 			Learning rate: weights:   1.000e-08    
2023-03-29 20:19:52,307 			Last test performance: 99.51%
2023-03-29 20:19:52,307 ----------------
2023-03-29 20:19:52,391   91  =>  89   		Training 486 pattern with 100.00% 	Forward time: 	 0.07 sec
2023-03-29 20:19:52,391 			Loss:    2.078e-04    			Backward time: 	 0.01 sec 
2023-03-29 20:19:52,511 			Learning rate: weights:   1.000e-08    
2023-03-29 20:19:52,511 			Last test performance: 99.51%
2023-03-29 20:19:52,511 ----------------
2023-03-29 20:19:52,593   91  =>  90   		Training 486 pattern with 99.79% 	Forward time: 	 0.07 sec
2023-03-29 20:19:52,593 			Loss:    2.825e-04    			Backward time: 	 0.01 sec 
2023-03-29 20:19:52,669 			Learning rate: weights:   1.000e-08    
2023-03-29 20:19:52,669 			Last test performance: 99.51%
2023-03-29 20:19:52,669 ----------------
2023-03-29 20:19:52,753   91  =>  91   		Training 486 pattern with 100.00% 	Forward time: 	 0.07 sec
2023-03-29 20:19:52,753 			Loss:    2.324e-04    			Backward time: 	 0.01 sec 
2023-03-29 20:19:52,818 			Learning rate: weights:   1.000e-08    
2023-03-29 20:19:52,818 			Last test performance: 99.51%
2023-03-29 20:19:52,818 ----------------
2023-03-29 20:19:52,902   91  =>  92   		Training 486 pattern with 99.38% 	Forward time: 	 0.07 sec
2023-03-29 20:19:52,902 			Loss:    4.913e-04    			Backward time: 	 0.01 sec 
2023-03-29 20:19:53,016 			Learning rate: weights:   1.000e-08    
2023-03-29 20:19:53,016 			Last test performance: 99.51%
2023-03-29 20:19:53,016 ----------------
2023-03-29 20:19:53,097   91  =>  93   		Training 486 pattern with 100.00% 	Forward time: 	 0.07 sec
2023-03-29 20:19:53,097 			Loss:    9.286e-05    			Backward time: 	 0.01 sec 
2023-03-29 20:19:53,218 			Learning rate: weights:   1.000e-08    
2023-03-29 20:19:53,218 			Last test performance: 99.51%
2023-03-29 20:19:53,218 ----------------
2023-03-29 20:19:53,300   91  =>  94   		Training 486 pattern with 100.00% 	Forward time: 	 0.07 sec
2023-03-29 20:19:53,300 			Loss:    1.536e-04    			Backward time: 	 0.01 sec 
2023-03-29 20:19:53,427 			Learning rate: weights:   1.000e-08    
2023-03-29 20:19:53,427 			Last test performance: 99.51%
2023-03-29 20:19:53,427 ----------------
2023-03-29 20:19:53,512   91  =>  95   		Training 486 pattern with 99.58% 	Forward time: 	 0.07 sec
2023-03-29 20:19:53,512 			Loss:    4.520e-04    			Backward time: 	 0.01 sec 
2023-03-29 20:19:53,626 			Learning rate: weights:   1.000e-08    
2023-03-29 20:19:53,626 			Last test performance: 99.51%
2023-03-29 20:19:53,626 ----------------
2023-03-29 20:19:53,711   91  =>  96   		Training 486 pattern with 100.00% 	Forward time: 	 0.07 sec
2023-03-29 20:19:53,711 			Loss:    1.697e-04    			Backward time: 	 0.01 sec 
2023-03-29 20:19:53,816 			Learning rate: weights:   1.000e-08    
2023-03-29 20:19:53,816 			Last test performance: 99.51%
2023-03-29 20:19:53,816 ----------------
2023-03-29 20:19:53,900   91  =>  97   		Training 486 pattern with 99.79% 	Forward time: 	 0.07 sec
2023-03-29 20:19:53,900 			Loss:    3.920e-04    			Backward time: 	 0.01 sec 
2023-03-29 20:19:53,980 			Learning rate: weights:   1.000e-08    
2023-03-29 20:19:53,980 			Last test performance: 99.51%
2023-03-29 20:19:53,980 ----------------
2023-03-29 20:19:54,066   91  =>  98   		Training 486 pattern with 100.00% 	Forward time: 	 0.07 sec
2023-03-29 20:19:54,066 			Loss:    1.346e-04    			Backward time: 	 0.01 sec 
2023-03-29 20:19:54,185 			Learning rate: weights:   1.000e-08    
2023-03-29 20:19:54,185 			Last test performance: 99.51%
2023-03-29 20:19:54,185 ----------------
2023-03-29 20:19:54,270   91  =>  99   		Training 486 pattern with 100.00% 	Forward time: 	 0.07 sec
2023-03-29 20:19:54,270 			Loss:    2.156e-04    			Backward time: 	 0.01 sec 
2023-03-29 20:19:54,433 			Learning rate: weights:   1.000e-08    
2023-03-29 20:19:54,434 			Last test performance: 99.51%
2023-03-29 20:19:54,434 ----------------
2023-03-29 20:19:54,518   91  => 100   		Training 486 pattern with 100.00% 	Forward time: 	 0.07 sec
2023-03-29 20:19:54,518 			Loss:    2.121e-04    			Backward time: 	 0.01 sec 
2023-03-29 20:19:54,620 			Learning rate: weights:   1.000e-08    
2023-03-29 20:19:54,620 			Last test performance: 99.51%
2023-03-29 20:19:54,620 ----------------
2023-03-29 20:19:54,703   91  => 101   		Training 486 pattern with 100.00% 	Forward time: 	 0.07 sec
2023-03-29 20:19:54,703 			Loss:    6.822e-05    			Backward time: 	 0.01 sec 
2023-03-29 20:19:54,809 			Learning rate: weights:   1.000e-08    
2023-03-29 20:19:54,810 			Last test performance: 99.51%
2023-03-29 20:19:54,810 ----------------
2023-03-29 20:19:54,892   91  => 102   		Training 486 pattern with 99.58% 	Forward time: 	 0.07 sec
2023-03-29 20:19:54,892 			Loss:    5.181e-04    			Backward time: 	 0.01 sec 
2023-03-29 20:19:55,027 			Learning rate: weights:   1.000e-08    
2023-03-29 20:19:55,027 			Last test performance: 99.51%
2023-03-29 20:19:55,027 ----------------
2023-03-29 20:19:55,112   91  => 103   		Training 486 pattern with 100.00% 	Forward time: 	 0.07 sec
2023-03-29 20:19:55,112 			Loss:    9.193e-05    			Backward time: 	 0.01 sec 
2023-03-29 20:19:55,214 			Learning rate: weights:   1.000e-08    
2023-03-29 20:19:55,214 			Last test performance: 99.51%
2023-03-29 20:19:55,214 ----------------
2023-03-29 20:19:55,296   91  => 104   		Training 486 pattern with 99.79% 	Forward time: 	 0.07 sec
2023-03-29 20:19:55,296 			Loss:    1.945e-04    			Backward time: 	 0.01 sec 
2023-03-29 20:19:55,379 			Learning rate: weights:   1.000e-08    
2023-03-29 20:19:55,379 			Last test performance: 99.51%
2023-03-29 20:19:55,379 ----------------
2023-03-29 20:19:55,453   91  => 105   		Training 486 pattern with 99.79% 	Forward time: 	 0.06 sec
2023-03-29 20:19:55,453 			Loss:    2.923e-04    			Backward time: 	 0.01 sec 
2023-03-29 20:19:55,545 			Learning rate: weights:   1.000e-08    
2023-03-29 20:19:55,545 			Last test performance: 99.51%
2023-03-29 20:19:55,545 ----------------
2023-03-29 20:19:55,629   91  => 106   		Training 486 pattern with 100.00% 	Forward time: 	 0.07 sec
2023-03-29 20:19:55,629 			Loss:    1.851e-04    			Backward time: 	 0.01 sec 
2023-03-29 20:19:55,736 			Learning rate: weights:   1.000e-08    
2023-03-29 20:19:55,736 			Last test performance: 99.51%
2023-03-29 20:19:55,736 ----------------
2023-03-29 20:19:55,819   91  => 107   		Training 486 pattern with 99.79% 	Forward time: 	 0.07 sec
2023-03-29 20:19:55,819 			Loss:    3.254e-04    			Backward time: 	 0.01 sec 
2023-03-29 20:19:55,868 			Learning rate: weights:   1.000e-08    
2023-03-29 20:19:55,868 			Last test performance: 99.51%
2023-03-29 20:19:55,869 ----------------
2023-03-29 20:19:55,955   91  => 108   		Training 486 pattern with 100.00% 	Forward time: 	 0.07 sec
2023-03-29 20:19:55,955 			Loss:    1.390e-04    			Backward time: 	 0.01 sec 
2023-03-29 20:19:56,052 			Learning rate: weights:   1.000e-08    
2023-03-29 20:19:56,052 			Last test performance: 99.51%
2023-03-29 20:19:56,052 ----------------
2023-03-29 20:19:56,135   91  => 109   		Training 486 pattern with 99.79% 	Forward time: 	 0.07 sec
2023-03-29 20:19:56,135 			Loss:    3.059e-04    			Backward time: 	 0.01 sec 
2023-03-29 20:19:56,234 			Learning rate: weights:   1.000e-08    
2023-03-29 20:19:56,234 			Last test performance: 99.51%
2023-03-29 20:19:56,234 ----------------
2023-03-29 20:19:56,318   91  => 110   		Training 486 pattern with 99.79% 	Forward time: 	 0.07 sec
2023-03-29 20:19:56,318 			Loss:    4.414e-04    			Backward time: 	 0.01 sec 
2023-03-29 20:19:56,372 			Learning rate: weights:   1.000e-08    
2023-03-29 20:19:56,372 			Last test performance: 99.51%
2023-03-29 20:19:56,372 ----------------
2023-03-29 20:19:56,455   91  => 111   		Training 486 pattern with 99.79% 	Forward time: 	 0.07 sec
2023-03-29 20:19:56,455 			Loss:    5.146e-04    			Backward time: 	 0.01 sec 
2023-03-29 20:19:56,548 			Learning rate: weights:   1.000e-08    
2023-03-29 20:19:56,548 			Last test performance: 99.51%
2023-03-29 20:19:56,548 ----------------
2023-03-29 20:19:56,632   91  => 112   		Training 486 pattern with 100.00% 	Forward time: 	 0.07 sec
2023-03-29 20:19:56,632 			Loss:    2.690e-04    			Backward time: 	 0.01 sec 
2023-03-29 20:19:56,683 			Learning rate: weights:   1.000e-08    
2023-03-29 20:19:56,683 			Last test performance: 99.51%
2023-03-29 20:19:56,683 ----------------
2023-03-29 20:19:56,766   91  => 113   		Training 486 pattern with 99.79% 	Forward time: 	 0.07 sec
2023-03-29 20:19:56,766 			Loss:    1.553e-04    			Backward time: 	 0.01 sec 
2023-03-29 20:19:56,969 			Learning rate: weights:   1.000e-08    
2023-03-29 20:19:56,969 			Last test performance: 99.51%
2023-03-29 20:19:56,969 ----------------
2023-03-29 20:19:57,054   91  => 114   		Training 486 pattern with 99.79% 	Forward time: 	 0.07 sec
2023-03-29 20:19:57,054 			Loss:    3.119e-04    			Backward time: 	 0.01 sec 
2023-03-29 20:19:57,152 			Learning rate: weights:   1.000e-08    
2023-03-29 20:19:57,152 			Last test performance: 99.51%
2023-03-29 20:19:57,152 ----------------
2023-03-29 20:19:57,235   91  => 115   		Training 486 pattern with 99.79% 	Forward time: 	 0.07 sec
2023-03-29 20:19:57,235 			Loss:    2.214e-04    			Backward time: 	 0.01 sec 
2023-03-29 20:19:57,301 			Learning rate: weights:   1.000e-08    
2023-03-29 20:19:57,301 			Last test performance: 99.51%
2023-03-29 20:19:57,301 ----------------
2023-03-29 20:19:57,385   91  => 116   		Training 486 pattern with 99.79% 	Forward time: 	 0.07 sec
2023-03-29 20:19:57,385 			Loss:    9.401e-04    			Backward time: 	 0.01 sec 
2023-03-29 20:19:57,595 			Learning rate: weights:   1.000e-08    
2023-03-29 20:19:57,595 			Last test performance: 99.51%
2023-03-29 20:19:57,595 ----------------
2023-03-29 20:19:57,680   91  => 117   		Training 486 pattern with 99.79% 	Forward time: 	 0.07 sec
2023-03-29 20:19:57,680 			Loss:    1.975e-04    			Backward time: 	 0.01 sec 
2023-03-29 20:19:57,786 			Learning rate: weights:   1.000e-08    
2023-03-29 20:19:57,787 			Last test performance: 99.51%
2023-03-29 20:19:57,787 ----------------
2023-03-29 20:19:57,872   91  => 118   		Training 486 pattern with 99.58% 	Forward time: 	 0.07 sec
2023-03-29 20:19:57,872 			Loss:    3.663e-04    			Backward time: 	 0.01 sec 
2023-03-29 20:19:57,986 			Learning rate: weights:   1.000e-08    
2023-03-29 20:19:57,986 			Last test performance: 99.51%
2023-03-29 20:19:57,986 ----------------
2023-03-29 20:19:58,069   91  => 119   		Training 486 pattern with 100.00% 	Forward time: 	 0.07 sec
2023-03-29 20:19:58,069 			Loss:    1.073e-04    			Backward time: 	 0.01 sec 
2023-03-29 20:19:58,178 			Learning rate: weights:   1.000e-08    
2023-03-29 20:19:58,178 			Last test performance: 99.51%
2023-03-29 20:19:58,178 ----------------
2023-03-29 20:19:58,261   91  => 120   		Training 486 pattern with 99.79% 	Forward time: 	 0.07 sec
2023-03-29 20:19:58,261 			Loss:    3.813e-04    			Backward time: 	 0.01 sec 
2023-03-29 20:19:58,356 			Learning rate: weights:   1.000e-08    
2023-03-29 20:19:58,357 			Last test performance: 99.51%
2023-03-29 20:19:58,357 ----------------
2023-03-29 20:19:58,434   91  => 121   		Training 486 pattern with 99.79% 	Forward time: 	 0.07 sec
2023-03-29 20:19:58,434 			Loss:    5.678e-04    			Backward time: 	 0.01 sec 
2023-03-29 20:19:58,534 			Learning rate: weights:   1.000e-08    
2023-03-29 20:19:58,534 			Last test performance: 99.51%
2023-03-29 20:19:58,535 ----------------
2023-03-29 20:19:58,618   91  => 122   		Training 486 pattern with 99.79% 	Forward time: 	 0.07 sec
2023-03-29 20:19:58,618 			Loss:    2.784e-04    			Backward time: 	 0.01 sec 
2023-03-29 20:19:58,720 			Learning rate: weights:   1.000e-08    
2023-03-29 20:19:58,721 			Last test performance: 99.51%
2023-03-29 20:19:58,721 ----------------
2023-03-29 20:19:58,803   91  => 123   		Training 486 pattern with 99.58% 	Forward time: 	 0.07 sec
2023-03-29 20:19:58,803 			Loss:    2.234e-04    			Backward time: 	 0.01 sec 
2023-03-29 20:19:58,899 			Learning rate: weights:   1.000e-08    
2023-03-29 20:19:58,899 			Last test performance: 99.51%
2023-03-29 20:19:58,899 ----------------
2023-03-29 20:19:58,983   91  => 124   		Training 486 pattern with 99.38% 	Forward time: 	 0.07 sec
2023-03-29 20:19:58,983 			Loss:    1.614e-03    			Backward time: 	 0.01 sec 
2023-03-29 20:19:59,117 
2023-03-29 20:19:59,117 Testing:
2023-03-29 20:19:59,120 		24 of 10000 with 100.00% 	 Time used:  0.00 sec
2023-03-29 20:19:59,123 		48 of 10000 with 100.00% 	 Time used:  0.00 sec
2023-03-29 20:19:59,126 		72 of 10000 with 98.61% 	 Time used:  0.00 sec
2023-03-29 20:19:59,135 		96 of 10000 with 98.96% 	 Time used:  0.01 sec
2023-03-29 20:19:59,138 		120 of 10000 with 99.17% 	 Time used:  0.00 sec
2023-03-29 20:19:59,142 		144 of 10000 with 99.31% 	 Time used:  0.00 sec
2023-03-29 20:19:59,145 		168 of 10000 with 99.40% 	 Time used:  0.00 sec
2023-03-29 20:19:59,148 		192 of 10000 with 99.48% 	 Time used:  0.00 sec
2023-03-29 20:19:59,151 		216 of 10000 with 99.54% 	 Time used:  0.00 sec
2023-03-29 20:19:59,154 		240 of 10000 with 99.58% 	 Time used:  0.00 sec
2023-03-29 20:19:59,157 		264 of 10000 with 99.62% 	 Time used:  0.00 sec
2023-03-29 20:19:59,160 		288 of 10000 with 99.65% 	 Time used:  0.00 sec
2023-03-29 20:19:59,164 		312 of 10000 with 99.68% 	 Time used:  0.00 sec
2023-03-29 20:19:59,166 		336 of 10000 with 99.70% 	 Time used:  0.00 sec
2023-03-29 20:19:59,168 		360 of 10000 with 99.72% 	 Time used:  0.00 sec
2023-03-29 20:19:59,170 		384 of 10000 with 99.74% 	 Time used:  0.00 sec
2023-03-29 20:19:59,172 		408 of 10000 with 99.75% 	 Time used:  0.00 sec
2023-03-29 20:19:59,174 		432 of 10000 with 99.77% 	 Time used:  0.00 sec
2023-03-29 20:19:59,176 		456 of 10000 with 99.56% 	 Time used:  0.00 sec
2023-03-29 20:19:59,179 		480 of 10000 with 99.58% 	 Time used:  0.00 sec
2023-03-29 20:19:59,181 		504 of 10000 with 99.60% 	 Time used:  0.00 sec
2023-03-29 20:19:59,183 		528 of 10000 with 99.62% 	 Time used:  0.00 sec
2023-03-29 20:19:59,185 		552 of 10000 with 99.64% 	 Time used:  0.00 sec
2023-03-29 20:19:59,187 		576 of 10000 with 99.65% 	 Time used:  0.00 sec
2023-03-29 20:19:59,189 		600 of 10000 with 99.67% 	 Time used:  0.00 sec
2023-03-29 20:19:59,191 		624 of 10000 with 99.68% 	 Time used:  0.00 sec
2023-03-29 20:19:59,193 		648 of 10000 with 99.69% 	 Time used:  0.00 sec
2023-03-29 20:19:59,195 		672 of 10000 with 99.55% 	 Time used:  0.00 sec
2023-03-29 20:19:59,197 		696 of 10000 with 99.43% 	 Time used:  0.00 sec
2023-03-29 20:19:59,200 		720 of 10000 with 99.44% 	 Time used:  0.00 sec
2023-03-29 20:19:59,202 		744 of 10000 with 99.33% 	 Time used:  0.00 sec
2023-03-29 20:19:59,204 		768 of 10000 with 99.35% 	 Time used:  0.00 sec
2023-03-29 20:19:59,206 		792 of 10000 with 99.37% 	 Time used:  0.00 sec
2023-03-29 20:19:59,208 		816 of 10000 with 99.39% 	 Time used:  0.00 sec
2023-03-29 20:19:59,210 		840 of 10000 with 99.40% 	 Time used:  0.00 sec
2023-03-29 20:19:59,212 		864 of 10000 with 99.42% 	 Time used:  0.00 sec
2023-03-29 20:19:59,215 		888 of 10000 with 99.44% 	 Time used:  0.00 sec
2023-03-29 20:19:59,217 		912 of 10000 with 99.45% 	 Time used:  0.00 sec
2023-03-29 20:19:59,219 		936 of 10000 with 99.47% 	 Time used:  0.00 sec
2023-03-29 20:19:59,221 		960 of 10000 with 99.38% 	 Time used:  0.00 sec
2023-03-29 20:19:59,223 		984 of 10000 with 99.39% 	 Time used:  0.00 sec
2023-03-29 20:19:59,225 		1008 of 10000 with 99.40% 	 Time used:  0.00 sec
2023-03-29 20:19:59,227 		1032 of 10000 with 99.32% 	 Time used:  0.00 sec
2023-03-29 20:19:59,229 		1056 of 10000 with 99.34% 	 Time used:  0.00 sec
2023-03-29 20:19:59,232 		1080 of 10000 with 99.35% 	 Time used:  0.00 sec
2023-03-29 20:19:59,234 		1104 of 10000 with 99.37% 	 Time used:  0.00 sec
2023-03-29 20:19:59,236 		1128 of 10000 with 99.29% 	 Time used:  0.00 sec
2023-03-29 20:19:59,238 		1152 of 10000 with 99.31% 	 Time used:  0.00 sec
2023-03-29 20:19:59,240 		1176 of 10000 with 99.32% 	 Time used:  0.00 sec
2023-03-29 20:19:59,242 		1200 of 10000 with 99.33% 	 Time used:  0.00 sec
2023-03-29 20:19:59,244 		1224 of 10000 with 99.35% 	 Time used:  0.00 sec
2023-03-29 20:19:59,246 		1248 of 10000 with 99.28% 	 Time used:  0.00 sec
2023-03-29 20:19:59,249 		1272 of 10000 with 99.21% 	 Time used:  0.00 sec
2023-03-29 20:19:59,251 		1296 of 10000 with 99.23% 	 Time used:  0.00 sec
2023-03-29 20:19:59,253 		1320 of 10000 with 99.24% 	 Time used:  0.00 sec
2023-03-29 20:19:59,255 		1344 of 10000 with 99.26% 	 Time used:  0.00 sec
2023-03-29 20:19:59,257 		1368 of 10000 with 99.27% 	 Time used:  0.00 sec
2023-03-29 20:19:59,259 		1392 of 10000 with 99.28% 	 Time used:  0.00 sec
2023-03-29 20:19:59,261 		1416 of 10000 with 99.22% 	 Time used:  0.00 sec
2023-03-29 20:19:59,263 		1440 of 10000 with 99.24% 	 Time used:  0.00 sec
2023-03-29 20:19:59,265 		1464 of 10000 with 99.25% 	 Time used:  0.00 sec
2023-03-29 20:19:59,268 		1488 of 10000 with 99.26% 	 Time used:  0.00 sec
2023-03-29 20:19:59,270 		1512 of 10000 with 99.27% 	 Time used:  0.00 sec
2023-03-29 20:19:59,272 		1536 of 10000 with 99.28% 	 Time used:  0.00 sec
2023-03-29 20:19:59,274 		1560 of 10000 with 99.29% 	 Time used:  0.00 sec
2023-03-29 20:19:59,276 		1584 of 10000 with 99.31% 	 Time used:  0.00 sec
2023-03-29 20:19:59,278 		1608 of 10000 with 99.32% 	 Time used:  0.00 sec
2023-03-29 20:19:59,280 		1632 of 10000 with 99.33% 	 Time used:  0.00 sec
2023-03-29 20:19:59,282 		1656 of 10000 with 99.34% 	 Time used:  0.00 sec
2023-03-29 20:19:59,284 		1680 of 10000 with 99.35% 	 Time used:  0.00 sec
2023-03-29 20:19:59,287 		1704 of 10000 with 99.35% 	 Time used:  0.00 sec
2023-03-29 20:19:59,289 		1728 of 10000 with 99.36% 	 Time used:  0.00 sec
2023-03-29 20:19:59,291 		1752 of 10000 with 99.32% 	 Time used:  0.00 sec
2023-03-29 20:19:59,293 		1776 of 10000 with 99.32% 	 Time used:  0.00 sec
2023-03-29 20:19:59,295 		1800 of 10000 with 99.33% 	 Time used:  0.00 sec
2023-03-29 20:19:59,297 		1824 of 10000 with 99.34% 	 Time used:  0.00 sec
2023-03-29 20:19:59,299 		1848 of 10000 with 99.35% 	 Time used:  0.00 sec
2023-03-29 20:19:59,301 		1872 of 10000 with 99.36% 	 Time used:  0.00 sec
2023-03-29 20:19:59,303 		1896 of 10000 with 99.37% 	 Time used:  0.00 sec
2023-03-29 20:19:59,306 		1920 of 10000 with 99.32% 	 Time used:  0.00 sec
2023-03-29 20:19:59,308 		1944 of 10000 with 99.33% 	 Time used:  0.00 sec
2023-03-29 20:19:59,310 		1968 of 10000 with 99.34% 	 Time used:  0.00 sec
2023-03-29 20:19:59,312 		1992 of 10000 with 99.35% 	 Time used:  0.00 sec
2023-03-29 20:19:59,314 		2016 of 10000 with 99.36% 	 Time used:  0.00 sec
2023-03-29 20:19:59,316 		2040 of 10000 with 99.31% 	 Time used:  0.00 sec
2023-03-29 20:19:59,318 		2064 of 10000 with 99.32% 	 Time used:  0.00 sec
2023-03-29 20:19:59,320 		2088 of 10000 with 99.33% 	 Time used:  0.00 sec
2023-03-29 20:19:59,322 		2112 of 10000 with 99.34% 	 Time used:  0.00 sec
2023-03-29 20:19:59,324 		2136 of 10000 with 99.30% 	 Time used:  0.00 sec
2023-03-29 20:19:59,327 		2160 of 10000 with 99.31% 	 Time used:  0.00 sec
2023-03-29 20:19:59,329 		2184 of 10000 with 99.31% 	 Time used:  0.00 sec
2023-03-29 20:19:59,331 		2208 of 10000 with 99.28% 	 Time used:  0.00 sec
2023-03-29 20:19:59,333 		2232 of 10000 with 99.28% 	 Time used:  0.00 sec
2023-03-29 20:19:59,335 		2256 of 10000 with 99.29% 	 Time used:  0.00 sec
2023-03-29 20:19:59,337 		2280 of 10000 with 99.30% 	 Time used:  0.00 sec
2023-03-29 20:19:59,339 		2304 of 10000 with 99.31% 	 Time used:  0.00 sec
2023-03-29 20:19:59,341 		2328 of 10000 with 99.31% 	 Time used:  0.00 sec
2023-03-29 20:19:59,343 		2352 of 10000 with 99.32% 	 Time used:  0.00 sec
2023-03-29 20:19:59,345 		2376 of 10000 with 99.33% 	 Time used:  0.00 sec
2023-03-29 20:19:59,348 		2400 of 10000 with 99.33% 	 Time used:  0.00 sec
2023-03-29 20:19:59,350 		2424 of 10000 with 99.30% 	 Time used:  0.00 sec
2023-03-29 20:19:59,352 		2448 of 10000 with 99.31% 	 Time used:  0.00 sec
2023-03-29 20:19:59,354 		2472 of 10000 with 99.27% 	 Time used:  0.00 sec
2023-03-29 20:19:59,356 		2496 of 10000 with 99.28% 	 Time used:  0.00 sec
2023-03-29 20:19:59,358 		2520 of 10000 with 99.29% 	 Time used:  0.00 sec
2023-03-29 20:19:59,360 		2544 of 10000 with 99.29% 	 Time used:  0.00 sec
2023-03-29 20:19:59,362 		2568 of 10000 with 99.30% 	 Time used:  0.00 sec
2023-03-29 20:19:59,364 		2592 of 10000 with 99.31% 	 Time used:  0.00 sec
2023-03-29 20:19:59,366 		2616 of 10000 with 99.27% 	 Time used:  0.00 sec
2023-03-29 20:19:59,369 		2640 of 10000 with 99.28% 	 Time used:  0.00 sec
2023-03-29 20:19:59,371 		2664 of 10000 with 99.25% 	 Time used:  0.00 sec
2023-03-29 20:19:59,373 		2688 of 10000 with 99.26% 	 Time used:  0.00 sec
2023-03-29 20:19:59,375 		2712 of 10000 with 99.26% 	 Time used:  0.00 sec
2023-03-29 20:19:59,377 		2736 of 10000 with 99.27% 	 Time used:  0.00 sec
2023-03-29 20:19:59,379 		2760 of 10000 with 99.28% 	 Time used:  0.00 sec
2023-03-29 20:19:59,381 		2784 of 10000 with 99.28% 	 Time used:  0.00 sec
2023-03-29 20:19:59,383 		2808 of 10000 with 99.29% 	 Time used:  0.00 sec
2023-03-29 20:19:59,385 		2832 of 10000 with 99.29% 	 Time used:  0.00 sec
2023-03-29 20:19:59,388 		2856 of 10000 with 99.30% 	 Time used:  0.00 sec
2023-03-29 20:19:59,390 		2880 of 10000 with 99.31% 	 Time used:  0.00 sec
2023-03-29 20:19:59,392 		2904 of 10000 with 99.31% 	 Time used:  0.00 sec
2023-03-29 20:19:59,394 		2928 of 10000 with 99.32% 	 Time used:  0.00 sec
2023-03-29 20:19:59,396 		2952 of 10000 with 99.32% 	 Time used:  0.00 sec
2023-03-29 20:19:59,398 		2976 of 10000 with 99.33% 	 Time used:  0.00 sec
2023-03-29 20:19:59,400 		3000 of 10000 with 99.33% 	 Time used:  0.00 sec
2023-03-29 20:19:59,402 		3024 of 10000 with 99.34% 	 Time used:  0.00 sec
2023-03-29 20:19:59,405 		3048 of 10000 with 99.34% 	 Time used:  0.00 sec
2023-03-29 20:19:59,407 		3072 of 10000 with 99.35% 	 Time used:  0.00 sec
2023-03-29 20:19:59,409 		3096 of 10000 with 99.32% 	 Time used:  0.00 sec
2023-03-29 20:19:59,411 		3120 of 10000 with 99.33% 	 Time used:  0.00 sec
2023-03-29 20:19:59,413 		3144 of 10000 with 99.33% 	 Time used:  0.00 sec
2023-03-29 20:19:59,415 		3168 of 10000 with 99.34% 	 Time used:  0.00 sec
2023-03-29 20:19:59,417 		3192 of 10000 with 99.34% 	 Time used:  0.00 sec
2023-03-29 20:19:59,419 		3216 of 10000 with 99.35% 	 Time used:  0.00 sec
2023-03-29 20:19:59,422 		3240 of 10000 with 99.32% 	 Time used:  0.00 sec
2023-03-29 20:19:59,424 		3264 of 10000 with 99.33% 	 Time used:  0.00 sec
2023-03-29 20:19:59,426 		3288 of 10000 with 99.33% 	 Time used:  0.00 sec
2023-03-29 20:19:59,428 		3312 of 10000 with 99.34% 	 Time used:  0.00 sec
2023-03-29 20:19:59,430 		3336 of 10000 with 99.34% 	 Time used:  0.00 sec
2023-03-29 20:19:59,432 		3360 of 10000 with 99.35% 	 Time used:  0.00 sec
2023-03-29 20:19:59,434 		3384 of 10000 with 99.35% 	 Time used:  0.00 sec
2023-03-29 20:19:59,437 		3408 of 10000 with 99.35% 	 Time used:  0.00 sec
2023-03-29 20:19:59,439 		3432 of 10000 with 99.33% 	 Time used:  0.00 sec
2023-03-29 20:19:59,441 		3456 of 10000 with 99.33% 	 Time used:  0.00 sec
2023-03-29 20:19:59,443 		3480 of 10000 with 99.34% 	 Time used:  0.00 sec
2023-03-29 20:19:59,445 		3504 of 10000 with 99.34% 	 Time used:  0.00 sec
2023-03-29 20:19:59,447 		3528 of 10000 with 99.32% 	 Time used:  0.00 sec
2023-03-29 20:19:59,449 		3552 of 10000 with 99.30% 	 Time used:  0.00 sec
2023-03-29 20:19:59,451 		3576 of 10000 with 99.27% 	 Time used:  0.00 sec
2023-03-29 20:19:59,453 		3600 of 10000 with 99.28% 	 Time used:  0.00 sec
2023-03-29 20:19:59,456 		3624 of 10000 with 99.28% 	 Time used:  0.00 sec
2023-03-29 20:19:59,458 		3648 of 10000 with 99.29% 	 Time used:  0.00 sec
2023-03-29 20:19:59,460 		3672 of 10000 with 99.29% 	 Time used:  0.00 sec
2023-03-29 20:19:59,462 		3696 of 10000 with 99.30% 	 Time used:  0.00 sec
2023-03-29 20:19:59,464 		3720 of 10000 with 99.30% 	 Time used:  0.00 sec
2023-03-29 20:19:59,466 		3744 of 10000 with 99.28% 	 Time used:  0.00 sec
2023-03-29 20:19:59,468 		3768 of 10000 with 99.26% 	 Time used:  0.00 sec
2023-03-29 20:19:59,470 		3792 of 10000 with 99.26% 	 Time used:  0.00 sec
2023-03-29 20:19:59,472 		3816 of 10000 with 99.27% 	 Time used:  0.00 sec
2023-03-29 20:19:59,475 		3840 of 10000 with 99.27% 	 Time used:  0.00 sec
2023-03-29 20:19:59,477 		3864 of 10000 with 99.28% 	 Time used:  0.00 sec
2023-03-29 20:19:59,479 		3888 of 10000 with 99.28% 	 Time used:  0.00 sec
2023-03-29 20:19:59,481 		3912 of 10000 with 99.28% 	 Time used:  0.00 sec
2023-03-29 20:19:59,483 		3936 of 10000 with 99.29% 	 Time used:  0.00 sec
2023-03-29 20:19:59,485 		3960 of 10000 with 99.29% 	 Time used:  0.00 sec
2023-03-29 20:19:59,487 		3984 of 10000 with 99.30% 	 Time used:  0.00 sec
2023-03-29 20:19:59,490 		4008 of 10000 with 99.28% 	 Time used:  0.00 sec
2023-03-29 20:19:59,492 		4032 of 10000 with 99.28% 	 Time used:  0.00 sec
2023-03-29 20:19:59,494 		4056 of 10000 with 99.29% 	 Time used:  0.00 sec
2023-03-29 20:19:59,496 		4080 of 10000 with 99.26% 	 Time used:  0.00 sec
2023-03-29 20:19:59,498 		4104 of 10000 with 99.27% 	 Time used:  0.00 sec
2023-03-29 20:19:59,500 		4128 of 10000 with 99.27% 	 Time used:  0.00 sec
2023-03-29 20:19:59,502 		4152 of 10000 with 99.28% 	 Time used:  0.00 sec
2023-03-29 20:19:59,504 		4176 of 10000 with 99.28% 	 Time used:  0.00 sec
2023-03-29 20:19:59,507 		4200 of 10000 with 99.26% 	 Time used:  0.00 sec
2023-03-29 20:19:59,509 		4224 of 10000 with 99.27% 	 Time used:  0.00 sec
2023-03-29 20:19:59,511 		4248 of 10000 with 99.27% 	 Time used:  0.00 sec
2023-03-29 20:19:59,513 		4272 of 10000 with 99.27% 	 Time used:  0.00 sec
2023-03-29 20:19:59,515 		4296 of 10000 with 99.28% 	 Time used:  0.00 sec
2023-03-29 20:19:59,517 		4320 of 10000 with 99.28% 	 Time used:  0.00 sec
2023-03-29 20:19:59,519 		4344 of 10000 with 99.29% 	 Time used:  0.00 sec
2023-03-29 20:19:59,521 		4368 of 10000 with 99.29% 	 Time used:  0.00 sec
2023-03-29 20:19:59,523 		4392 of 10000 with 99.27% 	 Time used:  0.00 sec
2023-03-29 20:19:59,526 		4416 of 10000 with 99.28% 	 Time used:  0.00 sec
2023-03-29 20:19:59,528 		4440 of 10000 with 99.28% 	 Time used:  0.00 sec
2023-03-29 20:19:59,530 		4464 of 10000 with 99.26% 	 Time used:  0.00 sec
2023-03-29 20:19:59,532 		4488 of 10000 with 99.26% 	 Time used:  0.00 sec
2023-03-29 20:19:59,534 		4512 of 10000 with 99.27% 	 Time used:  0.00 sec
2023-03-29 20:19:59,536 		4536 of 10000 with 99.27% 	 Time used:  0.00 sec
2023-03-29 20:19:59,538 		4560 of 10000 with 99.28% 	 Time used:  0.00 sec
2023-03-29 20:19:59,541 		4584 of 10000 with 99.28% 	 Time used:  0.00 sec
2023-03-29 20:19:59,543 		4608 of 10000 with 99.28% 	 Time used:  0.00 sec
2023-03-29 20:19:59,545 		4632 of 10000 with 99.29% 	 Time used:  0.00 sec
2023-03-29 20:19:59,547 		4656 of 10000 with 99.29% 	 Time used:  0.00 sec
2023-03-29 20:19:59,549 		4680 of 10000 with 99.29% 	 Time used:  0.00 sec
2023-03-29 20:19:59,551 		4704 of 10000 with 99.30% 	 Time used:  0.00 sec
2023-03-29 20:19:59,553 		4728 of 10000 with 99.30% 	 Time used:  0.00 sec
2023-03-29 20:19:59,555 		4752 of 10000 with 99.28% 	 Time used:  0.00 sec
2023-03-29 20:19:59,557 		4776 of 10000 with 99.29% 	 Time used:  0.00 sec
2023-03-29 20:19:59,560 		4800 of 10000 with 99.29% 	 Time used:  0.00 sec
2023-03-29 20:19:59,562 		4824 of 10000 with 99.27% 	 Time used:  0.00 sec
2023-03-29 20:19:59,564 		4848 of 10000 with 99.28% 	 Time used:  0.00 sec
2023-03-29 20:19:59,566 		4872 of 10000 with 99.28% 	 Time used:  0.00 sec
2023-03-29 20:19:59,568 		4896 of 10000 with 99.29% 	 Time used:  0.00 sec
2023-03-29 20:19:59,570 		4920 of 10000 with 99.29% 	 Time used:  0.00 sec
2023-03-29 20:19:59,572 		4944 of 10000 with 99.29% 	 Time used:  0.00 sec
2023-03-29 20:19:59,574 		4968 of 10000 with 99.30% 	 Time used:  0.00 sec
2023-03-29 20:19:59,576 		4992 of 10000 with 99.30% 	 Time used:  0.00 sec
2023-03-29 20:19:59,579 		5016 of 10000 with 99.30% 	 Time used:  0.00 sec
2023-03-29 20:19:59,581 		5040 of 10000 with 99.31% 	 Time used:  0.00 sec
2023-03-29 20:19:59,583 		5064 of 10000 with 99.31% 	 Time used:  0.00 sec
2023-03-29 20:19:59,585 		5088 of 10000 with 99.31% 	 Time used:  0.00 sec
2023-03-29 20:19:59,587 		5112 of 10000 with 99.32% 	 Time used:  0.00 sec
2023-03-29 20:19:59,589 		5136 of 10000 with 99.32% 	 Time used:  0.00 sec
2023-03-29 20:19:59,591 		5160 of 10000 with 99.32% 	 Time used:  0.00 sec
2023-03-29 20:19:59,593 		5184 of 10000 with 99.32% 	 Time used:  0.00 sec
2023-03-29 20:19:59,595 		5208 of 10000 with 99.33% 	 Time used:  0.00 sec
2023-03-29 20:19:59,598 		5232 of 10000 with 99.33% 	 Time used:  0.00 sec
2023-03-29 20:19:59,600 		5256 of 10000 with 99.33% 	 Time used:  0.00 sec
2023-03-29 20:19:59,602 		5280 of 10000 with 99.34% 	 Time used:  0.00 sec
2023-03-29 20:19:59,604 		5304 of 10000 with 99.34% 	 Time used:  0.00 sec
2023-03-29 20:19:59,606 		5328 of 10000 with 99.34% 	 Time used:  0.00 sec
2023-03-29 20:19:59,608 		5352 of 10000 with 99.35% 	 Time used:  0.00 sec
2023-03-29 20:19:59,610 		5376 of 10000 with 99.35% 	 Time used:  0.00 sec
2023-03-29 20:19:59,612 		5400 of 10000 with 99.35% 	 Time used:  0.00 sec
2023-03-29 20:19:59,614 		5424 of 10000 with 99.35% 	 Time used:  0.00 sec
2023-03-29 20:19:59,617 		5448 of 10000 with 99.36% 	 Time used:  0.00 sec
2023-03-29 20:19:59,619 		5472 of 10000 with 99.34% 	 Time used:  0.00 sec
2023-03-29 20:19:59,621 		5496 of 10000 with 99.34% 	 Time used:  0.00 sec
2023-03-29 20:19:59,623 		5520 of 10000 with 99.35% 	 Time used:  0.00 sec
2023-03-29 20:19:59,625 		5544 of 10000 with 99.35% 	 Time used:  0.00 sec
2023-03-29 20:19:59,627 		5568 of 10000 with 99.35% 	 Time used:  0.00 sec
2023-03-29 20:19:59,629 		5592 of 10000 with 99.36% 	 Time used:  0.00 sec
2023-03-29 20:19:59,631 		5616 of 10000 with 99.36% 	 Time used:  0.00 sec
2023-03-29 20:19:59,633 		5640 of 10000 with 99.36% 	 Time used:  0.00 sec
2023-03-29 20:19:59,636 		5664 of 10000 with 99.35% 	 Time used:  0.00 sec
2023-03-29 20:19:59,638 		5688 of 10000 with 99.35% 	 Time used:  0.00 sec
2023-03-29 20:19:59,640 		5712 of 10000 with 99.35% 	 Time used:  0.00 sec
2023-03-29 20:19:59,642 		5736 of 10000 with 99.35% 	 Time used:  0.00 sec
2023-03-29 20:19:59,644 		5760 of 10000 with 99.36% 	 Time used:  0.00 sec
2023-03-29 20:19:59,646 		5784 of 10000 with 99.36% 	 Time used:  0.00 sec
2023-03-29 20:19:59,648 		5808 of 10000 with 99.36% 	 Time used:  0.00 sec
2023-03-29 20:19:59,650 		5832 of 10000 with 99.37% 	 Time used:  0.00 sec
2023-03-29 20:19:59,653 		5856 of 10000 with 99.37% 	 Time used:  0.00 sec
2023-03-29 20:19:59,655 		5880 of 10000 with 99.37% 	 Time used:  0.00 sec
2023-03-29 20:19:59,657 		5904 of 10000 with 99.37% 	 Time used:  0.00 sec
2023-03-29 20:19:59,659 		5928 of 10000 with 99.38% 	 Time used:  0.00 sec
2023-03-29 20:19:59,661 		5952 of 10000 with 99.36% 	 Time used:  0.00 sec
2023-03-29 20:19:59,663 		5976 of 10000 with 99.36% 	 Time used:  0.00 sec
2023-03-29 20:19:59,665 		6000 of 10000 with 99.35% 	 Time used:  0.00 sec
2023-03-29 20:19:59,667 		6024 of 10000 with 99.35% 	 Time used:  0.00 sec
2023-03-29 20:19:59,670 		6048 of 10000 with 99.36% 	 Time used:  0.00 sec
2023-03-29 20:19:59,672 		6072 of 10000 with 99.36% 	 Time used:  0.00 sec
2023-03-29 20:19:59,674 		6096 of 10000 with 99.36% 	 Time used:  0.00 sec
2023-03-29 20:19:59,676 		6120 of 10000 with 99.36% 	 Time used:  0.00 sec
2023-03-29 20:19:59,678 		6144 of 10000 with 99.37% 	 Time used:  0.00 sec
2023-03-29 20:19:59,680 		6168 of 10000 with 99.37% 	 Time used:  0.00 sec
2023-03-29 20:19:59,682 		6192 of 10000 with 99.37% 	 Time used:  0.00 sec
2023-03-29 20:19:59,684 		6216 of 10000 with 99.37% 	 Time used:  0.00 sec
2023-03-29 20:19:59,686 		6240 of 10000 with 99.38% 	 Time used:  0.00 sec
2023-03-29 20:19:59,689 		6264 of 10000 with 99.38% 	 Time used:  0.00 sec
2023-03-29 20:19:59,691 		6288 of 10000 with 99.38% 	 Time used:  0.00 sec
2023-03-29 20:19:59,693 		6312 of 10000 with 99.38% 	 Time used:  0.00 sec
2023-03-29 20:19:59,695 		6336 of 10000 with 99.38% 	 Time used:  0.00 sec
2023-03-29 20:19:59,697 		6360 of 10000 with 99.39% 	 Time used:  0.00 sec
2023-03-29 20:19:59,699 		6384 of 10000 with 99.39% 	 Time used:  0.00 sec
2023-03-29 20:19:59,701 		6408 of 10000 with 99.39% 	 Time used:  0.00 sec
2023-03-29 20:19:59,703 		6432 of 10000 with 99.39% 	 Time used:  0.00 sec
2023-03-29 20:19:59,705 		6456 of 10000 with 99.40% 	 Time used:  0.00 sec
2023-03-29 20:19:59,707 		6480 of 10000 with 99.40% 	 Time used:  0.00 sec
2023-03-29 20:19:59,710 		6504 of 10000 with 99.40% 	 Time used:  0.00 sec
2023-03-29 20:19:59,712 		6528 of 10000 with 99.40% 	 Time used:  0.00 sec
2023-03-29 20:19:59,714 		6552 of 10000 with 99.40% 	 Time used:  0.00 sec
2023-03-29 20:19:59,716 		6576 of 10000 with 99.38% 	 Time used:  0.00 sec
2023-03-29 20:19:59,718 		6600 of 10000 with 99.36% 	 Time used:  0.00 sec
2023-03-29 20:19:59,720 		6624 of 10000 with 99.37% 	 Time used:  0.00 sec
2023-03-29 20:19:59,722 		6648 of 10000 with 99.35% 	 Time used:  0.00 sec
2023-03-29 20:19:59,724 		6672 of 10000 with 99.36% 	 Time used:  0.00 sec
2023-03-29 20:19:59,726 		6696 of 10000 with 99.36% 	 Time used:  0.00 sec
2023-03-29 20:19:59,729 		6720 of 10000 with 99.36% 	 Time used:  0.00 sec
2023-03-29 20:19:59,731 		6744 of 10000 with 99.36% 	 Time used:  0.00 sec
2023-03-29 20:19:59,733 		6768 of 10000 with 99.36% 	 Time used:  0.00 sec
2023-03-29 20:19:59,735 		6792 of 10000 with 99.37% 	 Time used:  0.00 sec
2023-03-29 20:19:59,737 		6816 of 10000 with 99.37% 	 Time used:  0.00 sec
2023-03-29 20:19:59,739 		6840 of 10000 with 99.37% 	 Time used:  0.00 sec
2023-03-29 20:19:59,741 		6864 of 10000 with 99.37% 	 Time used:  0.00 sec
2023-03-29 20:19:59,743 		6888 of 10000 with 99.38% 	 Time used:  0.00 sec
2023-03-29 20:19:59,745 		6912 of 10000 with 99.38% 	 Time used:  0.00 sec
2023-03-29 20:19:59,748 		6936 of 10000 with 99.38% 	 Time used:  0.00 sec
2023-03-29 20:19:59,750 		6960 of 10000 with 99.38% 	 Time used:  0.00 sec
2023-03-29 20:19:59,752 		6984 of 10000 with 99.38% 	 Time used:  0.00 sec
2023-03-29 20:19:59,754 		7008 of 10000 with 99.39% 	 Time used:  0.00 sec
2023-03-29 20:19:59,756 		7032 of 10000 with 99.39% 	 Time used:  0.00 sec
2023-03-29 20:19:59,758 		7056 of 10000 with 99.39% 	 Time used:  0.00 sec
2023-03-29 20:19:59,760 		7080 of 10000 with 99.39% 	 Time used:  0.00 sec
2023-03-29 20:19:59,762 		7104 of 10000 with 99.39% 	 Time used:  0.00 sec
2023-03-29 20:19:59,764 		7128 of 10000 with 99.40% 	 Time used:  0.00 sec
2023-03-29 20:19:59,766 		7152 of 10000 with 99.40% 	 Time used:  0.00 sec
2023-03-29 20:19:59,769 		7176 of 10000 with 99.40% 	 Time used:  0.00 sec
2023-03-29 20:19:59,771 		7200 of 10000 with 99.40% 	 Time used:  0.00 sec
2023-03-29 20:19:59,773 		7224 of 10000 with 99.40% 	 Time used:  0.00 sec
2023-03-29 20:19:59,775 		7248 of 10000 with 99.41% 	 Time used:  0.00 sec
2023-03-29 20:19:59,777 		7272 of 10000 with 99.41% 	 Time used:  0.00 sec
2023-03-29 20:19:59,779 		7296 of 10000 with 99.41% 	 Time used:  0.00 sec
2023-03-29 20:19:59,781 		7320 of 10000 with 99.41% 	 Time used:  0.00 sec
2023-03-29 20:19:59,783 		7344 of 10000 with 99.41% 	 Time used:  0.00 sec
2023-03-29 20:19:59,785 		7368 of 10000 with 99.42% 	 Time used:  0.00 sec
2023-03-29 20:19:59,787 		7392 of 10000 with 99.42% 	 Time used:  0.00 sec
2023-03-29 20:19:59,790 		7416 of 10000 with 99.42% 	 Time used:  0.00 sec
2023-03-29 20:19:59,792 		7440 of 10000 with 99.42% 	 Time used:  0.00 sec
2023-03-29 20:19:59,794 		7464 of 10000 with 99.42% 	 Time used:  0.00 sec
2023-03-29 20:19:59,796 		7488 of 10000 with 99.43% 	 Time used:  0.00 sec
2023-03-29 20:19:59,798 		7512 of 10000 with 99.43% 	 Time used:  0.00 sec
2023-03-29 20:19:59,800 		7536 of 10000 with 99.43% 	 Time used:  0.00 sec
2023-03-29 20:19:59,802 		7560 of 10000 with 99.43% 	 Time used:  0.00 sec
2023-03-29 20:19:59,804 		7584 of 10000 with 99.43% 	 Time used:  0.00 sec
2023-03-29 20:19:59,806 		7608 of 10000 with 99.43% 	 Time used:  0.00 sec
2023-03-29 20:19:59,809 		7632 of 10000 with 99.44% 	 Time used:  0.00 sec
2023-03-29 20:19:59,811 		7656 of 10000 with 99.44% 	 Time used:  0.00 sec
2023-03-29 20:19:59,813 		7680 of 10000 with 99.44% 	 Time used:  0.00 sec
2023-03-29 20:19:59,815 		7704 of 10000 with 99.44% 	 Time used:  0.00 sec
2023-03-29 20:19:59,817 		7728 of 10000 with 99.44% 	 Time used:  0.00 sec
2023-03-29 20:19:59,819 		7752 of 10000 with 99.45% 	 Time used:  0.00 sec
2023-03-29 20:19:59,821 		7776 of 10000 with 99.45% 	 Time used:  0.00 sec
2023-03-29 20:19:59,823 		7800 of 10000 with 99.45% 	 Time used:  0.00 sec
2023-03-29 20:19:59,825 		7824 of 10000 with 99.45% 	 Time used:  0.00 sec
2023-03-29 20:19:59,828 		7848 of 10000 with 99.45% 	 Time used:  0.00 sec
2023-03-29 20:19:59,830 		7872 of 10000 with 99.45% 	 Time used:  0.00 sec
2023-03-29 20:19:59,832 		7896 of 10000 with 99.46% 	 Time used:  0.00 sec
2023-03-29 20:19:59,834 		7920 of 10000 with 99.46% 	 Time used:  0.00 sec
2023-03-29 20:19:59,836 		7944 of 10000 with 99.46% 	 Time used:  0.00 sec
2023-03-29 20:19:59,838 		7968 of 10000 with 99.46% 	 Time used:  0.00 sec
2023-03-29 20:19:59,840 		7992 of 10000 with 99.46% 	 Time used:  0.00 sec
2023-03-29 20:19:59,842 		8016 of 10000 with 99.46% 	 Time used:  0.00 sec
2023-03-29 20:19:59,844 		8040 of 10000 with 99.47% 	 Time used:  0.00 sec
2023-03-29 20:19:59,847 		8064 of 10000 with 99.47% 	 Time used:  0.00 sec
2023-03-29 20:19:59,849 		8088 of 10000 with 99.47% 	 Time used:  0.00 sec
2023-03-29 20:19:59,851 		8112 of 10000 with 99.47% 	 Time used:  0.00 sec
2023-03-29 20:19:59,853 		8136 of 10000 with 99.47% 	 Time used:  0.00 sec
2023-03-29 20:19:59,855 		8160 of 10000 with 99.47% 	 Time used:  0.00 sec
2023-03-29 20:19:59,857 		8184 of 10000 with 99.47% 	 Time used:  0.00 sec
2023-03-29 20:19:59,859 		8208 of 10000 with 99.48% 	 Time used:  0.00 sec
2023-03-29 20:19:59,861 		8232 of 10000 with 99.48% 	 Time used:  0.00 sec
2023-03-29 20:19:59,863 		8256 of 10000 with 99.48% 	 Time used:  0.00 sec
2023-03-29 20:19:59,865 		8280 of 10000 with 99.48% 	 Time used:  0.00 sec
2023-03-29 20:19:59,868 		8304 of 10000 with 99.48% 	 Time used:  0.00 sec
2023-03-29 20:19:59,870 		8328 of 10000 with 99.48% 	 Time used:  0.00 sec
2023-03-29 20:19:59,872 		8352 of 10000 with 99.49% 	 Time used:  0.00 sec
2023-03-29 20:19:59,874 		8376 of 10000 with 99.49% 	 Time used:  0.00 sec
2023-03-29 20:19:59,876 		8400 of 10000 with 99.49% 	 Time used:  0.00 sec
2023-03-29 20:19:59,878 		8424 of 10000 with 99.48% 	 Time used:  0.00 sec
2023-03-29 20:19:59,880 		8448 of 10000 with 99.48% 	 Time used:  0.00 sec
2023-03-29 20:19:59,882 		8472 of 10000 with 99.48% 	 Time used:  0.00 sec
2023-03-29 20:19:59,884 		8496 of 10000 with 99.48% 	 Time used:  0.00 sec
2023-03-29 20:19:59,887 		8520 of 10000 with 99.48% 	 Time used:  0.00 sec
2023-03-29 20:19:59,889 		8544 of 10000 with 99.47% 	 Time used:  0.00 sec
2023-03-29 20:19:59,891 		8568 of 10000 with 99.47% 	 Time used:  0.00 sec
2023-03-29 20:19:59,893 		8592 of 10000 with 99.48% 	 Time used:  0.00 sec
2023-03-29 20:19:59,895 		8616 of 10000 with 99.48% 	 Time used:  0.00 sec
2023-03-29 20:19:59,897 		8640 of 10000 with 99.48% 	 Time used:  0.00 sec
2023-03-29 20:19:59,899 		8664 of 10000 with 99.48% 	 Time used:  0.00 sec
2023-03-29 20:19:59,901 		8688 of 10000 with 99.48% 	 Time used:  0.00 sec
2023-03-29 20:19:59,903 		8712 of 10000 with 99.48% 	 Time used:  0.00 sec
2023-03-29 20:19:59,905 		8736 of 10000 with 99.48% 	 Time used:  0.00 sec
2023-03-29 20:19:59,908 		8760 of 10000 with 99.49% 	 Time used:  0.00 sec
2023-03-29 20:19:59,910 		8784 of 10000 with 99.49% 	 Time used:  0.00 sec
2023-03-29 20:19:59,912 		8808 of 10000 with 99.49% 	 Time used:  0.00 sec
2023-03-29 20:19:59,914 		8832 of 10000 with 99.49% 	 Time used:  0.00 sec
2023-03-29 20:19:59,916 		8856 of 10000 with 99.49% 	 Time used:  0.00 sec
2023-03-29 20:19:59,918 		8880 of 10000 with 99.49% 	 Time used:  0.00 sec
2023-03-29 20:19:59,920 		8904 of 10000 with 99.49% 	 Time used:  0.00 sec
2023-03-29 20:19:59,922 		8928 of 10000 with 99.50% 	 Time used:  0.00 sec
2023-03-29 20:19:59,924 		8952 of 10000 with 99.50% 	 Time used:  0.00 sec
2023-03-29 20:19:59,926 		8976 of 10000 with 99.50% 	 Time used:  0.00 sec
2023-03-29 20:19:59,929 		9000 of 10000 with 99.50% 	 Time used:  0.00 sec
2023-03-29 20:19:59,931 		9024 of 10000 with 99.50% 	 Time used:  0.00 sec
2023-03-29 20:19:59,933 		9048 of 10000 with 99.50% 	 Time used:  0.00 sec
2023-03-29 20:19:59,935 		9072 of 10000 with 99.50% 	 Time used:  0.00 sec
2023-03-29 20:19:59,937 		9096 of 10000 with 99.51% 	 Time used:  0.00 sec
2023-03-29 20:19:59,939 		9120 of 10000 with 99.51% 	 Time used:  0.00 sec
2023-03-29 20:19:59,941 		9144 of 10000 with 99.51% 	 Time used:  0.00 sec
2023-03-29 20:19:59,943 		9168 of 10000 with 99.51% 	 Time used:  0.00 sec
2023-03-29 20:19:59,945 		9192 of 10000 with 99.51% 	 Time used:  0.00 sec
2023-03-29 20:19:59,947 		9216 of 10000 with 99.51% 	 Time used:  0.00 sec
2023-03-29 20:19:59,949 		9240 of 10000 with 99.51% 	 Time used:  0.00 sec
2023-03-29 20:19:59,952 		9264 of 10000 with 99.51% 	 Time used:  0.00 sec
2023-03-29 20:19:59,954 		9288 of 10000 with 99.52% 	 Time used:  0.00 sec
2023-03-29 20:19:59,956 		9312 of 10000 with 99.52% 	 Time used:  0.00 sec
2023-03-29 20:19:59,958 		9336 of 10000 with 99.52% 	 Time used:  0.00 sec
2023-03-29 20:19:59,960 		9360 of 10000 with 99.52% 	 Time used:  0.00 sec
2023-03-29 20:19:59,962 		9384 of 10000 with 99.52% 	 Time used:  0.00 sec
2023-03-29 20:19:59,964 		9408 of 10000 with 99.52% 	 Time used:  0.00 sec
2023-03-29 20:19:59,966 		9432 of 10000 with 99.52% 	 Time used:  0.00 sec
2023-03-29 20:19:59,968 		9456 of 10000 with 99.52% 	 Time used:  0.00 sec
2023-03-29 20:19:59,970 		9480 of 10000 with 99.53% 	 Time used:  0.00 sec
2023-03-29 20:19:59,973 		9504 of 10000 with 99.53% 	 Time used:  0.00 sec
2023-03-29 20:19:59,975 		9528 of 10000 with 99.53% 	 Time used:  0.00 sec
2023-03-29 20:19:59,977 		9552 of 10000 with 99.53% 	 Time used:  0.00 sec
2023-03-29 20:19:59,979 		9576 of 10000 with 99.53% 	 Time used:  0.00 sec
2023-03-29 20:19:59,981 		9600 of 10000 with 99.53% 	 Time used:  0.00 sec
2023-03-29 20:19:59,983 		9624 of 10000 with 99.53% 	 Time used:  0.00 sec
2023-03-29 20:19:59,985 		9648 of 10000 with 99.53% 	 Time used:  0.00 sec
2023-03-29 20:19:59,987 		9672 of 10000 with 99.53% 	 Time used:  0.00 sec
2023-03-29 20:19:59,989 		9696 of 10000 with 99.52% 	 Time used:  0.00 sec
2023-03-29 20:19:59,991 		9720 of 10000 with 99.52% 	 Time used:  0.00 sec
2023-03-29 20:19:59,994 		9744 of 10000 with 99.51% 	 Time used:  0.00 sec
2023-03-29 20:19:59,996 		9768 of 10000 with 99.51% 	 Time used:  0.00 sec
2023-03-29 20:19:59,998 		9792 of 10000 with 99.51% 	 Time used:  0.00 sec
2023-03-29 20:20:00,000 		9816 of 10000 with 99.51% 	 Time used:  0.00 sec
2023-03-29 20:20:00,002 		9840 of 10000 with 99.51% 	 Time used:  0.00 sec
2023-03-29 20:20:00,004 		9864 of 10000 with 99.50% 	 Time used:  0.00 sec
2023-03-29 20:20:00,006 		9888 of 10000 with 99.50% 	 Time used:  0.00 sec
2023-03-29 20:20:00,008 		9912 of 10000 with 99.51% 	 Time used:  0.00 sec
2023-03-29 20:20:00,010 		9936 of 10000 with 99.51% 	 Time used:  0.00 sec
2023-03-29 20:20:00,012 		9960 of 10000 with 99.51% 	 Time used:  0.00 sec
2023-03-29 20:20:00,015 		9984 of 10000 with 99.51% 	 Time used:  0.00 sec
2023-03-29 20:20:00,017 		10000 of 10000 with 99.51% 	 Time used:  0.00 sec
2023-03-29 20:20:00,017 
2023-03-29 20:20:00,018 			Learning rate: weights:   1.000e-08    
2023-03-29 20:20:00,018 			Last test performance: 99.51%
2023-03-29 20:20:00,018 ----------------
2023-03-29 20:20:00,085   92  =>  0    		Training 486 pattern with 99.58% 	Forward time: 	 0.05 sec
2023-03-29 20:20:00,085 			Loss:    6.287e-04    			Backward time: 	 0.01 sec 
2023-03-29 20:20:00,130 			Learning rate: weights:   1.000e-08    
2023-03-29 20:20:00,130 			Last test performance: 99.51%
2023-03-29 20:20:00,130 ----------------
2023-03-29 20:20:00,218   92  =>  1    		Training 486 pattern with 100.00% 	Forward time: 	 0.07 sec
2023-03-29 20:20:00,218 			Loss:    1.305e-04    			Backward time: 	 0.01 sec 
2023-03-29 20:20:00,305 			Learning rate: weights:   1.000e-08    
2023-03-29 20:20:00,305 			Last test performance: 99.51%
2023-03-29 20:20:00,305 ----------------
2023-03-29 20:20:00,392   92  =>  2    		Training 486 pattern with 99.58% 	Forward time: 	 0.07 sec
2023-03-29 20:20:00,392 			Loss:    1.946e-04    			Backward time: 	 0.01 sec 
2023-03-29 20:20:00,549 			Learning rate: weights:   1.000e-08    
2023-03-29 20:20:00,549 			Last test performance: 99.51%
2023-03-29 20:20:00,549 ----------------
2023-03-29 20:20:00,637   92  =>  3    		Training 486 pattern with 99.79% 	Forward time: 	 0.07 sec
2023-03-29 20:20:00,637 			Loss:    2.511e-04    			Backward time: 	 0.01 sec 
2023-03-29 20:20:00,719 			Learning rate: weights:   1.000e-08    
2023-03-29 20:20:00,719 			Last test performance: 99.51%
2023-03-29 20:20:00,719 ----------------
2023-03-29 20:20:00,804   92  =>  4    		Training 486 pattern with 100.00% 	Forward time: 	 0.07 sec
2023-03-29 20:20:00,804 			Loss:    2.024e-04    			Backward time: 	 0.01 sec 
2023-03-29 20:20:00,926 			Learning rate: weights:   1.000e-08    
2023-03-29 20:20:00,926 			Last test performance: 99.51%
2023-03-29 20:20:00,926 ----------------
2023-03-29 20:20:01,011   92  =>  5    		Training 486 pattern with 99.58% 	Forward time: 	 0.07 sec
2023-03-29 20:20:01,011 			Loss:    3.195e-04    			Backward time: 	 0.01 sec 
2023-03-29 20:20:01,101 			Learning rate: weights:   1.000e-08    
2023-03-29 20:20:01,102 			Last test performance: 99.51%
2023-03-29 20:20:01,102 ----------------
2023-03-29 20:20:01,186   92  =>  6    		Training 486 pattern with 99.79% 	Forward time: 	 0.07 sec
2023-03-29 20:20:01,186 			Loss:    5.384e-04    			Backward time: 	 0.01 sec 
2023-03-29 20:20:01,294 			Learning rate: weights:   1.000e-08    
2023-03-29 20:20:01,294 			Last test performance: 99.51%
2023-03-29 20:20:01,294 ----------------
2023-03-29 20:20:01,379   92  =>  7    		Training 486 pattern with 100.00% 	Forward time: 	 0.07 sec
2023-03-29 20:20:01,379 			Loss:    8.751e-05    			Backward time: 	 0.01 sec 
2023-03-29 20:20:01,510 			Learning rate: weights:   1.000e-08    
2023-03-29 20:20:01,511 			Last test performance: 99.51%
2023-03-29 20:20:01,511 ----------------
2023-03-29 20:20:01,596   92  =>  8    		Training 486 pattern with 100.00% 	Forward time: 	 0.07 sec
2023-03-29 20:20:01,596 			Loss:    8.779e-05    			Backward time: 	 0.01 sec 
2023-03-29 20:20:01,705 			Learning rate: weights:   1.000e-08    
2023-03-29 20:20:01,705 			Last test performance: 99.51%
2023-03-29 20:20:01,705 ----------------
2023-03-29 20:20:01,788   92  =>  9    		Training 486 pattern with 99.79% 	Forward time: 	 0.07 sec
2023-03-29 20:20:01,788 			Loss:    2.873e-04    			Backward time: 	 0.01 sec 
2023-03-29 20:20:01,902 			Learning rate: weights:   1.000e-08    
2023-03-29 20:20:01,902 			Last test performance: 99.51%
2023-03-29 20:20:01,902 ----------------
2023-03-29 20:20:01,984   92  =>  10   		Training 486 pattern with 99.79% 	Forward time: 	 0.07 sec
2023-03-29 20:20:01,984 			Loss:    2.739e-04    			Backward time: 	 0.01 sec 
2023-03-29 20:20:02,077 			Learning rate: weights:   1.000e-08    
2023-03-29 20:20:02,077 			Last test performance: 99.51%
2023-03-29 20:20:02,077 ----------------
2023-03-29 20:20:02,160   92  =>  11   		Training 486 pattern with 99.79% 	Forward time: 	 0.07 sec
2023-03-29 20:20:02,160 			Loss:    2.311e-04    			Backward time: 	 0.01 sec 
2023-03-29 20:20:02,315 			Learning rate: weights:   1.000e-08    
2023-03-29 20:20:02,315 			Last test performance: 99.51%
2023-03-29 20:20:02,315 ----------------
2023-03-29 20:20:02,399   92  =>  12   		Training 486 pattern with 100.00% 	Forward time: 	 0.07 sec
2023-03-29 20:20:02,399 			Loss:    1.625e-04    			Backward time: 	 0.01 sec 
2023-03-29 20:20:02,543 			Learning rate: weights:   1.000e-08    
2023-03-29 20:20:02,543 			Last test performance: 99.51%
2023-03-29 20:20:02,543 ----------------
2023-03-29 20:20:02,627   92  =>  13   		Training 486 pattern with 99.79% 	Forward time: 	 0.07 sec
2023-03-29 20:20:02,627 			Loss:    2.508e-04    			Backward time: 	 0.01 sec 
2023-03-29 20:20:02,726 			Learning rate: weights:   1.000e-08    
2023-03-29 20:20:02,726 			Last test performance: 99.51%
2023-03-29 20:20:02,726 ----------------
2023-03-29 20:20:02,809   92  =>  14   		Training 486 pattern with 100.00% 	Forward time: 	 0.07 sec
2023-03-29 20:20:02,809 			Loss:    5.995e-05    			Backward time: 	 0.01 sec 
2023-03-29 20:20:02,920 			Learning rate: weights:   1.000e-08    
2023-03-29 20:20:02,920 			Last test performance: 99.51%
2023-03-29 20:20:02,920 ----------------
2023-03-29 20:20:03,003   92  =>  15   		Training 486 pattern with 99.58% 	Forward time: 	 0.07 sec
2023-03-29 20:20:03,003 			Loss:    6.110e-04    			Backward time: 	 0.01 sec 
2023-03-29 20:20:03,113 			Learning rate: weights:   1.000e-08    
2023-03-29 20:20:03,113 			Last test performance: 99.51%
2023-03-29 20:20:03,114 ----------------
2023-03-29 20:20:03,196   92  =>  16   		Training 486 pattern with 99.58% 	Forward time: 	 0.07 sec
2023-03-29 20:20:03,196 			Loss:    3.655e-04    			Backward time: 	 0.01 sec 
2023-03-29 20:20:03,307 			Learning rate: weights:   1.000e-08    
2023-03-29 20:20:03,307 			Last test performance: 99.51%
2023-03-29 20:20:03,307 ----------------
2023-03-29 20:20:03,387   92  =>  17   		Training 486 pattern with 100.00% 	Forward time: 	 0.07 sec
2023-03-29 20:20:03,387 			Loss:    1.233e-04    			Backward time: 	 0.01 sec 
2023-03-29 20:20:03,435 			Learning rate: weights:   1.000e-08    
2023-03-29 20:20:03,436 			Last test performance: 99.51%
2023-03-29 20:20:03,436 ----------------
2023-03-29 20:20:03,519   92  =>  18   		Training 486 pattern with 100.00% 	Forward time: 	 0.07 sec
2023-03-29 20:20:03,519 			Loss:    2.416e-04    			Backward time: 	 0.01 sec 
2023-03-29 20:20:03,570 			Learning rate: weights:   1.000e-08    
2023-03-29 20:20:03,570 			Last test performance: 99.51%
2023-03-29 20:20:03,570 ----------------
2023-03-29 20:20:03,653   92  =>  19   		Training 486 pattern with 99.58% 	Forward time: 	 0.07 sec
2023-03-29 20:20:03,653 			Loss:    3.308e-04    			Backward time: 	 0.01 sec 
2023-03-29 20:20:03,715 			Learning rate: weights:   1.000e-08    
2023-03-29 20:20:03,715 			Last test performance: 99.51%
2023-03-29 20:20:03,715 ----------------
2023-03-29 20:20:03,800   92  =>  20   		Training 486 pattern with 99.58% 	Forward time: 	 0.07 sec
2023-03-29 20:20:03,800 			Loss:    7.662e-04    			Backward time: 	 0.01 sec 
2023-03-29 20:20:03,915 			Learning rate: weights:   1.000e-08    
2023-03-29 20:20:03,915 			Last test performance: 99.51%
2023-03-29 20:20:03,915 ----------------
2023-03-29 20:20:03,999   92  =>  21   		Training 486 pattern with 99.79% 	Forward time: 	 0.07 sec
2023-03-29 20:20:03,999 			Loss:    3.294e-04    			Backward time: 	 0.01 sec 
2023-03-29 20:20:04,046 			Learning rate: weights:   1.000e-08    
2023-03-29 20:20:04,046 			Last test performance: 99.51%
2023-03-29 20:20:04,046 ----------------
2023-03-29 20:20:04,130   92  =>  22   		Training 486 pattern with 99.58% 	Forward time: 	 0.07 sec
2023-03-29 20:20:04,130 			Loss:    4.096e-04    			Backward time: 	 0.01 sec 
2023-03-29 20:20:04,200 			Learning rate: weights:   1.000e-08    
2023-03-29 20:20:04,200 			Last test performance: 99.51%
2023-03-29 20:20:04,200 ----------------
2023-03-29 20:20:04,293   92  =>  23   		Training 486 pattern with 100.00% 	Forward time: 	 0.08 sec
2023-03-29 20:20:04,293 			Loss:    1.545e-04    			Backward time: 	 0.01 sec 
2023-03-29 20:20:04,382 			Learning rate: weights:   1.000e-08    
2023-03-29 20:20:04,382 			Last test performance: 99.51%
2023-03-29 20:20:04,382 ----------------
2023-03-29 20:20:04,465   92  =>  24   		Training 486 pattern with 99.58% 	Forward time: 	 0.07 sec
2023-03-29 20:20:04,465 			Loss:    2.784e-04    			Backward time: 	 0.01 sec 
2023-03-29 20:20:04,546 			Learning rate: weights:   1.000e-08    
2023-03-29 20:20:04,546 			Last test performance: 99.51%
2023-03-29 20:20:04,547 ----------------
2023-03-29 20:20:04,628   92  =>  25   		Training 486 pattern with 99.58% 	Forward time: 	 0.07 sec
2023-03-29 20:20:04,628 			Loss:    4.524e-04    			Backward time: 	 0.01 sec 
2023-03-29 20:20:04,682 			Learning rate: weights:   1.000e-08    
2023-03-29 20:20:04,682 			Last test performance: 99.51%
2023-03-29 20:20:04,682 ----------------
2023-03-29 20:20:04,766   92  =>  26   		Training 486 pattern with 99.79% 	Forward time: 	 0.07 sec
2023-03-29 20:20:04,766 			Loss:    2.912e-04    			Backward time: 	 0.01 sec 
2023-03-29 20:20:04,817 			Learning rate: weights:   1.000e-08    
2023-03-29 20:20:04,817 			Last test performance: 99.51%
2023-03-29 20:20:04,817 ----------------
2023-03-29 20:20:04,901   92  =>  27   		Training 486 pattern with 99.79% 	Forward time: 	 0.07 sec
2023-03-29 20:20:04,901 			Loss:    1.562e-04    			Backward time: 	 0.01 sec 
2023-03-29 20:20:05,003 			Learning rate: weights:   1.000e-08    
2023-03-29 20:20:05,003 			Last test performance: 99.51%
2023-03-29 20:20:05,003 ----------------
2023-03-29 20:20:05,086   92  =>  28   		Training 486 pattern with 99.58% 	Forward time: 	 0.07 sec
2023-03-29 20:20:05,086 			Loss:    8.911e-04    			Backward time: 	 0.01 sec 
2023-03-29 20:20:05,195 			Learning rate: weights:   1.000e-08    
2023-03-29 20:20:05,195 			Last test performance: 99.51%
2023-03-29 20:20:05,196 ----------------
2023-03-29 20:20:05,278   92  =>  29   		Training 486 pattern with 99.79% 	Forward time: 	 0.07 sec
2023-03-29 20:20:05,278 			Loss:    2.100e-04    			Backward time: 	 0.01 sec 
2023-03-29 20:20:05,341 			Learning rate: weights:   1.000e-08    
2023-03-29 20:20:05,341 			Last test performance: 99.51%
2023-03-29 20:20:05,341 ----------------
2023-03-29 20:20:05,422   92  =>  30   		Training 486 pattern with 99.58% 	Forward time: 	 0.07 sec
2023-03-29 20:20:05,422 			Loss:    3.874e-04    			Backward time: 	 0.01 sec 
2023-03-29 20:20:05,462 			Learning rate: weights:   1.000e-08    
2023-03-29 20:20:05,462 			Last test performance: 99.51%
2023-03-29 20:20:05,462 ----------------
2023-03-29 20:20:05,548   92  =>  31   		Training 486 pattern with 100.00% 	Forward time: 	 0.07 sec
2023-03-29 20:20:05,548 			Loss:    2.039e-04    			Backward time: 	 0.01 sec 
2023-03-29 20:20:05,633 			Learning rate: weights:   1.000e-08    
2023-03-29 20:20:05,633 			Last test performance: 99.51%
2023-03-29 20:20:05,633 ----------------
2023-03-29 20:20:05,717   92  =>  32   		Training 486 pattern with 99.58% 	Forward time: 	 0.07 sec
2023-03-29 20:20:05,717 			Loss:    5.098e-04    			Backward time: 	 0.01 sec 
2023-03-29 20:20:05,789 			Learning rate: weights:   1.000e-08    
2023-03-29 20:20:05,789 			Last test performance: 99.51%
2023-03-29 20:20:05,789 ----------------
2023-03-29 20:20:05,873   92  =>  33   		Training 486 pattern with 99.38% 	Forward time: 	 0.07 sec
2023-03-29 20:20:05,873 			Loss:    4.801e-04    			Backward time: 	 0.01 sec 
2023-03-29 20:20:05,937 			Learning rate: weights:   1.000e-08    
2023-03-29 20:20:05,937 			Last test performance: 99.51%
2023-03-29 20:20:05,938 ----------------
2023-03-29 20:20:06,025   92  =>  34   		Training 486 pattern with 99.58% 	Forward time: 	 0.08 sec
2023-03-29 20:20:06,025 			Loss:    3.111e-04    			Backward time: 	 0.01 sec 
2023-03-29 20:20:06,099 			Learning rate: weights:   1.000e-08    
2023-03-29 20:20:06,099 			Last test performance: 99.51%
2023-03-29 20:20:06,099 ----------------
2023-03-29 20:20:06,184   92  =>  35   		Training 486 pattern with 99.79% 	Forward time: 	 0.07 sec
2023-03-29 20:20:06,184 			Loss:    2.347e-04    			Backward time: 	 0.01 sec 
2023-03-29 20:20:06,247 			Learning rate: weights:   1.000e-08    
2023-03-29 20:20:06,247 			Last test performance: 99.51%
2023-03-29 20:20:06,247 ----------------
2023-03-29 20:20:06,331   92  =>  36   		Training 486 pattern with 99.79% 	Forward time: 	 0.07 sec
2023-03-29 20:20:06,331 			Loss:    2.371e-04    			Backward time: 	 0.01 sec 
2023-03-29 20:20:06,450 			Learning rate: weights:   1.000e-08    
2023-03-29 20:20:06,450 			Last test performance: 99.51%
2023-03-29 20:20:06,450 ----------------
2023-03-29 20:20:06,534   92  =>  37   		Training 486 pattern with 100.00% 	Forward time: 	 0.07 sec
2023-03-29 20:20:06,534 			Loss:    1.036e-04    			Backward time: 	 0.01 sec 
2023-03-29 20:20:06,580 			Learning rate: weights:   1.000e-08    
2023-03-29 20:20:06,580 			Last test performance: 99.51%
2023-03-29 20:20:06,580 ----------------
2023-03-29 20:20:06,663   92  =>  38   		Training 486 pattern with 99.79% 	Forward time: 	 0.07 sec
2023-03-29 20:20:06,663 			Loss:    1.680e-04    			Backward time: 	 0.01 sec 
2023-03-29 20:20:06,763 			Learning rate: weights:   1.000e-08    
2023-03-29 20:20:06,763 			Last test performance: 99.51%
2023-03-29 20:20:06,763 ----------------
2023-03-29 20:20:06,847   92  =>  39   		Training 486 pattern with 100.00% 	Forward time: 	 0.07 sec
2023-03-29 20:20:06,847 			Loss:    2.372e-04    			Backward time: 	 0.01 sec 
2023-03-29 20:20:06,894 			Learning rate: weights:   1.000e-08    
2023-03-29 20:20:06,894 			Last test performance: 99.51%
2023-03-29 20:20:06,894 ----------------
2023-03-29 20:20:06,977   92  =>  40   		Training 486 pattern with 99.58% 	Forward time: 	 0.07 sec
2023-03-29 20:20:06,977 			Loss:    1.043e-03    			Backward time: 	 0.01 sec 
2023-03-29 20:20:07,039 			Learning rate: weights:   1.000e-08    
2023-03-29 20:20:07,039 			Last test performance: 99.51%
2023-03-29 20:20:07,039 ----------------
2023-03-29 20:20:07,126   92  =>  41   		Training 486 pattern with 100.00% 	Forward time: 	 0.07 sec
2023-03-29 20:20:07,126 			Loss:    1.189e-04    			Backward time: 	 0.01 sec 
2023-03-29 20:20:07,294 			Learning rate: weights:   1.000e-08    
2023-03-29 20:20:07,294 			Last test performance: 99.51%
2023-03-29 20:20:07,294 ----------------
2023-03-29 20:20:07,379   92  =>  42   		Training 486 pattern with 100.00% 	Forward time: 	 0.07 sec
2023-03-29 20:20:07,379 			Loss:    3.722e-05    			Backward time: 	 0.01 sec 
2023-03-29 20:20:07,484 			Learning rate: weights:   1.000e-08    
2023-03-29 20:20:07,485 			Last test performance: 99.51%
2023-03-29 20:20:07,485 ----------------
2023-03-29 20:20:07,567   92  =>  43   		Training 486 pattern with 100.00% 	Forward time: 	 0.07 sec
2023-03-29 20:20:07,567 			Loss:    2.185e-04    			Backward time: 	 0.01 sec 
2023-03-29 20:20:07,667 			Learning rate: weights:   1.000e-08    
2023-03-29 20:20:07,667 			Last test performance: 99.51%
2023-03-29 20:20:07,667 ----------------
2023-03-29 20:20:07,752   92  =>  44   		Training 486 pattern with 99.79% 	Forward time: 	 0.07 sec
2023-03-29 20:20:07,752 			Loss:    1.761e-04    			Backward time: 	 0.01 sec 
2023-03-29 20:20:07,801 			Learning rate: weights:   1.000e-08    
2023-03-29 20:20:07,801 			Last test performance: 99.51%
2023-03-29 20:20:07,801 ----------------
2023-03-29 20:20:07,886   92  =>  45   		Training 486 pattern with 100.00% 	Forward time: 	 0.07 sec
2023-03-29 20:20:07,886 			Loss:    1.525e-04    			Backward time: 	 0.01 sec 
2023-03-29 20:20:07,995 			Learning rate: weights:   1.000e-08    
2023-03-29 20:20:07,995 			Last test performance: 99.51%
2023-03-29 20:20:07,995 ----------------
2023-03-29 20:20:08,080   92  =>  46   		Training 486 pattern with 99.38% 	Forward time: 	 0.07 sec
2023-03-29 20:20:08,080 			Loss:    3.771e-04    			Backward time: 	 0.01 sec 
2023-03-29 20:20:08,140 			Learning rate: weights:   1.000e-08    
2023-03-29 20:20:08,141 			Last test performance: 99.51%
2023-03-29 20:20:08,141 ----------------
2023-03-29 20:20:08,224   92  =>  47   		Training 486 pattern with 99.38% 	Forward time: 	 0.07 sec
2023-03-29 20:20:08,224 			Loss:    4.616e-04    			Backward time: 	 0.01 sec 
2023-03-29 20:20:08,332 			Learning rate: weights:   1.000e-08    
2023-03-29 20:20:08,332 			Last test performance: 99.51%
2023-03-29 20:20:08,332 ----------------
2023-03-29 20:20:08,417   92  =>  48   		Training 486 pattern with 99.79% 	Forward time: 	 0.07 sec
2023-03-29 20:20:08,417 			Loss:    2.317e-04    			Backward time: 	 0.01 sec 
2023-03-29 20:20:08,468 			Learning rate: weights:   1.000e-08    
2023-03-29 20:20:08,468 			Last test performance: 99.51%
2023-03-29 20:20:08,468 ----------------
2023-03-29 20:20:08,551   92  =>  49   		Training 486 pattern with 99.79% 	Forward time: 	 0.07 sec
2023-03-29 20:20:08,552 			Loss:    3.003e-04    			Backward time: 	 0.01 sec 
2023-03-29 20:20:08,665 			Learning rate: weights:   1.000e-08    
2023-03-29 20:20:08,665 			Last test performance: 99.51%
2023-03-29 20:20:08,665 ----------------
2023-03-29 20:20:08,750   92  =>  50   		Training 486 pattern with 99.38% 	Forward time: 	 0.07 sec
2023-03-29 20:20:08,750 			Loss:    5.326e-04    			Backward time: 	 0.01 sec 
2023-03-29 20:20:08,869 			Learning rate: weights:   1.000e-08    
2023-03-29 20:20:08,869 			Last test performance: 99.51%
2023-03-29 20:20:08,869 ----------------
2023-03-29 20:20:08,953   92  =>  51   		Training 486 pattern with 99.79% 	Forward time: 	 0.07 sec
2023-03-29 20:20:08,953 			Loss:    2.194e-04    			Backward time: 	 0.01 sec 
2023-03-29 20:20:09,110 			Learning rate: weights:   1.000e-08    
2023-03-29 20:20:09,110 			Last test performance: 99.51%
2023-03-29 20:20:09,110 ----------------
2023-03-29 20:20:09,195   92  =>  52   		Training 486 pattern with 99.79% 	Forward time: 	 0.07 sec
2023-03-29 20:20:09,195 			Loss:    4.527e-04    			Backward time: 	 0.01 sec 
2023-03-29 20:20:09,266 			Learning rate: weights:   1.000e-08    
2023-03-29 20:20:09,266 			Last test performance: 99.51%
2023-03-29 20:20:09,266 ----------------
2023-03-29 20:20:09,350   92  =>  53   		Training 486 pattern with 99.58% 	Forward time: 	 0.07 sec
2023-03-29 20:20:09,350 			Loss:    6.615e-04    			Backward time: 	 0.01 sec 
2023-03-29 20:20:09,444 			Learning rate: weights:   1.000e-08    
2023-03-29 20:20:09,444 			Last test performance: 99.51%
2023-03-29 20:20:09,444 ----------------
2023-03-29 20:20:09,528   92  =>  54   		Training 486 pattern with 99.58% 	Forward time: 	 0.07 sec
2023-03-29 20:20:09,528 			Loss:    6.781e-04    			Backward time: 	 0.01 sec 
2023-03-29 20:20:09,627 			Learning rate: weights:   1.000e-08    
2023-03-29 20:20:09,627 			Last test performance: 99.51%
2023-03-29 20:20:09,627 ----------------
2023-03-29 20:20:09,711   92  =>  55   		Training 486 pattern with 99.79% 	Forward time: 	 0.07 sec
2023-03-29 20:20:09,711 			Loss:    3.761e-04    			Backward time: 	 0.01 sec 
2023-03-29 20:20:09,829 			Learning rate: weights:   1.000e-08    
2023-03-29 20:20:09,829 			Last test performance: 99.51%
2023-03-29 20:20:09,829 ----------------
2023-03-29 20:20:09,912   92  =>  56   		Training 486 pattern with 99.79% 	Forward time: 	 0.07 sec
2023-03-29 20:20:09,912 			Loss:    1.909e-04    			Backward time: 	 0.01 sec 
2023-03-29 20:20:10,016 			Learning rate: weights:   1.000e-08    
2023-03-29 20:20:10,016 			Last test performance: 99.51%
2023-03-29 20:20:10,016 ----------------
2023-03-29 20:20:10,099   92  =>  57   		Training 486 pattern with 99.79% 	Forward time: 	 0.07 sec
2023-03-29 20:20:10,099 			Loss:    3.735e-04    			Backward time: 	 0.01 sec 
2023-03-29 20:20:10,213 			Learning rate: weights:   1.000e-08    
2023-03-29 20:20:10,213 			Last test performance: 99.51%
2023-03-29 20:20:10,213 ----------------
2023-03-29 20:20:10,297   92  =>  58   		Training 486 pattern with 100.00% 	Forward time: 	 0.07 sec
2023-03-29 20:20:10,297 			Loss:    8.500e-05    			Backward time: 	 0.01 sec 
2023-03-29 20:20:10,343 			Learning rate: weights:   1.000e-08    
2023-03-29 20:20:10,343 			Last test performance: 99.51%
2023-03-29 20:20:10,343 ----------------
2023-03-29 20:20:10,418   92  =>  59   		Training 486 pattern with 100.00% 	Forward time: 	 0.06 sec
2023-03-29 20:20:10,418 			Loss:    1.024e-04    			Backward time: 	 0.01 sec 
2023-03-29 20:20:10,517 			Learning rate: weights:   1.000e-08    
2023-03-29 20:20:10,517 			Last test performance: 99.51%
2023-03-29 20:20:10,517 ----------------
2023-03-29 20:20:10,602   92  =>  60   		Training 486 pattern with 99.58% 	Forward time: 	 0.07 sec
2023-03-29 20:20:10,602 			Loss:    5.348e-04    			Backward time: 	 0.01 sec 
2023-03-29 20:20:10,709 			Learning rate: weights:   1.000e-08    
2023-03-29 20:20:10,709 			Last test performance: 99.51%
2023-03-29 20:20:10,709 ----------------
2023-03-29 20:20:10,792   92  =>  61   		Training 486 pattern with 100.00% 	Forward time: 	 0.07 sec
2023-03-29 20:20:10,792 			Loss:    1.528e-04    			Backward time: 	 0.01 sec 
2023-03-29 20:20:10,848 			Learning rate: weights:   1.000e-08    
2023-03-29 20:20:10,849 			Last test performance: 99.51%
2023-03-29 20:20:10,849 ----------------
2023-03-29 20:20:10,932   92  =>  62   		Training 486 pattern with 99.79% 	Forward time: 	 0.07 sec
2023-03-29 20:20:10,932 			Loss:    1.765e-04    			Backward time: 	 0.01 sec 
2023-03-29 20:20:11,023 			Learning rate: weights:   1.000e-08    
2023-03-29 20:20:11,023 			Last test performance: 99.51%
2023-03-29 20:20:11,023 ----------------
2023-03-29 20:20:11,106   92  =>  63   		Training 486 pattern with 100.00% 	Forward time: 	 0.07 sec
2023-03-29 20:20:11,106 			Loss:    1.117e-04    			Backward time: 	 0.01 sec 
2023-03-29 20:20:11,193 			Learning rate: weights:   1.000e-08    
2023-03-29 20:20:11,193 			Last test performance: 99.51%
2023-03-29 20:20:11,193 ----------------
2023-03-29 20:20:11,276   92  =>  64   		Training 486 pattern with 99.17% 	Forward time: 	 0.07 sec
2023-03-29 20:20:11,276 			Loss:    7.918e-04    			Backward time: 	 0.01 sec 
2023-03-29 20:20:11,452 			Learning rate: weights:   1.000e-08    
2023-03-29 20:20:11,452 			Last test performance: 99.51%
2023-03-29 20:20:11,453 ----------------
2023-03-29 20:20:11,534   92  =>  65   		Training 486 pattern with 99.79% 	Forward time: 	 0.07 sec
2023-03-29 20:20:11,534 			Loss:    2.864e-04    			Backward time: 	 0.01 sec 
2023-03-29 20:20:11,813 			Learning rate: weights:   1.000e-08    
2023-03-29 20:20:11,813 			Last test performance: 99.51%
2023-03-29 20:20:11,814 ----------------
2023-03-29 20:20:11,898   92  =>  66   		Training 486 pattern with 99.79% 	Forward time: 	 0.07 sec
2023-03-29 20:20:11,898 			Loss:    2.273e-04    			Backward time: 	 0.01 sec 
2023-03-29 20:20:12,256 			Learning rate: weights:   1.000e-08    
2023-03-29 20:20:12,256 			Last test performance: 99.51%
2023-03-29 20:20:12,256 ----------------
2023-03-29 20:20:12,341   92  =>  67   		Training 486 pattern with 100.00% 	Forward time: 	 0.07 sec
2023-03-29 20:20:12,341 			Loss:    1.126e-04    			Backward time: 	 0.01 sec 
2023-03-29 20:20:12,549 			Learning rate: weights:   1.000e-08    
2023-03-29 20:20:12,549 			Last test performance: 99.51%
2023-03-29 20:20:12,549 ----------------
2023-03-29 20:20:12,634   92  =>  68   		Training 486 pattern with 100.00% 	Forward time: 	 0.07 sec
2023-03-29 20:20:12,634 			Loss:    1.429e-04    			Backward time: 	 0.01 sec 
2023-03-29 20:20:12,748 			Learning rate: weights:   1.000e-08    
2023-03-29 20:20:12,748 			Last test performance: 99.51%
2023-03-29 20:20:12,748 ----------------
2023-03-29 20:20:12,832   92  =>  69   		Training 486 pattern with 99.79% 	Forward time: 	 0.07 sec
2023-03-29 20:20:12,832 			Loss:    3.075e-04    			Backward time: 	 0.01 sec 
2023-03-29 20:20:13,067 			Learning rate: weights:   1.000e-08    
2023-03-29 20:20:13,067 			Last test performance: 99.51%
2023-03-29 20:20:13,067 ----------------
2023-03-29 20:20:13,152   92  =>  70   		Training 486 pattern with 100.00% 	Forward time: 	 0.07 sec
2023-03-29 20:20:13,152 			Loss:    1.611e-04    			Backward time: 	 0.01 sec 
2023-03-29 20:20:13,199 			Learning rate: weights:   1.000e-08    
2023-03-29 20:20:13,199 			Last test performance: 99.51%
2023-03-29 20:20:13,199 ----------------
2023-03-29 20:20:13,284   92  =>  71   		Training 486 pattern with 100.00% 	Forward time: 	 0.07 sec
2023-03-29 20:20:13,284 			Loss:    1.421e-04    			Backward time: 	 0.01 sec 
2023-03-29 20:20:13,760 			Learning rate: weights:   1.000e-08    
2023-03-29 20:20:13,760 			Last test performance: 99.51%
2023-03-29 20:20:13,760 ----------------
2023-03-29 20:20:13,845   92  =>  72   		Training 486 pattern with 99.79% 	Forward time: 	 0.07 sec
2023-03-29 20:20:13,845 			Loss:    2.175e-04    			Backward time: 	 0.01 sec 
2023-03-29 20:20:14,192 			Learning rate: weights:   1.000e-08    
2023-03-29 20:20:14,192 			Last test performance: 99.51%
2023-03-29 20:20:14,192 ----------------
2023-03-29 20:20:14,277   92  =>  73   		Training 486 pattern with 99.79% 	Forward time: 	 0.07 sec
2023-03-29 20:20:14,277 			Loss:    1.580e-04    			Backward time: 	 0.01 sec 
2023-03-29 20:20:14,436 			Learning rate: weights:   1.000e-08    
2023-03-29 20:20:14,436 			Last test performance: 99.51%
2023-03-29 20:20:14,436 ----------------
2023-03-29 20:20:14,521   92  =>  74   		Training 486 pattern with 99.58% 	Forward time: 	 0.07 sec
2023-03-29 20:20:14,521 			Loss:    5.418e-04    			Backward time: 	 0.01 sec 
2023-03-29 20:20:14,650 			Learning rate: weights:   1.000e-08    
2023-03-29 20:20:14,650 			Last test performance: 99.51%
2023-03-29 20:20:14,650 ----------------
2023-03-29 20:20:14,734   92  =>  75   		Training 486 pattern with 99.79% 	Forward time: 	 0.07 sec
2023-03-29 20:20:14,734 			Loss:    1.937e-04    			Backward time: 	 0.01 sec 
2023-03-29 20:20:14,861 			Learning rate: weights:   1.000e-08    
2023-03-29 20:20:14,861 			Last test performance: 99.51%
2023-03-29 20:20:14,861 ----------------
2023-03-29 20:20:14,945   92  =>  76   		Training 486 pattern with 99.58% 	Forward time: 	 0.07 sec
2023-03-29 20:20:14,945 			Loss:    1.203e-03    			Backward time: 	 0.01 sec 
2023-03-29 20:20:15,037 			Learning rate: weights:   1.000e-08    
2023-03-29 20:20:15,037 			Last test performance: 99.51%
2023-03-29 20:20:15,037 ----------------
2023-03-29 20:20:15,121   92  =>  77   		Training 486 pattern with 99.79% 	Forward time: 	 0.07 sec
2023-03-29 20:20:15,121 			Loss:    1.751e-04    			Backward time: 	 0.01 sec 
2023-03-29 20:20:15,226 			Learning rate: weights:   1.000e-08    
2023-03-29 20:20:15,226 			Last test performance: 99.51%
2023-03-29 20:20:15,226 ----------------
2023-03-29 20:20:15,309   92  =>  78   		Training 486 pattern with 99.58% 	Forward time: 	 0.07 sec
2023-03-29 20:20:15,309 			Loss:    2.187e-04    			Backward time: 	 0.01 sec 
2023-03-29 20:20:15,437 			Learning rate: weights:   1.000e-08    
2023-03-29 20:20:15,437 			Last test performance: 99.51%
2023-03-29 20:20:15,437 ----------------
2023-03-29 20:20:15,522   92  =>  79   		Training 486 pattern with 99.38% 	Forward time: 	 0.07 sec
2023-03-29 20:20:15,522 			Loss:    3.268e-04    			Backward time: 	 0.01 sec 
2023-03-29 20:20:15,621 			Learning rate: weights:   1.000e-08    
2023-03-29 20:20:15,621 			Last test performance: 99.51%
2023-03-29 20:20:15,621 ----------------
2023-03-29 20:20:15,705   92  =>  80   		Training 486 pattern with 99.58% 	Forward time: 	 0.07 sec
2023-03-29 20:20:15,705 			Loss:    2.262e-04    			Backward time: 	 0.01 sec 
2023-03-29 20:20:15,792 			Learning rate: weights:   1.000e-08    
2023-03-29 20:20:15,792 			Last test performance: 99.51%
2023-03-29 20:20:15,792 ----------------
2023-03-29 20:20:15,876   92  =>  81   		Training 486 pattern with 99.38% 	Forward time: 	 0.07 sec
2023-03-29 20:20:15,876 			Loss:    5.289e-04    			Backward time: 	 0.01 sec 
2023-03-29 20:20:15,991 			Learning rate: weights:   1.000e-08    
2023-03-29 20:20:15,991 			Last test performance: 99.51%
2023-03-29 20:20:15,991 ----------------
2023-03-29 20:20:16,075   92  =>  82   		Training 486 pattern with 99.79% 	Forward time: 	 0.07 sec
2023-03-29 20:20:16,075 			Loss:    2.058e-04    			Backward time: 	 0.01 sec 
2023-03-29 20:20:16,191 			Learning rate: weights:   1.000e-08    
2023-03-29 20:20:16,191 			Last test performance: 99.51%
2023-03-29 20:20:16,191 ----------------
2023-03-29 20:20:16,271   92  =>  83   		Training 486 pattern with 99.79% 	Forward time: 	 0.07 sec
2023-03-29 20:20:16,271 			Loss:    1.438e-04    			Backward time: 	 0.01 sec 
2023-03-29 20:20:16,447 			Learning rate: weights:   1.000e-08    
2023-03-29 20:20:16,447 			Last test performance: 99.51%
2023-03-29 20:20:16,447 ----------------
2023-03-29 20:20:16,534   92  =>  84   		Training 486 pattern with 99.79% 	Forward time: 	 0.07 sec
2023-03-29 20:20:16,534 			Loss:    2.556e-04    			Backward time: 	 0.01 sec 
2023-03-29 20:20:16,634 			Learning rate: weights:   1.000e-08    
2023-03-29 20:20:16,634 			Last test performance: 99.51%
2023-03-29 20:20:16,635 ----------------
2023-03-29 20:20:16,719   92  =>  85   		Training 486 pattern with 100.00% 	Forward time: 	 0.07 sec
2023-03-29 20:20:16,719 			Loss:    9.578e-05    			Backward time: 	 0.01 sec 
2023-03-29 20:20:16,953 			Learning rate: weights:   1.000e-08    
2023-03-29 20:20:16,953 			Last test performance: 99.51%
2023-03-29 20:20:16,953 ----------------
2023-03-29 20:20:17,038   92  =>  86   		Training 486 pattern with 100.00% 	Forward time: 	 0.07 sec
2023-03-29 20:20:17,038 			Loss:    1.753e-04    			Backward time: 	 0.01 sec 
2023-03-29 20:20:17,163 			Learning rate: weights:   1.000e-08    
2023-03-29 20:20:17,163 			Last test performance: 99.51%
2023-03-29 20:20:17,163 ----------------
2023-03-29 20:20:17,248   92  =>  87   		Training 486 pattern with 99.58% 	Forward time: 	 0.07 sec
2023-03-29 20:20:17,248 			Loss:    3.428e-04    			Backward time: 	 0.01 sec 
2023-03-29 20:20:17,358 			Learning rate: weights:   1.000e-08    
2023-03-29 20:20:17,358 			Last test performance: 99.51%
2023-03-29 20:20:17,358 ----------------
2023-03-29 20:20:17,443   92  =>  88   		Training 486 pattern with 99.79% 	Forward time: 	 0.07 sec
2023-03-29 20:20:17,443 			Loss:    2.593e-04    			Backward time: 	 0.01 sec 
2023-03-29 20:20:17,915 			Learning rate: weights:   1.000e-08    
2023-03-29 20:20:17,915 			Last test performance: 99.51%
2023-03-29 20:20:17,915 ----------------
2023-03-29 20:20:18,001   92  =>  89   		Training 486 pattern with 99.58% 	Forward time: 	 0.07 sec
2023-03-29 20:20:18,001 			Loss:    3.043e-04    			Backward time: 	 0.01 sec 
2023-03-29 20:20:18,165 			Learning rate: weights:   1.000e-08    
2023-03-29 20:20:18,165 			Last test performance: 99.51%
2023-03-29 20:20:18,165 ----------------
2023-03-29 20:20:18,249   92  =>  90   		Training 486 pattern with 100.00% 	Forward time: 	 0.07 sec
2023-03-29 20:20:18,249 			Loss:    9.146e-05    			Backward time: 	 0.01 sec 
2023-03-29 20:20:18,596 			Learning rate: weights:   1.000e-08    
2023-03-29 20:20:18,596 			Last test performance: 99.51%
2023-03-29 20:20:18,596 ----------------
2023-03-29 20:20:18,680   92  =>  91   		Training 486 pattern with 99.79% 	Forward time: 	 0.07 sec
2023-03-29 20:20:18,680 			Loss:    6.742e-04    			Backward time: 	 0.01 sec 
2023-03-29 20:20:18,778 			Learning rate: weights:   1.000e-08    
2023-03-29 20:20:18,778 			Last test performance: 99.51%
2023-03-29 20:20:18,778 ----------------
2023-03-29 20:20:18,862   92  =>  92   		Training 486 pattern with 99.79% 	Forward time: 	 0.07 sec
2023-03-29 20:20:18,862 			Loss:    2.059e-04    			Backward time: 	 0.01 sec 
2023-03-29 20:20:18,969 			Learning rate: weights:   1.000e-08    
2023-03-29 20:20:18,969 			Last test performance: 99.51%
2023-03-29 20:20:18,969 ----------------
2023-03-29 20:20:19,052   92  =>  93   		Training 486 pattern with 100.00% 	Forward time: 	 0.07 sec
2023-03-29 20:20:19,052 			Loss:    8.744e-05    			Backward time: 	 0.01 sec 
2023-03-29 20:20:19,203 			Learning rate: weights:   1.000e-08    
2023-03-29 20:20:19,203 			Last test performance: 99.51%
2023-03-29 20:20:19,203 ----------------
2023-03-29 20:20:19,287   92  =>  94   		Training 486 pattern with 99.79% 	Forward time: 	 0.07 sec
2023-03-29 20:20:19,288 			Loss:    1.970e-04    			Backward time: 	 0.01 sec 
2023-03-29 20:20:19,359 			Learning rate: weights:   1.000e-08    
2023-03-29 20:20:19,359 			Last test performance: 99.51%
2023-03-29 20:20:19,359 ----------------
2023-03-29 20:20:19,444   92  =>  95   		Training 486 pattern with 100.00% 	Forward time: 	 0.07 sec
2023-03-29 20:20:19,444 			Loss:    1.794e-04    			Backward time: 	 0.01 sec 
2023-03-29 20:20:19,617 			Learning rate: weights:   1.000e-08    
2023-03-29 20:20:19,617 			Last test performance: 99.51%
2023-03-29 20:20:19,617 ----------------
2023-03-29 20:20:19,701   92  =>  96   		Training 486 pattern with 99.58% 	Forward time: 	 0.07 sec
2023-03-29 20:20:19,701 			Loss:    4.306e-04    			Backward time: 	 0.01 sec 
2023-03-29 20:20:19,893 			Learning rate: weights:   1.000e-08    
2023-03-29 20:20:19,893 			Last test performance: 99.51%
2023-03-29 20:20:19,894 ----------------
2023-03-29 20:20:19,978   92  =>  97   		Training 486 pattern with 99.58% 	Forward time: 	 0.07 sec
2023-03-29 20:20:19,978 			Loss:    4.886e-04    			Backward time: 	 0.01 sec 
2023-03-29 20:20:20,145 			Learning rate: weights:   1.000e-08    
2023-03-29 20:20:20,145 			Last test performance: 99.51%
2023-03-29 20:20:20,146 ----------------
2023-03-29 20:20:20,230   92  =>  98   		Training 486 pattern with 99.79% 	Forward time: 	 0.07 sec
2023-03-29 20:20:20,230 			Loss:    1.654e-04    			Backward time: 	 0.01 sec 
2023-03-29 20:20:20,396 			Learning rate: weights:   1.000e-08    
2023-03-29 20:20:20,396 			Last test performance: 99.51%
2023-03-29 20:20:20,396 ----------------
2023-03-29 20:20:20,481   92  =>  99   		Training 486 pattern with 99.58% 	Forward time: 	 0.07 sec
2023-03-29 20:20:20,481 			Loss:    3.772e-04    			Backward time: 	 0.01 sec 
2023-03-29 20:20:20,573 			Learning rate: weights:   1.000e-08    
2023-03-29 20:20:20,573 			Last test performance: 99.51%
2023-03-29 20:20:20,573 ----------------
2023-03-29 20:20:20,657   92  => 100   		Training 486 pattern with 100.00% 	Forward time: 	 0.07 sec
2023-03-29 20:20:20,657 			Loss:    1.163e-04    			Backward time: 	 0.01 sec 
2023-03-29 20:20:20,781 			Learning rate: weights:   1.000e-08    
2023-03-29 20:20:20,781 			Last test performance: 99.51%
2023-03-29 20:20:20,781 ----------------
2023-03-29 20:20:20,866   92  => 101   		Training 486 pattern with 99.79% 	Forward time: 	 0.07 sec
2023-03-29 20:20:20,866 			Loss:    2.386e-04    			Backward time: 	 0.01 sec 
2023-03-29 20:20:20,995 			Learning rate: weights:   1.000e-08    
2023-03-29 20:20:20,995 			Last test performance: 99.51%
2023-03-29 20:20:20,995 ----------------
2023-03-29 20:20:21,080   92  => 102   		Training 486 pattern with 100.00% 	Forward time: 	 0.07 sec
2023-03-29 20:20:21,080 			Loss:    1.002e-04    			Backward time: 	 0.01 sec 
2023-03-29 20:20:21,229 			Learning rate: weights:   1.000e-08    
2023-03-29 20:20:21,229 			Last test performance: 99.51%
2023-03-29 20:20:21,229 ----------------
2023-03-29 20:20:21,313   92  => 103   		Training 486 pattern with 99.79% 	Forward time: 	 0.07 sec
2023-03-29 20:20:21,313 			Loss:    2.639e-04    			Backward time: 	 0.01 sec 
2023-03-29 20:20:21,457 			Learning rate: weights:   1.000e-08    
2023-03-29 20:20:21,457 			Last test performance: 99.51%
2023-03-29 20:20:21,457 ----------------
2023-03-29 20:20:21,541   92  => 104   		Training 486 pattern with 99.58% 	Forward time: 	 0.07 sec
2023-03-29 20:20:21,541 			Loss:    2.446e-04    			Backward time: 	 0.01 sec 
2023-03-29 20:20:21,683 			Learning rate: weights:   1.000e-08    
2023-03-29 20:20:21,684 			Last test performance: 99.51%
2023-03-29 20:20:21,684 ----------------
2023-03-29 20:20:21,768   92  => 105   		Training 486 pattern with 100.00% 	Forward time: 	 0.07 sec
2023-03-29 20:20:21,768 			Loss:    7.855e-05    			Backward time: 	 0.01 sec 
2023-03-29 20:20:21,841 			Learning rate: weights:   1.000e-08    
2023-03-29 20:20:21,841 			Last test performance: 99.51%
2023-03-29 20:20:21,841 ----------------
2023-03-29 20:20:21,927   92  => 106   		Training 486 pattern with 99.79% 	Forward time: 	 0.07 sec
2023-03-29 20:20:21,927 			Loss:    2.075e-04    			Backward time: 	 0.01 sec 
2023-03-29 20:20:22,098 			Learning rate: weights:   1.000e-08    
2023-03-29 20:20:22,098 			Last test performance: 99.51%
2023-03-29 20:20:22,098 ----------------
2023-03-29 20:20:22,182   92  => 107   		Training 486 pattern with 99.58% 	Forward time: 	 0.07 sec
2023-03-29 20:20:22,182 			Loss:    3.020e-04    			Backward time: 	 0.01 sec 
2023-03-29 20:20:22,330 			Learning rate: weights:   1.000e-08    
2023-03-29 20:20:22,330 			Last test performance: 99.51%
2023-03-29 20:20:22,330 ----------------
2023-03-29 20:20:22,416   92  => 108   		Training 486 pattern with 99.79% 	Forward time: 	 0.07 sec
2023-03-29 20:20:22,416 			Loss:    3.235e-04    			Backward time: 	 0.01 sec 
2023-03-29 20:20:22,632 			Learning rate: weights:   1.000e-08    
2023-03-29 20:20:22,632 			Last test performance: 99.51%
2023-03-29 20:20:22,632 ----------------
2023-03-29 20:20:22,717   92  => 109   		Training 486 pattern with 100.00% 	Forward time: 	 0.07 sec
2023-03-29 20:20:22,717 			Loss:    1.425e-04    			Backward time: 	 0.01 sec 
2023-03-29 20:20:22,919 			Learning rate: weights:   1.000e-08    
2023-03-29 20:20:22,920 			Last test performance: 99.51%
2023-03-29 20:20:22,920 ----------------
2023-03-29 20:20:23,004   92  => 110   		Training 486 pattern with 99.58% 	Forward time: 	 0.07 sec
2023-03-29 20:20:23,005 			Loss:    4.724e-04    			Backward time: 	 0.01 sec 
2023-03-29 20:20:23,274 			Learning rate: weights:   1.000e-08    
2023-03-29 20:20:23,274 			Last test performance: 99.51%
2023-03-29 20:20:23,275 ----------------
2023-03-29 20:20:23,360   92  => 111   		Training 486 pattern with 99.79% 	Forward time: 	 0.07 sec
2023-03-29 20:20:23,360 			Loss:    1.578e-04    			Backward time: 	 0.01 sec 
2023-03-29 20:20:23,538 			Learning rate: weights:   1.000e-08    
2023-03-29 20:20:23,538 			Last test performance: 99.51%
2023-03-29 20:20:23,538 ----------------
2023-03-29 20:20:23,624   92  => 112   		Training 486 pattern with 99.79% 	Forward time: 	 0.07 sec
2023-03-29 20:20:23,624 			Loss:    5.481e-04    			Backward time: 	 0.01 sec 
2023-03-29 20:20:24,195 			Learning rate: weights:   1.000e-08    
2023-03-29 20:20:24,195 			Last test performance: 99.51%
2023-03-29 20:20:24,195 ----------------
2023-03-29 20:20:24,280   92  => 113   		Training 486 pattern with 99.58% 	Forward time: 	 0.07 sec
2023-03-29 20:20:24,280 			Loss:    3.652e-04    			Backward time: 	 0.01 sec 
2023-03-29 20:20:24,455 			Learning rate: weights:   1.000e-08    
2023-03-29 20:20:24,455 			Last test performance: 99.51%
2023-03-29 20:20:24,455 ----------------
2023-03-29 20:20:24,540   92  => 114   		Training 486 pattern with 99.79% 	Forward time: 	 0.07 sec
2023-03-29 20:20:24,540 			Loss:    3.309e-04    			Backward time: 	 0.01 sec 
2023-03-29 20:20:24,681 			Learning rate: weights:   1.000e-08    
2023-03-29 20:20:24,681 			Last test performance: 99.51%
2023-03-29 20:20:24,681 ----------------
2023-03-29 20:20:24,763   92  => 115   		Training 486 pattern with 100.00% 	Forward time: 	 0.07 sec
2023-03-29 20:20:24,763 			Loss:    5.245e-05    			Backward time: 	 0.01 sec 
2023-03-29 20:20:24,846 			Learning rate: weights:   1.000e-08    
2023-03-29 20:20:24,846 			Last test performance: 99.51%
2023-03-29 20:20:24,846 ----------------
2023-03-29 20:20:24,931   92  => 116   		Training 486 pattern with 100.00% 	Forward time: 	 0.07 sec
2023-03-29 20:20:24,931 			Loss:    1.312e-04    			Backward time: 	 0.01 sec 
2023-03-29 20:20:25,014 			Learning rate: weights:   1.000e-08    
2023-03-29 20:20:25,014 			Last test performance: 99.51%
2023-03-29 20:20:25,014 ----------------
2023-03-29 20:20:25,099   92  => 117   		Training 486 pattern with 99.17% 	Forward time: 	 0.07 sec
2023-03-29 20:20:25,099 			Loss:    1.490e-03    			Backward time: 	 0.01 sec 
2023-03-29 20:20:25,192 			Learning rate: weights:   1.000e-08    
2023-03-29 20:20:25,192 			Last test performance: 99.51%
2023-03-29 20:20:25,192 ----------------
2023-03-29 20:20:25,277   92  => 118   		Training 486 pattern with 100.00% 	Forward time: 	 0.07 sec
2023-03-29 20:20:25,277 			Loss:    1.229e-04    			Backward time: 	 0.01 sec 
2023-03-29 20:20:25,360 			Learning rate: weights:   1.000e-08    
2023-03-29 20:20:25,360 			Last test performance: 99.51%
2023-03-29 20:20:25,360 ----------------
2023-03-29 20:20:25,444   92  => 119   		Training 486 pattern with 99.79% 	Forward time: 	 0.07 sec
2023-03-29 20:20:25,444 			Loss:    4.221e-04    			Backward time: 	 0.01 sec 
2023-03-29 20:20:25,526 			Learning rate: weights:   1.000e-08    
2023-03-29 20:20:25,527 			Last test performance: 99.51%
2023-03-29 20:20:25,527 ----------------
2023-03-29 20:20:25,612   92  => 120   		Training 486 pattern with 100.00% 	Forward time: 	 0.07 sec
2023-03-29 20:20:25,612 			Loss:    1.032e-04    			Backward time: 	 0.01 sec 
2023-03-29 20:20:25,714 			Learning rate: weights:   1.000e-08    
2023-03-29 20:20:25,714 			Last test performance: 99.51%
2023-03-29 20:20:25,714 ----------------
2023-03-29 20:20:25,799   92  => 121   		Training 486 pattern with 99.79% 	Forward time: 	 0.07 sec
2023-03-29 20:20:25,799 			Loss:    1.942e-04    			Backward time: 	 0.01 sec 
2023-03-29 20:20:25,933 			Learning rate: weights:   1.000e-08    
2023-03-29 20:20:25,933 			Last test performance: 99.51%
2023-03-29 20:20:25,933 ----------------
2023-03-29 20:20:26,018   92  => 122   		Training 486 pattern with 99.79% 	Forward time: 	 0.07 sec
2023-03-29 20:20:26,018 			Loss:    7.174e-04    			Backward time: 	 0.01 sec 
2023-03-29 20:20:26,173 			Learning rate: weights:   1.000e-08    
2023-03-29 20:20:26,173 			Last test performance: 99.51%
2023-03-29 20:20:26,173 ----------------
2023-03-29 20:20:26,257   92  => 123   		Training 486 pattern with 99.38% 	Forward time: 	 0.07 sec
2023-03-29 20:20:26,257 			Loss:    6.707e-04    			Backward time: 	 0.01 sec 
2023-03-29 20:20:26,421 			Learning rate: weights:   1.000e-08    
2023-03-29 20:20:26,421 			Last test performance: 99.51%
2023-03-29 20:20:26,421 ----------------
2023-03-29 20:20:26,506   92  => 124   		Training 486 pattern with 99.17% 	Forward time: 	 0.07 sec
2023-03-29 20:20:26,506 			Loss:    4.424e-04    			Backward time: 	 0.01 sec 
2023-03-29 20:20:26,651 
2023-03-29 20:20:26,651 Testing:
2023-03-29 20:20:26,655 		24 of 10000 with 100.00% 	 Time used:  0.00 sec
2023-03-29 20:20:26,658 		48 of 10000 with 100.00% 	 Time used:  0.00 sec
2023-03-29 20:20:26,661 		72 of 10000 with 98.61% 	 Time used:  0.00 sec
2023-03-29 20:20:26,664 		96 of 10000 with 98.96% 	 Time used:  0.00 sec
2023-03-29 20:20:26,668 		120 of 10000 with 99.17% 	 Time used:  0.00 sec
2023-03-29 20:20:26,671 		144 of 10000 with 99.31% 	 Time used:  0.00 sec
2023-03-29 20:20:26,674 		168 of 10000 with 99.40% 	 Time used:  0.00 sec
2023-03-29 20:20:26,677 		192 of 10000 with 99.48% 	 Time used:  0.00 sec
2023-03-29 20:20:26,680 		216 of 10000 with 99.54% 	 Time used:  0.00 sec
2023-03-29 20:20:26,684 		240 of 10000 with 99.58% 	 Time used:  0.00 sec
2023-03-29 20:20:26,687 		264 of 10000 with 99.62% 	 Time used:  0.00 sec
2023-03-29 20:20:26,690 		288 of 10000 with 99.65% 	 Time used:  0.00 sec
2023-03-29 20:20:26,693 		312 of 10000 with 99.68% 	 Time used:  0.00 sec
2023-03-29 20:20:26,696 		336 of 10000 with 99.70% 	 Time used:  0.00 sec
2023-03-29 20:20:26,700 		360 of 10000 with 99.72% 	 Time used:  0.00 sec
2023-03-29 20:20:26,703 		384 of 10000 with 99.74% 	 Time used:  0.00 sec
2023-03-29 20:20:26,706 		408 of 10000 with 99.75% 	 Time used:  0.00 sec
2023-03-29 20:20:26,709 		432 of 10000 with 99.77% 	 Time used:  0.00 sec
2023-03-29 20:20:26,712 		456 of 10000 with 99.56% 	 Time used:  0.00 sec
2023-03-29 20:20:26,715 		480 of 10000 with 99.58% 	 Time used:  0.00 sec
2023-03-29 20:20:26,719 		504 of 10000 with 99.60% 	 Time used:  0.00 sec
2023-03-29 20:20:26,722 		528 of 10000 with 99.62% 	 Time used:  0.00 sec
2023-03-29 20:20:26,724 		552 of 10000 with 99.64% 	 Time used:  0.00 sec
2023-03-29 20:20:26,726 		576 of 10000 with 99.65% 	 Time used:  0.00 sec
2023-03-29 20:20:26,729 		600 of 10000 with 99.67% 	 Time used:  0.00 sec
2023-03-29 20:20:26,731 		624 of 10000 with 99.68% 	 Time used:  0.00 sec
2023-03-29 20:20:26,733 		648 of 10000 with 99.69% 	 Time used:  0.00 sec
2023-03-29 20:20:26,735 		672 of 10000 with 99.55% 	 Time used:  0.00 sec
2023-03-29 20:20:26,737 		696 of 10000 with 99.43% 	 Time used:  0.00 sec
2023-03-29 20:20:26,739 		720 of 10000 with 99.44% 	 Time used:  0.00 sec
2023-03-29 20:20:26,741 		744 of 10000 with 99.33% 	 Time used:  0.00 sec
2023-03-29 20:20:26,743 		768 of 10000 with 99.35% 	 Time used:  0.00 sec
2023-03-29 20:20:26,745 		792 of 10000 with 99.37% 	 Time used:  0.00 sec
2023-03-29 20:20:26,747 		816 of 10000 with 99.39% 	 Time used:  0.00 sec
2023-03-29 20:20:26,749 		840 of 10000 with 99.40% 	 Time used:  0.00 sec
2023-03-29 20:20:26,751 		864 of 10000 with 99.42% 	 Time used:  0.00 sec
2023-03-29 20:20:26,753 		888 of 10000 with 99.44% 	 Time used:  0.00 sec
2023-03-29 20:20:26,755 		912 of 10000 with 99.45% 	 Time used:  0.00 sec
2023-03-29 20:20:26,757 		936 of 10000 with 99.47% 	 Time used:  0.00 sec
2023-03-29 20:20:26,760 		960 of 10000 with 99.38% 	 Time used:  0.00 sec
2023-03-29 20:20:26,762 		984 of 10000 with 99.39% 	 Time used:  0.00 sec
2023-03-29 20:20:26,764 		1008 of 10000 with 99.40% 	 Time used:  0.00 sec
2023-03-29 20:20:26,766 		1032 of 10000 with 99.32% 	 Time used:  0.00 sec
2023-03-29 20:20:26,768 		1056 of 10000 with 99.34% 	 Time used:  0.00 sec
2023-03-29 20:20:26,770 		1080 of 10000 with 99.35% 	 Time used:  0.00 sec
2023-03-29 20:20:26,772 		1104 of 10000 with 99.37% 	 Time used:  0.00 sec
2023-03-29 20:20:26,774 		1128 of 10000 with 99.29% 	 Time used:  0.00 sec
2023-03-29 20:20:26,776 		1152 of 10000 with 99.31% 	 Time used:  0.00 sec
2023-03-29 20:20:26,779 		1176 of 10000 with 99.32% 	 Time used:  0.00 sec
2023-03-29 20:20:26,781 		1200 of 10000 with 99.33% 	 Time used:  0.00 sec
2023-03-29 20:20:26,783 		1224 of 10000 with 99.35% 	 Time used:  0.00 sec
2023-03-29 20:20:26,785 		1248 of 10000 with 99.28% 	 Time used:  0.00 sec
2023-03-29 20:20:26,787 		1272 of 10000 with 99.21% 	 Time used:  0.00 sec
2023-03-29 20:20:26,789 		1296 of 10000 with 99.23% 	 Time used:  0.00 sec
2023-03-29 20:20:26,791 		1320 of 10000 with 99.24% 	 Time used:  0.00 sec
2023-03-29 20:20:26,793 		1344 of 10000 with 99.26% 	 Time used:  0.00 sec
2023-03-29 20:20:26,795 		1368 of 10000 with 99.27% 	 Time used:  0.00 sec
2023-03-29 20:20:26,798 		1392 of 10000 with 99.28% 	 Time used:  0.00 sec
2023-03-29 20:20:26,800 		1416 of 10000 with 99.22% 	 Time used:  0.00 sec
2023-03-29 20:20:26,802 		1440 of 10000 with 99.24% 	 Time used:  0.00 sec
2023-03-29 20:20:26,804 		1464 of 10000 with 99.25% 	 Time used:  0.00 sec
2023-03-29 20:20:26,806 		1488 of 10000 with 99.26% 	 Time used:  0.00 sec
2023-03-29 20:20:26,808 		1512 of 10000 with 99.27% 	 Time used:  0.00 sec
2023-03-29 20:20:26,810 		1536 of 10000 with 99.28% 	 Time used:  0.00 sec
2023-03-29 20:20:26,812 		1560 of 10000 with 99.29% 	 Time used:  0.00 sec
2023-03-29 20:20:26,814 		1584 of 10000 with 99.31% 	 Time used:  0.00 sec
2023-03-29 20:20:26,816 		1608 of 10000 with 99.32% 	 Time used:  0.00 sec
2023-03-29 20:20:26,819 		1632 of 10000 with 99.33% 	 Time used:  0.00 sec
2023-03-29 20:20:26,821 		1656 of 10000 with 99.34% 	 Time used:  0.00 sec
2023-03-29 20:20:26,823 		1680 of 10000 with 99.35% 	 Time used:  0.00 sec
2023-03-29 20:20:26,825 		1704 of 10000 with 99.35% 	 Time used:  0.00 sec
2023-03-29 20:20:26,827 		1728 of 10000 with 99.36% 	 Time used:  0.00 sec
2023-03-29 20:20:26,829 		1752 of 10000 with 99.32% 	 Time used:  0.00 sec
2023-03-29 20:20:26,831 		1776 of 10000 with 99.32% 	 Time used:  0.00 sec
2023-03-29 20:20:26,833 		1800 of 10000 with 99.33% 	 Time used:  0.00 sec
2023-03-29 20:20:26,835 		1824 of 10000 with 99.34% 	 Time used:  0.00 sec
2023-03-29 20:20:26,838 		1848 of 10000 with 99.35% 	 Time used:  0.00 sec
2023-03-29 20:20:26,840 		1872 of 10000 with 99.36% 	 Time used:  0.00 sec
2023-03-29 20:20:26,842 		1896 of 10000 with 99.37% 	 Time used:  0.00 sec
2023-03-29 20:20:26,844 		1920 of 10000 with 99.32% 	 Time used:  0.00 sec
2023-03-29 20:20:26,846 		1944 of 10000 with 99.33% 	 Time used:  0.00 sec
2023-03-29 20:20:26,848 		1968 of 10000 with 99.34% 	 Time used:  0.00 sec
2023-03-29 20:20:26,850 		1992 of 10000 with 99.35% 	 Time used:  0.00 sec
2023-03-29 20:20:26,852 		2016 of 10000 with 99.36% 	 Time used:  0.00 sec
2023-03-29 20:20:26,854 		2040 of 10000 with 99.31% 	 Time used:  0.00 sec
2023-03-29 20:20:26,856 		2064 of 10000 with 99.32% 	 Time used:  0.00 sec
2023-03-29 20:20:26,859 		2088 of 10000 with 99.33% 	 Time used:  0.00 sec
2023-03-29 20:20:26,861 		2112 of 10000 with 99.34% 	 Time used:  0.00 sec
2023-03-29 20:20:26,863 		2136 of 10000 with 99.30% 	 Time used:  0.00 sec
2023-03-29 20:20:26,865 		2160 of 10000 with 99.31% 	 Time used:  0.00 sec
2023-03-29 20:20:26,867 		2184 of 10000 with 99.31% 	 Time used:  0.00 sec
2023-03-29 20:20:26,869 		2208 of 10000 with 99.28% 	 Time used:  0.00 sec
2023-03-29 20:20:26,871 		2232 of 10000 with 99.28% 	 Time used:  0.00 sec
2023-03-29 20:20:26,873 		2256 of 10000 with 99.29% 	 Time used:  0.00 sec
2023-03-29 20:20:26,876 		2280 of 10000 with 99.30% 	 Time used:  0.00 sec
2023-03-29 20:20:26,878 		2304 of 10000 with 99.31% 	 Time used:  0.00 sec
2023-03-29 20:20:26,880 		2328 of 10000 with 99.31% 	 Time used:  0.00 sec
2023-03-29 20:20:26,882 		2352 of 10000 with 99.32% 	 Time used:  0.00 sec
2023-03-29 20:20:26,884 		2376 of 10000 with 99.33% 	 Time used:  0.00 sec
2023-03-29 20:20:26,886 		2400 of 10000 with 99.33% 	 Time used:  0.00 sec
2023-03-29 20:20:26,888 		2424 of 10000 with 99.30% 	 Time used:  0.00 sec
2023-03-29 20:20:26,890 		2448 of 10000 with 99.31% 	 Time used:  0.00 sec
2023-03-29 20:20:26,892 		2472 of 10000 with 99.27% 	 Time used:  0.00 sec
2023-03-29 20:20:26,895 		2496 of 10000 with 99.28% 	 Time used:  0.00 sec
2023-03-29 20:20:26,897 		2520 of 10000 with 99.29% 	 Time used:  0.00 sec
2023-03-29 20:20:26,899 		2544 of 10000 with 99.29% 	 Time used:  0.00 sec
2023-03-29 20:20:26,901 		2568 of 10000 with 99.30% 	 Time used:  0.00 sec
2023-03-29 20:20:26,903 		2592 of 10000 with 99.31% 	 Time used:  0.00 sec
2023-03-29 20:20:26,905 		2616 of 10000 with 99.27% 	 Time used:  0.00 sec
2023-03-29 20:20:26,907 		2640 of 10000 with 99.28% 	 Time used:  0.00 sec
2023-03-29 20:20:26,909 		2664 of 10000 with 99.25% 	 Time used:  0.00 sec
2023-03-29 20:20:26,911 		2688 of 10000 with 99.26% 	 Time used:  0.00 sec
2023-03-29 20:20:26,914 		2712 of 10000 with 99.26% 	 Time used:  0.00 sec
2023-03-29 20:20:26,916 		2736 of 10000 with 99.27% 	 Time used:  0.00 sec
2023-03-29 20:20:26,918 		2760 of 10000 with 99.28% 	 Time used:  0.00 sec
2023-03-29 20:20:26,920 		2784 of 10000 with 99.28% 	 Time used:  0.00 sec
2023-03-29 20:20:26,922 		2808 of 10000 with 99.29% 	 Time used:  0.00 sec
2023-03-29 20:20:26,924 		2832 of 10000 with 99.29% 	 Time used:  0.00 sec
2023-03-29 20:20:26,926 		2856 of 10000 with 99.30% 	 Time used:  0.00 sec
2023-03-29 20:20:26,928 		2880 of 10000 with 99.31% 	 Time used:  0.00 sec
2023-03-29 20:20:26,931 		2904 of 10000 with 99.31% 	 Time used:  0.00 sec
2023-03-29 20:20:26,933 		2928 of 10000 with 99.32% 	 Time used:  0.00 sec
2023-03-29 20:20:26,935 		2952 of 10000 with 99.32% 	 Time used:  0.00 sec
2023-03-29 20:20:26,937 		2976 of 10000 with 99.33% 	 Time used:  0.00 sec
2023-03-29 20:20:26,939 		3000 of 10000 with 99.33% 	 Time used:  0.00 sec
2023-03-29 20:20:26,941 		3024 of 10000 with 99.34% 	 Time used:  0.00 sec
2023-03-29 20:20:26,943 		3048 of 10000 with 99.34% 	 Time used:  0.00 sec
2023-03-29 20:20:26,945 		3072 of 10000 with 99.35% 	 Time used:  0.00 sec
2023-03-29 20:20:26,947 		3096 of 10000 with 99.32% 	 Time used:  0.00 sec
2023-03-29 20:20:26,950 		3120 of 10000 with 99.33% 	 Time used:  0.00 sec
2023-03-29 20:20:26,952 		3144 of 10000 with 99.33% 	 Time used:  0.00 sec
2023-03-29 20:20:26,954 		3168 of 10000 with 99.34% 	 Time used:  0.00 sec
2023-03-29 20:20:26,956 		3192 of 10000 with 99.34% 	 Time used:  0.00 sec
2023-03-29 20:20:26,958 		3216 of 10000 with 99.35% 	 Time used:  0.00 sec
2023-03-29 20:20:26,960 		3240 of 10000 with 99.32% 	 Time used:  0.00 sec
2023-03-29 20:20:26,962 		3264 of 10000 with 99.33% 	 Time used:  0.00 sec
2023-03-29 20:20:26,964 		3288 of 10000 with 99.33% 	 Time used:  0.00 sec
2023-03-29 20:20:26,966 		3312 of 10000 with 99.34% 	 Time used:  0.00 sec
2023-03-29 20:20:26,969 		3336 of 10000 with 99.34% 	 Time used:  0.00 sec
2023-03-29 20:20:26,971 		3360 of 10000 with 99.35% 	 Time used:  0.00 sec
2023-03-29 20:20:26,973 		3384 of 10000 with 99.35% 	 Time used:  0.00 sec
2023-03-29 20:20:26,975 		3408 of 10000 with 99.35% 	 Time used:  0.00 sec
2023-03-29 20:20:26,977 		3432 of 10000 with 99.33% 	 Time used:  0.00 sec
2023-03-29 20:20:26,979 		3456 of 10000 with 99.33% 	 Time used:  0.00 sec
2023-03-29 20:20:26,981 		3480 of 10000 with 99.34% 	 Time used:  0.00 sec
2023-03-29 20:20:26,984 		3504 of 10000 with 99.34% 	 Time used:  0.00 sec
2023-03-29 20:20:26,986 		3528 of 10000 with 99.32% 	 Time used:  0.00 sec
2023-03-29 20:20:26,988 		3552 of 10000 with 99.30% 	 Time used:  0.00 sec
2023-03-29 20:20:26,990 		3576 of 10000 with 99.27% 	 Time used:  0.00 sec
2023-03-29 20:20:26,992 		3600 of 10000 with 99.28% 	 Time used:  0.00 sec
2023-03-29 20:20:26,994 		3624 of 10000 with 99.28% 	 Time used:  0.00 sec
2023-03-29 20:20:26,997 		3648 of 10000 with 99.29% 	 Time used:  0.00 sec
2023-03-29 20:20:26,999 		3672 of 10000 with 99.29% 	 Time used:  0.00 sec
2023-03-29 20:20:27,001 		3696 of 10000 with 99.30% 	 Time used:  0.00 sec
2023-03-29 20:20:27,003 		3720 of 10000 with 99.30% 	 Time used:  0.00 sec
2023-03-29 20:20:27,005 		3744 of 10000 with 99.28% 	 Time used:  0.00 sec
2023-03-29 20:20:27,007 		3768 of 10000 with 99.26% 	 Time used:  0.00 sec
2023-03-29 20:20:27,010 		3792 of 10000 with 99.26% 	 Time used:  0.00 sec
2023-03-29 20:20:27,012 		3816 of 10000 with 99.27% 	 Time used:  0.00 sec
2023-03-29 20:20:27,014 		3840 of 10000 with 99.27% 	 Time used:  0.00 sec
2023-03-29 20:20:27,016 		3864 of 10000 with 99.28% 	 Time used:  0.00 sec
2023-03-29 20:20:27,018 		3888 of 10000 with 99.28% 	 Time used:  0.00 sec
2023-03-29 20:20:27,020 		3912 of 10000 with 99.28% 	 Time used:  0.00 sec
2023-03-29 20:20:27,022 		3936 of 10000 with 99.29% 	 Time used:  0.00 sec
2023-03-29 20:20:27,024 		3960 of 10000 with 99.29% 	 Time used:  0.00 sec
2023-03-29 20:20:27,027 		3984 of 10000 with 99.30% 	 Time used:  0.00 sec
2023-03-29 20:20:27,029 		4008 of 10000 with 99.28% 	 Time used:  0.00 sec
2023-03-29 20:20:27,031 		4032 of 10000 with 99.28% 	 Time used:  0.00 sec
2023-03-29 20:20:27,033 		4056 of 10000 with 99.29% 	 Time used:  0.00 sec
2023-03-29 20:20:27,035 		4080 of 10000 with 99.26% 	 Time used:  0.00 sec
2023-03-29 20:20:27,037 		4104 of 10000 with 99.27% 	 Time used:  0.00 sec
2023-03-29 20:20:27,039 		4128 of 10000 with 99.27% 	 Time used:  0.00 sec
2023-03-29 20:20:27,042 		4152 of 10000 with 99.28% 	 Time used:  0.00 sec
2023-03-29 20:20:27,044 		4176 of 10000 with 99.28% 	 Time used:  0.00 sec
2023-03-29 20:20:27,046 		4200 of 10000 with 99.26% 	 Time used:  0.00 sec
2023-03-29 20:20:27,048 		4224 of 10000 with 99.27% 	 Time used:  0.00 sec
2023-03-29 20:20:27,050 		4248 of 10000 with 99.27% 	 Time used:  0.00 sec
2023-03-29 20:20:27,052 		4272 of 10000 with 99.27% 	 Time used:  0.00 sec
2023-03-29 20:20:27,054 		4296 of 10000 with 99.28% 	 Time used:  0.00 sec
2023-03-29 20:20:27,056 		4320 of 10000 with 99.28% 	 Time used:  0.00 sec
2023-03-29 20:20:27,059 		4344 of 10000 with 99.29% 	 Time used:  0.00 sec
2023-03-29 20:20:27,061 		4368 of 10000 with 99.29% 	 Time used:  0.00 sec
2023-03-29 20:20:27,063 		4392 of 10000 with 99.27% 	 Time used:  0.00 sec
2023-03-29 20:20:27,065 		4416 of 10000 with 99.28% 	 Time used:  0.00 sec
2023-03-29 20:20:27,067 		4440 of 10000 with 99.28% 	 Time used:  0.00 sec
2023-03-29 20:20:27,069 		4464 of 10000 with 99.26% 	 Time used:  0.00 sec
2023-03-29 20:20:27,071 		4488 of 10000 with 99.26% 	 Time used:  0.00 sec
2023-03-29 20:20:27,074 		4512 of 10000 with 99.27% 	 Time used:  0.00 sec
2023-03-29 20:20:27,076 		4536 of 10000 with 99.27% 	 Time used:  0.00 sec
2023-03-29 20:20:27,078 		4560 of 10000 with 99.28% 	 Time used:  0.00 sec
2023-03-29 20:20:27,080 		4584 of 10000 with 99.28% 	 Time used:  0.00 sec
2023-03-29 20:20:27,082 		4608 of 10000 with 99.28% 	 Time used:  0.00 sec
2023-03-29 20:20:27,084 		4632 of 10000 with 99.29% 	 Time used:  0.00 sec
2023-03-29 20:20:27,086 		4656 of 10000 with 99.29% 	 Time used:  0.00 sec
2023-03-29 20:20:27,088 		4680 of 10000 with 99.29% 	 Time used:  0.00 sec
2023-03-29 20:20:27,091 		4704 of 10000 with 99.30% 	 Time used:  0.00 sec
2023-03-29 20:20:27,093 		4728 of 10000 with 99.30% 	 Time used:  0.00 sec
2023-03-29 20:20:27,095 		4752 of 10000 with 99.28% 	 Time used:  0.00 sec
2023-03-29 20:20:27,097 		4776 of 10000 with 99.29% 	 Time used:  0.00 sec
2023-03-29 20:20:27,099 		4800 of 10000 with 99.29% 	 Time used:  0.00 sec
2023-03-29 20:20:27,101 		4824 of 10000 with 99.27% 	 Time used:  0.00 sec
2023-03-29 20:20:27,104 		4848 of 10000 with 99.28% 	 Time used:  0.00 sec
2023-03-29 20:20:27,106 		4872 of 10000 with 99.28% 	 Time used:  0.00 sec
2023-03-29 20:20:27,108 		4896 of 10000 with 99.29% 	 Time used:  0.00 sec
2023-03-29 20:20:27,110 		4920 of 10000 with 99.29% 	 Time used:  0.00 sec
2023-03-29 20:20:27,112 		4944 of 10000 with 99.29% 	 Time used:  0.00 sec
2023-03-29 20:20:27,114 		4968 of 10000 with 99.30% 	 Time used:  0.00 sec
2023-03-29 20:20:27,116 		4992 of 10000 with 99.30% 	 Time used:  0.00 sec
2023-03-29 20:20:27,118 		5016 of 10000 with 99.30% 	 Time used:  0.00 sec
2023-03-29 20:20:27,121 		5040 of 10000 with 99.31% 	 Time used:  0.00 sec
2023-03-29 20:20:27,123 		5064 of 10000 with 99.31% 	 Time used:  0.00 sec
2023-03-29 20:20:27,125 		5088 of 10000 with 99.31% 	 Time used:  0.00 sec
2023-03-29 20:20:27,127 		5112 of 10000 with 99.32% 	 Time used:  0.00 sec
2023-03-29 20:20:27,129 		5136 of 10000 with 99.32% 	 Time used:  0.00 sec
2023-03-29 20:20:27,131 		5160 of 10000 with 99.32% 	 Time used:  0.00 sec
2023-03-29 20:20:27,133 		5184 of 10000 with 99.32% 	 Time used:  0.00 sec
2023-03-29 20:20:27,136 		5208 of 10000 with 99.33% 	 Time used:  0.00 sec
2023-03-29 20:20:27,138 		5232 of 10000 with 99.33% 	 Time used:  0.00 sec
2023-03-29 20:20:27,140 		5256 of 10000 with 99.33% 	 Time used:  0.00 sec
2023-03-29 20:20:27,142 		5280 of 10000 with 99.34% 	 Time used:  0.00 sec
2023-03-29 20:20:27,144 		5304 of 10000 with 99.34% 	 Time used:  0.00 sec
2023-03-29 20:20:27,146 		5328 of 10000 with 99.34% 	 Time used:  0.00 sec
2023-03-29 20:20:27,148 		5352 of 10000 with 99.35% 	 Time used:  0.00 sec
2023-03-29 20:20:27,151 		5376 of 10000 with 99.35% 	 Time used:  0.00 sec
2023-03-29 20:20:27,153 		5400 of 10000 with 99.35% 	 Time used:  0.00 sec
2023-03-29 20:20:27,155 		5424 of 10000 with 99.35% 	 Time used:  0.00 sec
2023-03-29 20:20:27,157 		5448 of 10000 with 99.36% 	 Time used:  0.00 sec
2023-03-29 20:20:27,159 		5472 of 10000 with 99.34% 	 Time used:  0.00 sec
2023-03-29 20:20:27,161 		5496 of 10000 with 99.34% 	 Time used:  0.00 sec
2023-03-29 20:20:27,163 		5520 of 10000 with 99.35% 	 Time used:  0.00 sec
2023-03-29 20:20:27,166 		5544 of 10000 with 99.35% 	 Time used:  0.00 sec
2023-03-29 20:20:27,168 		5568 of 10000 with 99.35% 	 Time used:  0.00 sec
2023-03-29 20:20:27,170 		5592 of 10000 with 99.36% 	 Time used:  0.00 sec
2023-03-29 20:20:27,172 		5616 of 10000 with 99.36% 	 Time used:  0.00 sec
2023-03-29 20:20:27,174 		5640 of 10000 with 99.36% 	 Time used:  0.00 sec
2023-03-29 20:20:27,176 		5664 of 10000 with 99.35% 	 Time used:  0.00 sec
2023-03-29 20:20:27,178 		5688 of 10000 with 99.35% 	 Time used:  0.00 sec
2023-03-29 20:20:27,181 		5712 of 10000 with 99.35% 	 Time used:  0.00 sec
2023-03-29 20:20:27,183 		5736 of 10000 with 99.35% 	 Time used:  0.00 sec
2023-03-29 20:20:27,185 		5760 of 10000 with 99.36% 	 Time used:  0.00 sec
2023-03-29 20:20:27,187 		5784 of 10000 with 99.36% 	 Time used:  0.00 sec
2023-03-29 20:20:27,189 		5808 of 10000 with 99.36% 	 Time used:  0.00 sec
2023-03-29 20:20:27,191 		5832 of 10000 with 99.37% 	 Time used:  0.00 sec
2023-03-29 20:20:27,193 		5856 of 10000 with 99.37% 	 Time used:  0.00 sec
2023-03-29 20:20:27,196 		5880 of 10000 with 99.37% 	 Time used:  0.00 sec
2023-03-29 20:20:27,198 		5904 of 10000 with 99.37% 	 Time used:  0.00 sec
2023-03-29 20:20:27,200 		5928 of 10000 with 99.38% 	 Time used:  0.00 sec
2023-03-29 20:20:27,202 		5952 of 10000 with 99.36% 	 Time used:  0.00 sec
2023-03-29 20:20:27,204 		5976 of 10000 with 99.36% 	 Time used:  0.00 sec
2023-03-29 20:20:27,206 		6000 of 10000 with 99.35% 	 Time used:  0.00 sec
2023-03-29 20:20:27,208 		6024 of 10000 with 99.35% 	 Time used:  0.00 sec
2023-03-29 20:20:27,211 		6048 of 10000 with 99.36% 	 Time used:  0.00 sec
2023-03-29 20:20:27,213 		6072 of 10000 with 99.36% 	 Time used:  0.00 sec
2023-03-29 20:20:27,215 		6096 of 10000 with 99.36% 	 Time used:  0.00 sec
2023-03-29 20:20:27,217 		6120 of 10000 with 99.36% 	 Time used:  0.00 sec
2023-03-29 20:20:27,219 		6144 of 10000 with 99.37% 	 Time used:  0.00 sec
2023-03-29 20:20:27,221 		6168 of 10000 with 99.37% 	 Time used:  0.00 sec
2023-03-29 20:20:27,223 		6192 of 10000 with 99.37% 	 Time used:  0.00 sec
2023-03-29 20:20:27,226 		6216 of 10000 with 99.37% 	 Time used:  0.00 sec
2023-03-29 20:20:27,228 		6240 of 10000 with 99.38% 	 Time used:  0.00 sec
2023-03-29 20:20:27,230 		6264 of 10000 with 99.38% 	 Time used:  0.00 sec
2023-03-29 20:20:27,232 		6288 of 10000 with 99.38% 	 Time used:  0.00 sec
2023-03-29 20:20:27,234 		6312 of 10000 with 99.38% 	 Time used:  0.00 sec
2023-03-29 20:20:27,236 		6336 of 10000 with 99.38% 	 Time used:  0.00 sec
2023-03-29 20:20:27,238 		6360 of 10000 with 99.39% 	 Time used:  0.00 sec
2023-03-29 20:20:27,240 		6384 of 10000 with 99.39% 	 Time used:  0.00 sec
2023-03-29 20:20:27,243 		6408 of 10000 with 99.39% 	 Time used:  0.00 sec
2023-03-29 20:20:27,245 		6432 of 10000 with 99.39% 	 Time used:  0.00 sec
2023-03-29 20:20:27,247 		6456 of 10000 with 99.40% 	 Time used:  0.00 sec
2023-03-29 20:20:27,249 		6480 of 10000 with 99.40% 	 Time used:  0.00 sec
2023-03-29 20:20:27,251 		6504 of 10000 with 99.40% 	 Time used:  0.00 sec
2023-03-29 20:20:27,253 		6528 of 10000 with 99.40% 	 Time used:  0.00 sec
2023-03-29 20:20:27,256 		6552 of 10000 with 99.40% 	 Time used:  0.00 sec
2023-03-29 20:20:27,258 		6576 of 10000 with 99.38% 	 Time used:  0.00 sec
2023-03-29 20:20:27,260 		6600 of 10000 with 99.36% 	 Time used:  0.00 sec
2023-03-29 20:20:27,262 		6624 of 10000 with 99.37% 	 Time used:  0.00 sec
2023-03-29 20:20:27,264 		6648 of 10000 with 99.35% 	 Time used:  0.00 sec
2023-03-29 20:20:27,266 		6672 of 10000 with 99.36% 	 Time used:  0.00 sec
2023-03-29 20:20:27,268 		6696 of 10000 with 99.36% 	 Time used:  0.00 sec
2023-03-29 20:20:27,270 		6720 of 10000 with 99.36% 	 Time used:  0.00 sec
2023-03-29 20:20:27,273 		6744 of 10000 with 99.36% 	 Time used:  0.00 sec
2023-03-29 20:20:27,275 		6768 of 10000 with 99.36% 	 Time used:  0.00 sec
2023-03-29 20:20:27,277 		6792 of 10000 with 99.37% 	 Time used:  0.00 sec
2023-03-29 20:20:27,279 		6816 of 10000 with 99.37% 	 Time used:  0.00 sec
2023-03-29 20:20:27,281 		6840 of 10000 with 99.37% 	 Time used:  0.00 sec
2023-03-29 20:20:27,283 		6864 of 10000 with 99.37% 	 Time used:  0.00 sec
2023-03-29 20:20:27,285 		6888 of 10000 with 99.38% 	 Time used:  0.00 sec
2023-03-29 20:20:27,287 		6912 of 10000 with 99.38% 	 Time used:  0.00 sec
2023-03-29 20:20:27,290 		6936 of 10000 with 99.38% 	 Time used:  0.00 sec
2023-03-29 20:20:27,292 		6960 of 10000 with 99.38% 	 Time used:  0.00 sec
2023-03-29 20:20:27,294 		6984 of 10000 with 99.38% 	 Time used:  0.00 sec
2023-03-29 20:20:27,296 		7008 of 10000 with 99.39% 	 Time used:  0.00 sec
2023-03-29 20:20:27,298 		7032 of 10000 with 99.39% 	 Time used:  0.00 sec
2023-03-29 20:20:27,300 		7056 of 10000 with 99.39% 	 Time used:  0.00 sec
2023-03-29 20:20:27,302 		7080 of 10000 with 99.39% 	 Time used:  0.00 sec
2023-03-29 20:20:27,305 		7104 of 10000 with 99.39% 	 Time used:  0.00 sec
2023-03-29 20:20:27,307 		7128 of 10000 with 99.40% 	 Time used:  0.00 sec
2023-03-29 20:20:27,309 		7152 of 10000 with 99.40% 	 Time used:  0.00 sec
2023-03-29 20:20:27,311 		7176 of 10000 with 99.40% 	 Time used:  0.00 sec
2023-03-29 20:20:27,313 		7200 of 10000 with 99.40% 	 Time used:  0.00 sec
2023-03-29 20:20:27,315 		7224 of 10000 with 99.40% 	 Time used:  0.00 sec
2023-03-29 20:20:27,317 		7248 of 10000 with 99.41% 	 Time used:  0.00 sec
2023-03-29 20:20:27,320 		7272 of 10000 with 99.41% 	 Time used:  0.00 sec
2023-03-29 20:20:27,322 		7296 of 10000 with 99.41% 	 Time used:  0.00 sec
2023-03-29 20:20:27,324 		7320 of 10000 with 99.41% 	 Time used:  0.00 sec
2023-03-29 20:20:27,326 		7344 of 10000 with 99.41% 	 Time used:  0.00 sec
2023-03-29 20:20:27,328 		7368 of 10000 with 99.42% 	 Time used:  0.00 sec
2023-03-29 20:20:27,330 		7392 of 10000 with 99.42% 	 Time used:  0.00 sec
2023-03-29 20:20:27,332 		7416 of 10000 with 99.42% 	 Time used:  0.00 sec
2023-03-29 20:20:27,334 		7440 of 10000 with 99.42% 	 Time used:  0.00 sec
2023-03-29 20:20:27,337 		7464 of 10000 with 99.42% 	 Time used:  0.00 sec
2023-03-29 20:20:27,339 		7488 of 10000 with 99.43% 	 Time used:  0.00 sec
2023-03-29 20:20:27,341 		7512 of 10000 with 99.43% 	 Time used:  0.00 sec
2023-03-29 20:20:27,343 		7536 of 10000 with 99.43% 	 Time used:  0.00 sec
2023-03-29 20:20:27,345 		7560 of 10000 with 99.43% 	 Time used:  0.00 sec
2023-03-29 20:20:27,347 		7584 of 10000 with 99.43% 	 Time used:  0.00 sec
2023-03-29 20:20:27,349 		7608 of 10000 with 99.43% 	 Time used:  0.00 sec
2023-03-29 20:20:27,351 		7632 of 10000 with 99.44% 	 Time used:  0.00 sec
2023-03-29 20:20:27,354 		7656 of 10000 with 99.44% 	 Time used:  0.00 sec
2023-03-29 20:20:27,356 		7680 of 10000 with 99.44% 	 Time used:  0.00 sec
2023-03-29 20:20:27,358 		7704 of 10000 with 99.44% 	 Time used:  0.00 sec
2023-03-29 20:20:27,360 		7728 of 10000 with 99.44% 	 Time used:  0.00 sec
2023-03-29 20:20:27,362 		7752 of 10000 with 99.45% 	 Time used:  0.00 sec
2023-03-29 20:20:27,364 		7776 of 10000 with 99.45% 	 Time used:  0.00 sec
2023-03-29 20:20:27,367 		7800 of 10000 with 99.45% 	 Time used:  0.00 sec
2023-03-29 20:20:27,369 		7824 of 10000 with 99.45% 	 Time used:  0.00 sec
2023-03-29 20:20:27,371 		7848 of 10000 with 99.45% 	 Time used:  0.00 sec
2023-03-29 20:20:27,373 		7872 of 10000 with 99.45% 	 Time used:  0.00 sec
2023-03-29 20:20:27,375 		7896 of 10000 with 99.46% 	 Time used:  0.00 sec
2023-03-29 20:20:27,377 		7920 of 10000 with 99.46% 	 Time used:  0.00 sec
2023-03-29 20:20:27,379 		7944 of 10000 with 99.46% 	 Time used:  0.00 sec
2023-03-29 20:20:27,381 		7968 of 10000 with 99.46% 	 Time used:  0.00 sec
2023-03-29 20:20:27,384 		7992 of 10000 with 99.46% 	 Time used:  0.00 sec
2023-03-29 20:20:27,386 		8016 of 10000 with 99.46% 	 Time used:  0.00 sec
2023-03-29 20:20:27,388 		8040 of 10000 with 99.47% 	 Time used:  0.00 sec
2023-03-29 20:20:27,390 		8064 of 10000 with 99.47% 	 Time used:  0.00 sec
2023-03-29 20:20:27,392 		8088 of 10000 with 99.47% 	 Time used:  0.00 sec
2023-03-29 20:20:27,394 		8112 of 10000 with 99.47% 	 Time used:  0.00 sec
2023-03-29 20:20:27,396 		8136 of 10000 with 99.47% 	 Time used:  0.00 sec
2023-03-29 20:20:27,398 		8160 of 10000 with 99.47% 	 Time used:  0.00 sec
2023-03-29 20:20:27,401 		8184 of 10000 with 99.47% 	 Time used:  0.00 sec
2023-03-29 20:20:27,403 		8208 of 10000 with 99.48% 	 Time used:  0.00 sec
2023-03-29 20:20:27,405 		8232 of 10000 with 99.48% 	 Time used:  0.00 sec
2023-03-29 20:20:27,407 		8256 of 10000 with 99.48% 	 Time used:  0.00 sec
2023-03-29 20:20:27,409 		8280 of 10000 with 99.48% 	 Time used:  0.00 sec
2023-03-29 20:20:27,411 		8304 of 10000 with 99.48% 	 Time used:  0.00 sec
2023-03-29 20:20:27,413 		8328 of 10000 with 99.48% 	 Time used:  0.00 sec
2023-03-29 20:20:27,416 		8352 of 10000 with 99.49% 	 Time used:  0.00 sec
2023-03-29 20:20:27,418 		8376 of 10000 with 99.49% 	 Time used:  0.00 sec
2023-03-29 20:20:27,420 		8400 of 10000 with 99.49% 	 Time used:  0.00 sec
2023-03-29 20:20:27,422 		8424 of 10000 with 99.48% 	 Time used:  0.00 sec
2023-03-29 20:20:27,424 		8448 of 10000 with 99.48% 	 Time used:  0.00 sec
2023-03-29 20:20:27,426 		8472 of 10000 with 99.48% 	 Time used:  0.00 sec
2023-03-29 20:20:27,428 		8496 of 10000 with 99.48% 	 Time used:  0.00 sec
2023-03-29 20:20:27,430 		8520 of 10000 with 99.48% 	 Time used:  0.00 sec
2023-03-29 20:20:27,433 		8544 of 10000 with 99.47% 	 Time used:  0.00 sec
2023-03-29 20:20:27,435 		8568 of 10000 with 99.47% 	 Time used:  0.00 sec
2023-03-29 20:20:27,437 		8592 of 10000 with 99.48% 	 Time used:  0.00 sec
2023-03-29 20:20:27,439 		8616 of 10000 with 99.48% 	 Time used:  0.00 sec
2023-03-29 20:20:27,441 		8640 of 10000 with 99.48% 	 Time used:  0.00 sec
2023-03-29 20:20:27,443 		8664 of 10000 with 99.48% 	 Time used:  0.00 sec
2023-03-29 20:20:27,445 		8688 of 10000 with 99.48% 	 Time used:  0.00 sec
2023-03-29 20:20:27,448 		8712 of 10000 with 99.48% 	 Time used:  0.00 sec
2023-03-29 20:20:27,450 		8736 of 10000 with 99.48% 	 Time used:  0.00 sec
2023-03-29 20:20:27,452 		8760 of 10000 with 99.49% 	 Time used:  0.00 sec
2023-03-29 20:20:27,454 		8784 of 10000 with 99.49% 	 Time used:  0.00 sec
2023-03-29 20:20:27,456 		8808 of 10000 with 99.49% 	 Time used:  0.00 sec
2023-03-29 20:20:27,458 		8832 of 10000 with 99.49% 	 Time used:  0.00 sec
2023-03-29 20:20:27,460 		8856 of 10000 with 99.49% 	 Time used:  0.00 sec
2023-03-29 20:20:27,462 		8880 of 10000 with 99.49% 	 Time used:  0.00 sec
2023-03-29 20:20:27,465 		8904 of 10000 with 99.49% 	 Time used:  0.00 sec
2023-03-29 20:20:27,467 		8928 of 10000 with 99.50% 	 Time used:  0.00 sec
2023-03-29 20:20:27,469 		8952 of 10000 with 99.50% 	 Time used:  0.00 sec
2023-03-29 20:20:27,471 		8976 of 10000 with 99.50% 	 Time used:  0.00 sec
2023-03-29 20:20:27,473 		9000 of 10000 with 99.50% 	 Time used:  0.00 sec
2023-03-29 20:20:27,475 		9024 of 10000 with 99.50% 	 Time used:  0.00 sec
2023-03-29 20:20:27,477 		9048 of 10000 with 99.50% 	 Time used:  0.00 sec
2023-03-29 20:20:27,480 		9072 of 10000 with 99.50% 	 Time used:  0.00 sec
2023-03-29 20:20:27,482 		9096 of 10000 with 99.51% 	 Time used:  0.00 sec
2023-03-29 20:20:27,484 		9120 of 10000 with 99.51% 	 Time used:  0.00 sec
2023-03-29 20:20:27,486 		9144 of 10000 with 99.51% 	 Time used:  0.00 sec
2023-03-29 20:20:27,488 		9168 of 10000 with 99.51% 	 Time used:  0.00 sec
2023-03-29 20:20:27,490 		9192 of 10000 with 99.51% 	 Time used:  0.00 sec
2023-03-29 20:20:27,492 		9216 of 10000 with 99.51% 	 Time used:  0.00 sec
2023-03-29 20:20:27,494 		9240 of 10000 with 99.51% 	 Time used:  0.00 sec
2023-03-29 20:20:27,497 		9264 of 10000 with 99.51% 	 Time used:  0.00 sec
2023-03-29 20:20:27,499 		9288 of 10000 with 99.52% 	 Time used:  0.00 sec
2023-03-29 20:20:27,501 		9312 of 10000 with 99.52% 	 Time used:  0.00 sec
2023-03-29 20:20:27,503 		9336 of 10000 with 99.52% 	 Time used:  0.00 sec
2023-03-29 20:20:27,505 		9360 of 10000 with 99.52% 	 Time used:  0.00 sec
2023-03-29 20:20:27,507 		9384 of 10000 with 99.52% 	 Time used:  0.00 sec
2023-03-29 20:20:27,509 		9408 of 10000 with 99.52% 	 Time used:  0.00 sec
2023-03-29 20:20:27,512 		9432 of 10000 with 99.52% 	 Time used:  0.00 sec
2023-03-29 20:20:27,514 		9456 of 10000 with 99.52% 	 Time used:  0.00 sec
2023-03-29 20:20:27,516 		9480 of 10000 with 99.53% 	 Time used:  0.00 sec
2023-03-29 20:20:27,518 		9504 of 10000 with 99.53% 	 Time used:  0.00 sec
2023-03-29 20:20:27,520 		9528 of 10000 with 99.53% 	 Time used:  0.00 sec
2023-03-29 20:20:27,522 		9552 of 10000 with 99.53% 	 Time used:  0.00 sec
2023-03-29 20:20:27,524 		9576 of 10000 with 99.53% 	 Time used:  0.00 sec
2023-03-29 20:20:27,527 		9600 of 10000 with 99.53% 	 Time used:  0.00 sec
2023-03-29 20:20:27,529 		9624 of 10000 with 99.53% 	 Time used:  0.00 sec
2023-03-29 20:20:27,531 		9648 of 10000 with 99.53% 	 Time used:  0.00 sec
2023-03-29 20:20:27,533 		9672 of 10000 with 99.53% 	 Time used:  0.00 sec
2023-03-29 20:20:27,535 		9696 of 10000 with 99.52% 	 Time used:  0.00 sec
2023-03-29 20:20:27,537 		9720 of 10000 with 99.52% 	 Time used:  0.00 sec
2023-03-29 20:20:27,539 		9744 of 10000 with 99.51% 	 Time used:  0.00 sec
2023-03-29 20:20:27,542 		9768 of 10000 with 99.51% 	 Time used:  0.00 sec
2023-03-29 20:20:27,544 		9792 of 10000 with 99.51% 	 Time used:  0.00 sec
2023-03-29 20:20:27,546 		9816 of 10000 with 99.51% 	 Time used:  0.00 sec
2023-03-29 20:20:27,548 		9840 of 10000 with 99.51% 	 Time used:  0.00 sec
2023-03-29 20:20:27,550 		9864 of 10000 with 99.50% 	 Time used:  0.00 sec
2023-03-29 20:20:27,552 		9888 of 10000 with 99.50% 	 Time used:  0.00 sec
2023-03-29 20:20:27,554 		9912 of 10000 with 99.51% 	 Time used:  0.00 sec
2023-03-29 20:20:27,556 		9936 of 10000 with 99.51% 	 Time used:  0.00 sec
2023-03-29 20:20:27,559 		9960 of 10000 with 99.51% 	 Time used:  0.00 sec
2023-03-29 20:20:27,561 		9984 of 10000 with 99.51% 	 Time used:  0.00 sec
2023-03-29 20:20:27,563 		10000 of 10000 with 99.51% 	 Time used:  0.00 sec
2023-03-29 20:20:27,563 
2023-03-29 20:20:27,564 			Learning rate: weights:   1.000e-08    
2023-03-29 20:20:27,564 			Last test performance: 99.51%
2023-03-29 20:20:27,564 ----------------
2023-03-29 20:20:27,625   93  =>  0    		Training 486 pattern with 99.58% 	Forward time: 	 0.05 sec
2023-03-29 20:20:27,625 			Loss:    4.046e-04    			Backward time: 	 0.01 sec 
2023-03-29 20:20:27,670 			Learning rate: weights:   1.000e-08    
2023-03-29 20:20:27,670 			Last test performance: 99.51%
2023-03-29 20:20:27,670 ----------------
2023-03-29 20:20:27,755   93  =>  1    		Training 486 pattern with 99.79% 	Forward time: 	 0.07 sec
2023-03-29 20:20:27,755 			Loss:    1.983e-04    			Backward time: 	 0.01 sec 
2023-03-29 20:20:27,898 			Learning rate: weights:   1.000e-08    
2023-03-29 20:20:27,898 			Last test performance: 99.51%
2023-03-29 20:20:27,898 ----------------
2023-03-29 20:20:27,982   93  =>  2    		Training 486 pattern with 100.00% 	Forward time: 	 0.07 sec
2023-03-29 20:20:27,982 			Loss:    2.138e-04    			Backward time: 	 0.01 sec 
2023-03-29 20:20:28,140 			Learning rate: weights:   1.000e-08    
2023-03-29 20:20:28,140 			Last test performance: 99.51%
2023-03-29 20:20:28,140 ----------------
2023-03-29 20:20:28,224   93  =>  3    		Training 486 pattern with 99.17% 	Forward time: 	 0.07 sec
2023-03-29 20:20:28,224 			Loss:    4.918e-04    			Backward time: 	 0.01 sec 
2023-03-29 20:20:28,372 			Learning rate: weights:   1.000e-08    
2023-03-29 20:20:28,372 			Last test performance: 99.51%
2023-03-29 20:20:28,372 ----------------
2023-03-29 20:20:28,456   93  =>  4    		Training 486 pattern with 99.79% 	Forward time: 	 0.07 sec
2023-03-29 20:20:28,456 			Loss:    2.451e-04    			Backward time: 	 0.01 sec 
2023-03-29 20:20:28,623 			Learning rate: weights:   1.000e-08    
2023-03-29 20:20:28,623 			Last test performance: 99.51%
2023-03-29 20:20:28,623 ----------------
2023-03-29 20:20:28,688   93  =>  5    		Training 486 pattern with 99.58% 	Forward time: 	 0.05 sec
2023-03-29 20:20:28,689 			Loss:    1.450e-03    			Backward time: 	 0.01 sec 
2023-03-29 20:20:28,815 			Learning rate: weights:   1.000e-08    
2023-03-29 20:20:28,815 			Last test performance: 99.51%
2023-03-29 20:20:28,815 ----------------
2023-03-29 20:20:28,897   93  =>  6    		Training 486 pattern with 100.00% 	Forward time: 	 0.07 sec
2023-03-29 20:20:28,897 			Loss:    8.499e-05    			Backward time: 	 0.01 sec 
2023-03-29 20:20:29,256 			Learning rate: weights:   1.000e-08    
2023-03-29 20:20:29,256 			Last test performance: 99.51%
2023-03-29 20:20:29,256 ----------------
2023-03-29 20:20:29,340   93  =>  7    		Training 486 pattern with 99.79% 	Forward time: 	 0.07 sec
2023-03-29 20:20:29,340 			Loss:    6.014e-04    			Backward time: 	 0.01 sec 
2023-03-29 20:20:29,685 			Learning rate: weights:   1.000e-08    
2023-03-29 20:20:29,685 			Last test performance: 99.51%
2023-03-29 20:20:29,685 ----------------
2023-03-29 20:20:29,770   93  =>  8    		Training 486 pattern with 99.38% 	Forward time: 	 0.07 sec
2023-03-29 20:20:29,770 			Loss:    5.873e-04    			Backward time: 	 0.01 sec 
2023-03-29 20:20:29,908 			Learning rate: weights:   1.000e-08    
2023-03-29 20:20:29,908 			Last test performance: 99.51%
2023-03-29 20:20:29,908 ----------------
2023-03-29 20:20:29,993   93  =>  9    		Training 486 pattern with 99.17% 	Forward time: 	 0.07 sec
2023-03-29 20:20:29,993 			Loss:    9.523e-04    			Backward time: 	 0.01 sec 
2023-03-29 20:20:30,126 			Learning rate: weights:   1.000e-08    
2023-03-29 20:20:30,126 			Last test performance: 99.51%
2023-03-29 20:20:30,126 ----------------
2023-03-29 20:20:30,210   93  =>  10   		Training 486 pattern with 99.79% 	Forward time: 	 0.07 sec
2023-03-29 20:20:30,210 			Loss:    3.339e-04    			Backward time: 	 0.01 sec 
2023-03-29 20:20:30,339 			Learning rate: weights:   1.000e-08    
2023-03-29 20:20:30,339 			Last test performance: 99.51%
2023-03-29 20:20:30,339 ----------------
2023-03-29 20:20:30,424   93  =>  11   		Training 486 pattern with 99.79% 	Forward time: 	 0.07 sec
2023-03-29 20:20:30,424 			Loss:    2.415e-04    			Backward time: 	 0.01 sec 
2023-03-29 20:20:30,553 			Learning rate: weights:   1.000e-08    
2023-03-29 20:20:30,553 			Last test performance: 99.51%
2023-03-29 20:20:30,553 ----------------
2023-03-29 20:20:30,637   93  =>  12   		Training 486 pattern with 100.00% 	Forward time: 	 0.07 sec
2023-03-29 20:20:30,637 			Loss:    1.558e-04    			Backward time: 	 0.01 sec 
2023-03-29 20:20:30,752 			Learning rate: weights:   1.000e-08    
2023-03-29 20:20:30,752 			Last test performance: 99.51%
2023-03-29 20:20:30,752 ----------------
2023-03-29 20:20:30,836   93  =>  13   		Training 486 pattern with 100.00% 	Forward time: 	 0.07 sec
2023-03-29 20:20:30,836 			Loss:    2.386e-04    			Backward time: 	 0.01 sec 
2023-03-29 20:20:30,934 			Learning rate: weights:   1.000e-08    
2023-03-29 20:20:30,934 			Last test performance: 99.51%
2023-03-29 20:20:30,934 ----------------
2023-03-29 20:20:31,018   93  =>  14   		Training 486 pattern with 100.00% 	Forward time: 	 0.07 sec
2023-03-29 20:20:31,018 			Loss:    9.872e-05    			Backward time: 	 0.01 sec 
2023-03-29 20:20:31,255 			Learning rate: weights:   1.000e-08    
2023-03-29 20:20:31,255 			Last test performance: 99.51%
2023-03-29 20:20:31,256 ----------------
2023-03-29 20:20:31,340   93  =>  15   		Training 486 pattern with 100.00% 	Forward time: 	 0.07 sec
2023-03-29 20:20:31,340 			Loss:    1.829e-04    			Backward time: 	 0.01 sec 
2023-03-29 20:20:31,429 			Learning rate: weights:   1.000e-08    
2023-03-29 20:20:31,429 			Last test performance: 99.51%
2023-03-29 20:20:31,429 ----------------
2023-03-29 20:20:31,507   93  =>  16   		Training 486 pattern with 99.38% 	Forward time: 	 0.07 sec
2023-03-29 20:20:31,507 			Loss:    3.599e-04    			Backward time: 	 0.01 sec 
2023-03-29 20:20:31,785 			Learning rate: weights:   1.000e-08    
2023-03-29 20:20:31,785 			Last test performance: 99.51%
2023-03-29 20:20:31,785 ----------------
2023-03-29 20:20:31,869   93  =>  17   		Training 486 pattern with 100.00% 	Forward time: 	 0.07 sec
2023-03-29 20:20:31,869 			Loss:    2.163e-04    			Backward time: 	 0.01 sec 
2023-03-29 20:20:31,973 			Learning rate: weights:   1.000e-08    
2023-03-29 20:20:31,973 			Last test performance: 99.51%
2023-03-29 20:20:31,973 ----------------
2023-03-29 20:20:32,058   93  =>  18   		Training 486 pattern with 99.38% 	Forward time: 	 0.07 sec
2023-03-29 20:20:32,058 			Loss:    7.411e-04    			Backward time: 	 0.01 sec 
2023-03-29 20:20:32,232 			Learning rate: weights:   1.000e-08    
2023-03-29 20:20:32,232 			Last test performance: 99.51%
2023-03-29 20:20:32,232 ----------------
2023-03-29 20:20:32,317   93  =>  19   		Training 486 pattern with 100.00% 	Forward time: 	 0.07 sec
2023-03-29 20:20:32,317 			Loss:    1.511e-04    			Backward time: 	 0.01 sec 
2023-03-29 20:20:32,439 			Learning rate: weights:   1.000e-08    
2023-03-29 20:20:32,440 			Last test performance: 99.51%
2023-03-29 20:20:32,440 ----------------
2023-03-29 20:20:32,522   93  =>  20   		Training 486 pattern with 99.79% 	Forward time: 	 0.07 sec
2023-03-29 20:20:32,522 			Loss:    3.681e-04    			Backward time: 	 0.01 sec 
2023-03-29 20:20:32,630 			Learning rate: weights:   1.000e-08    
2023-03-29 20:20:32,630 			Last test performance: 99.51%
2023-03-29 20:20:32,630 ----------------
2023-03-29 20:20:32,714   93  =>  21   		Training 486 pattern with 100.00% 	Forward time: 	 0.07 sec
2023-03-29 20:20:32,714 			Loss:    2.049e-04    			Backward time: 	 0.01 sec 
2023-03-29 20:20:32,822 			Learning rate: weights:   1.000e-08    
2023-03-29 20:20:32,822 			Last test performance: 99.51%
2023-03-29 20:20:32,822 ----------------
2023-03-29 20:20:32,904   93  =>  22   		Training 486 pattern with 100.00% 	Forward time: 	 0.07 sec
2023-03-29 20:20:32,904 			Loss:    3.480e-05    			Backward time: 	 0.01 sec 
2023-03-29 20:20:32,998 			Learning rate: weights:   1.000e-08    
2023-03-29 20:20:32,998 			Last test performance: 99.51%
2023-03-29 20:20:32,998 ----------------
2023-03-29 20:20:33,083   93  =>  23   		Training 486 pattern with 100.00% 	Forward time: 	 0.07 sec
2023-03-29 20:20:33,083 			Loss:    1.090e-04    			Backward time: 	 0.01 sec 
2023-03-29 20:20:33,253 			Learning rate: weights:   1.000e-08    
2023-03-29 20:20:33,253 			Last test performance: 99.51%
2023-03-29 20:20:33,253 ----------------
2023-03-29 20:20:33,339   93  =>  24   		Training 486 pattern with 100.00% 	Forward time: 	 0.07 sec
2023-03-29 20:20:33,339 			Loss:    1.993e-04    			Backward time: 	 0.01 sec 
2023-03-29 20:20:33,432 			Learning rate: weights:   1.000e-08    
2023-03-29 20:20:33,432 			Last test performance: 99.51%
2023-03-29 20:20:33,432 ----------------
2023-03-29 20:20:33,516   93  =>  25   		Training 486 pattern with 99.79% 	Forward time: 	 0.07 sec
2023-03-29 20:20:33,516 			Loss:    2.771e-04    			Backward time: 	 0.01 sec 
2023-03-29 20:20:33,619 			Learning rate: weights:   1.000e-08    
2023-03-29 20:20:33,619 			Last test performance: 99.51%
2023-03-29 20:20:33,619 ----------------
2023-03-29 20:20:33,704   93  =>  26   		Training 486 pattern with 99.79% 	Forward time: 	 0.07 sec
2023-03-29 20:20:33,704 			Loss:    2.849e-04    			Backward time: 	 0.01 sec 
2023-03-29 20:20:33,855 			Learning rate: weights:   1.000e-08    
2023-03-29 20:20:33,855 			Last test performance: 99.51%
2023-03-29 20:20:33,855 ----------------
2023-03-29 20:20:33,940   93  =>  27   		Training 486 pattern with 99.38% 	Forward time: 	 0.07 sec
2023-03-29 20:20:33,940 			Loss:    4.888e-04    			Backward time: 	 0.01 sec 
2023-03-29 20:20:34,068 			Learning rate: weights:   1.000e-08    
2023-03-29 20:20:34,068 			Last test performance: 99.51%
2023-03-29 20:20:34,068 ----------------
2023-03-29 20:20:34,152   93  =>  28   		Training 486 pattern with 100.00% 	Forward time: 	 0.07 sec
2023-03-29 20:20:34,152 			Loss:    1.289e-04    			Backward time: 	 0.01 sec 
2023-03-29 20:20:34,280 			Learning rate: weights:   1.000e-08    
2023-03-29 20:20:34,280 			Last test performance: 99.51%
2023-03-29 20:20:34,280 ----------------
2023-03-29 20:20:34,364   93  =>  29   		Training 486 pattern with 100.00% 	Forward time: 	 0.07 sec
2023-03-29 20:20:34,364 			Loss:    1.485e-04    			Backward time: 	 0.01 sec 
2023-03-29 20:20:34,474 			Learning rate: weights:   1.000e-08    
2023-03-29 20:20:34,474 			Last test performance: 99.51%
2023-03-29 20:20:34,475 ----------------
2023-03-29 20:20:34,557   93  =>  30   		Training 486 pattern with 99.79% 	Forward time: 	 0.07 sec
2023-03-29 20:20:34,557 			Loss:    2.577e-04    			Backward time: 	 0.01 sec 
2023-03-29 20:20:35,062 			Learning rate: weights:   1.000e-08    
2023-03-29 20:20:35,062 			Last test performance: 99.51%
2023-03-29 20:20:35,062 ----------------
2023-03-29 20:20:35,148   93  =>  31   		Training 486 pattern with 99.58% 	Forward time: 	 0.07 sec
2023-03-29 20:20:35,148 			Loss:    3.305e-04    			Backward time: 	 0.01 sec 
2023-03-29 20:20:35,431 			Learning rate: weights:   1.000e-08    
2023-03-29 20:20:35,432 			Last test performance: 99.51%
2023-03-29 20:20:35,432 ----------------
2023-03-29 20:20:35,516   93  =>  32   		Training 486 pattern with 100.00% 	Forward time: 	 0.07 sec
2023-03-29 20:20:35,516 			Loss:    1.995e-04    			Backward time: 	 0.01 sec 
2023-03-29 20:20:35,654 			Learning rate: weights:   1.000e-08    
2023-03-29 20:20:35,654 			Last test performance: 99.51%
2023-03-29 20:20:35,654 ----------------
2023-03-29 20:20:35,738   93  =>  33   		Training 486 pattern with 99.79% 	Forward time: 	 0.07 sec
2023-03-29 20:20:35,739 			Loss:    1.963e-04    			Backward time: 	 0.01 sec 
2023-03-29 20:20:35,902 			Learning rate: weights:   1.000e-08    
2023-03-29 20:20:35,902 			Last test performance: 99.51%
2023-03-29 20:20:35,903 ----------------
2023-03-29 20:20:35,987   93  =>  34   		Training 486 pattern with 99.79% 	Forward time: 	 0.07 sec
2023-03-29 20:20:35,987 			Loss:    3.115e-04    			Backward time: 	 0.01 sec 
2023-03-29 20:20:36,103 			Learning rate: weights:   1.000e-08    
2023-03-29 20:20:36,103 			Last test performance: 99.51%
2023-03-29 20:20:36,103 ----------------
2023-03-29 20:20:36,188   93  =>  35   		Training 486 pattern with 99.79% 	Forward time: 	 0.07 sec
2023-03-29 20:20:36,188 			Loss:    2.735e-04    			Backward time: 	 0.01 sec 
2023-03-29 20:20:36,365 			Learning rate: weights:   1.000e-08    
2023-03-29 20:20:36,365 			Last test performance: 99.51%
2023-03-29 20:20:36,365 ----------------
2023-03-29 20:20:36,449   93  =>  36   		Training 486 pattern with 99.38% 	Forward time: 	 0.07 sec
2023-03-29 20:20:36,449 			Loss:    4.890e-04    			Backward time: 	 0.01 sec 
2023-03-29 20:20:36,653 			Learning rate: weights:   1.000e-08    
2023-03-29 20:20:36,653 			Last test performance: 99.51%
2023-03-29 20:20:36,654 ----------------
2023-03-29 20:20:36,738   93  =>  37   		Training 486 pattern with 99.17% 	Forward time: 	 0.07 sec
2023-03-29 20:20:36,738 			Loss:    1.171e-03    			Backward time: 	 0.01 sec 
2023-03-29 20:20:36,844 			Learning rate: weights:   1.000e-08    
2023-03-29 20:20:36,844 			Last test performance: 99.51%
2023-03-29 20:20:36,844 ----------------
2023-03-29 20:20:36,927   93  =>  38   		Training 486 pattern with 99.58% 	Forward time: 	 0.07 sec
2023-03-29 20:20:36,927 			Loss:    3.086e-04    			Backward time: 	 0.01 sec 
2023-03-29 20:20:37,096 			Learning rate: weights:   1.000e-08    
2023-03-29 20:20:37,096 			Last test performance: 99.51%
2023-03-29 20:20:37,097 ----------------
2023-03-29 20:20:37,181   93  =>  39   		Training 486 pattern with 99.79% 	Forward time: 	 0.07 sec
2023-03-29 20:20:37,181 			Loss:    2.210e-04    			Backward time: 	 0.01 sec 
2023-03-29 20:20:37,276 			Learning rate: weights:   1.000e-08    
2023-03-29 20:20:37,277 			Last test performance: 99.51%
2023-03-29 20:20:37,277 ----------------
2023-03-29 20:20:37,360   93  =>  40   		Training 486 pattern with 100.00% 	Forward time: 	 0.07 sec
2023-03-29 20:20:37,360 			Loss:    1.107e-04    			Backward time: 	 0.01 sec 
2023-03-29 20:20:37,425 			Learning rate: weights:   1.000e-08    
2023-03-29 20:20:37,425 			Last test performance: 99.51%
2023-03-29 20:20:37,425 ----------------
2023-03-29 20:20:37,510   93  =>  41   		Training 486 pattern with 99.79% 	Forward time: 	 0.07 sec
2023-03-29 20:20:37,510 			Loss:    1.852e-04    			Backward time: 	 0.01 sec 
2023-03-29 20:20:37,646 			Learning rate: weights:   1.000e-08    
2023-03-29 20:20:37,646 			Last test performance: 99.51%
2023-03-29 20:20:37,646 ----------------
2023-03-29 20:20:37,729   93  =>  42   		Training 486 pattern with 99.58% 	Forward time: 	 0.07 sec
2023-03-29 20:20:37,729 			Loss:    3.633e-04    			Backward time: 	 0.01 sec 
2023-03-29 20:20:37,933 			Learning rate: weights:   1.000e-08    
2023-03-29 20:20:37,933 			Last test performance: 99.51%
2023-03-29 20:20:37,933 ----------------
2023-03-29 20:20:38,018   93  =>  43   		Training 486 pattern with 99.79% 	Forward time: 	 0.07 sec
2023-03-29 20:20:38,018 			Loss:    2.260e-04    			Backward time: 	 0.01 sec 
2023-03-29 20:20:38,188 			Learning rate: weights:   1.000e-08    
2023-03-29 20:20:38,188 			Last test performance: 99.51%
2023-03-29 20:20:38,188 ----------------
2023-03-29 20:20:38,273   93  =>  44   		Training 486 pattern with 100.00% 	Forward time: 	 0.07 sec
2023-03-29 20:20:38,273 			Loss:    8.189e-05    			Backward time: 	 0.01 sec 
2023-03-29 20:20:38,375 			Learning rate: weights:   1.000e-08    
2023-03-29 20:20:38,375 			Last test performance: 99.51%
2023-03-29 20:20:38,375 ----------------
2023-03-29 20:20:38,457   93  =>  45   		Training 486 pattern with 99.79% 	Forward time: 	 0.07 sec
2023-03-29 20:20:38,457 			Loss:    2.816e-04    			Backward time: 	 0.01 sec 
2023-03-29 20:20:38,566 			Learning rate: weights:   1.000e-08    
2023-03-29 20:20:38,566 			Last test performance: 99.51%
2023-03-29 20:20:38,566 ----------------
2023-03-29 20:20:38,641   93  =>  46   		Training 486 pattern with 99.79% 	Forward time: 	 0.06 sec
2023-03-29 20:20:38,641 			Loss:    3.218e-04    			Backward time: 	 0.01 sec 
2023-03-29 20:20:38,746 			Learning rate: weights:   1.000e-08    
2023-03-29 20:20:38,746 			Last test performance: 99.51%
2023-03-29 20:20:38,746 ----------------
2023-03-29 20:20:38,829   93  =>  47   		Training 486 pattern with 99.79% 	Forward time: 	 0.07 sec
2023-03-29 20:20:38,829 			Loss:    3.742e-04    			Backward time: 	 0.01 sec 
2023-03-29 20:20:38,939 			Learning rate: weights:   1.000e-08    
2023-03-29 20:20:38,939 			Last test performance: 99.51%
2023-03-29 20:20:38,939 ----------------
2023-03-29 20:20:39,022   93  =>  48   		Training 486 pattern with 99.58% 	Forward time: 	 0.07 sec
2023-03-29 20:20:39,022 			Loss:    4.454e-04    			Backward time: 	 0.01 sec 
2023-03-29 20:20:39,109 			Learning rate: weights:   1.000e-08    
2023-03-29 20:20:39,109 			Last test performance: 99.51%
2023-03-29 20:20:39,109 ----------------
2023-03-29 20:20:39,193   93  =>  49   		Training 486 pattern with 99.38% 	Forward time: 	 0.07 sec
2023-03-29 20:20:39,193 			Loss:    5.869e-04    			Backward time: 	 0.01 sec 
2023-03-29 20:20:39,307 			Learning rate: weights:   1.000e-08    
2023-03-29 20:20:39,307 			Last test performance: 99.51%
2023-03-29 20:20:39,307 ----------------
2023-03-29 20:20:39,392   93  =>  50   		Training 486 pattern with 100.00% 	Forward time: 	 0.07 sec
2023-03-29 20:20:39,392 			Loss:    1.692e-04    			Backward time: 	 0.01 sec 
2023-03-29 20:20:39,489 			Learning rate: weights:   1.000e-08    
2023-03-29 20:20:39,489 			Last test performance: 99.51%
2023-03-29 20:20:39,490 ----------------
2023-03-29 20:20:39,572   93  =>  51   		Training 486 pattern with 100.00% 	Forward time: 	 0.07 sec
2023-03-29 20:20:39,572 			Loss:    2.015e-04    			Backward time: 	 0.01 sec 
2023-03-29 20:20:39,664 			Learning rate: weights:   1.000e-08    
2023-03-29 20:20:39,664 			Last test performance: 99.51%
2023-03-29 20:20:39,664 ----------------
2023-03-29 20:20:39,749   93  =>  52   		Training 486 pattern with 99.79% 	Forward time: 	 0.07 sec
2023-03-29 20:20:39,749 			Loss:    1.059e-03    			Backward time: 	 0.01 sec 
2023-03-29 20:20:39,850 			Learning rate: weights:   1.000e-08    
2023-03-29 20:20:39,850 			Last test performance: 99.51%
2023-03-29 20:20:39,850 ----------------
2023-03-29 20:20:39,932   93  =>  53   		Training 486 pattern with 100.00% 	Forward time: 	 0.07 sec
2023-03-29 20:20:39,932 			Loss:    1.958e-04    			Backward time: 	 0.01 sec 
2023-03-29 20:20:40,010 			Learning rate: weights:   1.000e-08    
2023-03-29 20:20:40,010 			Last test performance: 99.51%
2023-03-29 20:20:40,010 ----------------
2023-03-29 20:20:40,093   93  =>  54   		Training 486 pattern with 100.00% 	Forward time: 	 0.07 sec
2023-03-29 20:20:40,093 			Loss:    9.145e-05    			Backward time: 	 0.01 sec 
2023-03-29 20:20:40,212 			Learning rate: weights:   1.000e-08    
2023-03-29 20:20:40,212 			Last test performance: 99.51%
2023-03-29 20:20:40,212 ----------------
2023-03-29 20:20:40,298   93  =>  55   		Training 486 pattern with 100.00% 	Forward time: 	 0.07 sec
2023-03-29 20:20:40,298 			Loss:    1.834e-04    			Backward time: 	 0.01 sec 
2023-03-29 20:20:40,347 			Learning rate: weights:   1.000e-08    
2023-03-29 20:20:40,347 			Last test performance: 99.51%
2023-03-29 20:20:40,347 ----------------
2023-03-29 20:20:40,430   93  =>  56   		Training 486 pattern with 100.00% 	Forward time: 	 0.07 sec
2023-03-29 20:20:40,430 			Loss:    1.252e-04    			Backward time: 	 0.01 sec 
2023-03-29 20:20:40,537 			Learning rate: weights:   1.000e-08    
2023-03-29 20:20:40,537 			Last test performance: 99.51%
2023-03-29 20:20:40,537 ----------------
2023-03-29 20:20:40,620   93  =>  57   		Training 486 pattern with 99.38% 	Forward time: 	 0.07 sec
2023-03-29 20:20:40,620 			Loss:    7.584e-04    			Backward time: 	 0.01 sec 
2023-03-29 20:20:40,751 			Learning rate: weights:   1.000e-08    
2023-03-29 20:20:40,751 			Last test performance: 99.51%
2023-03-29 20:20:40,751 ----------------
2023-03-29 20:20:40,836   93  =>  58   		Training 486 pattern with 99.79% 	Forward time: 	 0.07 sec
2023-03-29 20:20:40,836 			Loss:    3.908e-04    			Backward time: 	 0.01 sec 
2023-03-29 20:20:40,945 			Learning rate: weights:   1.000e-08    
2023-03-29 20:20:40,945 			Last test performance: 99.51%
2023-03-29 20:20:40,945 ----------------
2023-03-29 20:20:41,028   93  =>  59   		Training 486 pattern with 98.96% 	Forward time: 	 0.07 sec
2023-03-29 20:20:41,028 			Loss:    5.712e-04    			Backward time: 	 0.01 sec 
2023-03-29 20:20:41,099 			Learning rate: weights:   1.000e-08    
2023-03-29 20:20:41,099 			Last test performance: 99.51%
2023-03-29 20:20:41,099 ----------------
2023-03-29 20:20:41,182   93  =>  60   		Training 486 pattern with 100.00% 	Forward time: 	 0.07 sec
2023-03-29 20:20:41,183 			Loss:    1.219e-04    			Backward time: 	 0.01 sec 
2023-03-29 20:20:41,283 			Learning rate: weights:   1.000e-08    
2023-03-29 20:20:41,283 			Last test performance: 99.51%
2023-03-29 20:20:41,283 ----------------
2023-03-29 20:20:41,366   93  =>  61   		Training 486 pattern with 100.00% 	Forward time: 	 0.07 sec
2023-03-29 20:20:41,366 			Loss:    6.554e-05    			Backward time: 	 0.01 sec 
2023-03-29 20:20:41,428 			Learning rate: weights:   1.000e-08    
2023-03-29 20:20:41,429 			Last test performance: 99.51%
2023-03-29 20:20:41,429 ----------------
2023-03-29 20:20:41,513   93  =>  62   		Training 486 pattern with 99.79% 	Forward time: 	 0.07 sec
2023-03-29 20:20:41,513 			Loss:    2.694e-04    			Backward time: 	 0.01 sec 
2023-03-29 20:20:41,618 			Learning rate: weights:   1.000e-08    
2023-03-29 20:20:41,618 			Last test performance: 99.51%
2023-03-29 20:20:41,618 ----------------
2023-03-29 20:20:41,701   93  =>  63   		Training 486 pattern with 99.58% 	Forward time: 	 0.07 sec
2023-03-29 20:20:41,701 			Loss:    2.627e-04    			Backward time: 	 0.01 sec 
2023-03-29 20:20:41,759 			Learning rate: weights:   1.000e-08    
2023-03-29 20:20:41,760 			Last test performance: 99.51%
2023-03-29 20:20:41,760 ----------------
2023-03-29 20:20:41,844   93  =>  64   		Training 486 pattern with 99.79% 	Forward time: 	 0.07 sec
2023-03-29 20:20:41,844 			Loss:    1.248e-03    			Backward time: 	 0.01 sec 
2023-03-29 20:20:41,954 			Learning rate: weights:   1.000e-08    
2023-03-29 20:20:41,954 			Last test performance: 99.51%
2023-03-29 20:20:41,954 ----------------
2023-03-29 20:20:42,037   93  =>  65   		Training 486 pattern with 100.00% 	Forward time: 	 0.07 sec
2023-03-29 20:20:42,037 			Loss:    1.168e-04    			Backward time: 	 0.01 sec 
2023-03-29 20:20:42,094 			Learning rate: weights:   1.000e-08    
2023-03-29 20:20:42,094 			Last test performance: 99.51%
2023-03-29 20:20:42,094 ----------------
2023-03-29 20:20:42,177   93  =>  66   		Training 486 pattern with 100.00% 	Forward time: 	 0.07 sec
2023-03-29 20:20:42,177 			Loss:    1.468e-04    			Backward time: 	 0.01 sec 
2023-03-29 20:20:42,248 			Learning rate: weights:   1.000e-08    
2023-03-29 20:20:42,248 			Last test performance: 99.51%
2023-03-29 20:20:42,248 ----------------
2023-03-29 20:20:42,332   93  =>  67   		Training 486 pattern with 99.38% 	Forward time: 	 0.07 sec
2023-03-29 20:20:42,332 			Loss:    6.031e-04    			Backward time: 	 0.01 sec 
2023-03-29 20:20:42,462 			Learning rate: weights:   1.000e-08    
2023-03-29 20:20:42,462 			Last test performance: 99.51%
2023-03-29 20:20:42,462 ----------------
2023-03-29 20:20:42,544   93  =>  68   		Training 486 pattern with 99.79% 	Forward time: 	 0.07 sec
2023-03-29 20:20:42,544 			Loss:    1.823e-04    			Backward time: 	 0.01 sec 
2023-03-29 20:20:42,670 			Learning rate: weights:   1.000e-08    
2023-03-29 20:20:42,670 			Last test performance: 99.51%
2023-03-29 20:20:42,670 ----------------
2023-03-29 20:20:42,755   93  =>  69   		Training 486 pattern with 99.79% 	Forward time: 	 0.07 sec
2023-03-29 20:20:42,755 			Loss:    1.553e-04    			Backward time: 	 0.01 sec 
2023-03-29 20:20:42,807 			Learning rate: weights:   1.000e-08    
2023-03-29 20:20:42,807 			Last test performance: 99.51%
2023-03-29 20:20:42,807 ----------------
2023-03-29 20:20:42,890   93  =>  70   		Training 486 pattern with 99.79% 	Forward time: 	 0.07 sec
2023-03-29 20:20:42,890 			Loss:    1.572e-04    			Backward time: 	 0.01 sec 
2023-03-29 20:20:43,028 			Learning rate: weights:   1.000e-08    
2023-03-29 20:20:43,028 			Last test performance: 99.51%
2023-03-29 20:20:43,029 ----------------
2023-03-29 20:20:43,114   93  =>  71   		Training 486 pattern with 99.79% 	Forward time: 	 0.07 sec
2023-03-29 20:20:43,114 			Loss:    2.222e-04    			Backward time: 	 0.01 sec 
2023-03-29 20:20:43,263 			Learning rate: weights:   1.000e-08    
2023-03-29 20:20:43,263 			Last test performance: 99.51%
2023-03-29 20:20:43,263 ----------------
2023-03-29 20:20:43,348   93  =>  72   		Training 486 pattern with 100.00% 	Forward time: 	 0.07 sec
2023-03-29 20:20:43,348 			Loss:    9.461e-05    			Backward time: 	 0.01 sec 
2023-03-29 20:20:43,432 			Learning rate: weights:   1.000e-08    
2023-03-29 20:20:43,432 			Last test performance: 99.51%
2023-03-29 20:20:43,432 ----------------
2023-03-29 20:20:43,518   93  =>  73   		Training 486 pattern with 99.38% 	Forward time: 	 0.07 sec
2023-03-29 20:20:43,518 			Loss:    7.285e-04    			Backward time: 	 0.01 sec 
2023-03-29 20:20:43,631 			Learning rate: weights:   1.000e-08    
2023-03-29 20:20:43,631 			Last test performance: 99.51%
2023-03-29 20:20:43,631 ----------------
2023-03-29 20:20:43,714   93  =>  74   		Training 486 pattern with 100.00% 	Forward time: 	 0.07 sec
2023-03-29 20:20:43,714 			Loss:    2.019e-04    			Backward time: 	 0.01 sec 
2023-03-29 20:20:43,829 			Learning rate: weights:   1.000e-08    
2023-03-29 20:20:43,829 			Last test performance: 99.51%
2023-03-29 20:20:43,829 ----------------
2023-03-29 20:20:43,913   93  =>  75   		Training 486 pattern with 99.79% 	Forward time: 	 0.07 sec
2023-03-29 20:20:43,914 			Loss:    2.780e-04    			Backward time: 	 0.01 sec 
2023-03-29 20:20:44,009 			Learning rate: weights:   1.000e-08    
2023-03-29 20:20:44,009 			Last test performance: 99.51%
2023-03-29 20:20:44,009 ----------------
2023-03-29 20:20:44,094   93  =>  76   		Training 486 pattern with 100.00% 	Forward time: 	 0.07 sec
2023-03-29 20:20:44,094 			Loss:    1.647e-04    			Backward time: 	 0.01 sec 
2023-03-29 20:20:44,189 			Learning rate: weights:   1.000e-08    
2023-03-29 20:20:44,190 			Last test performance: 99.51%
2023-03-29 20:20:44,190 ----------------
2023-03-29 20:20:44,271   93  =>  77   		Training 486 pattern with 99.79% 	Forward time: 	 0.07 sec
2023-03-29 20:20:44,272 			Loss:    2.686e-04    			Backward time: 	 0.01 sec 
2023-03-29 20:20:44,373 			Learning rate: weights:   1.000e-08    
2023-03-29 20:20:44,373 			Last test performance: 99.51%
2023-03-29 20:20:44,373 ----------------
2023-03-29 20:20:44,457   93  =>  78   		Training 486 pattern with 99.79% 	Forward time: 	 0.07 sec
2023-03-29 20:20:44,457 			Loss:    2.261e-04    			Backward time: 	 0.01 sec 
2023-03-29 20:20:44,506 			Learning rate: weights:   1.000e-08    
2023-03-29 20:20:44,506 			Last test performance: 99.51%
2023-03-29 20:20:44,506 ----------------
2023-03-29 20:20:44,589   93  =>  79   		Training 486 pattern with 99.79% 	Forward time: 	 0.07 sec
2023-03-29 20:20:44,589 			Loss:    1.910e-04    			Backward time: 	 0.01 sec 
2023-03-29 20:20:44,720 			Learning rate: weights:   1.000e-08    
2023-03-29 20:20:44,720 			Last test performance: 99.51%
2023-03-29 20:20:44,720 ----------------
2023-03-29 20:20:44,805   93  =>  80   		Training 486 pattern with 99.79% 	Forward time: 	 0.07 sec
2023-03-29 20:20:44,805 			Loss:    1.259e-04    			Backward time: 	 0.01 sec 
2023-03-29 20:20:44,867 			Learning rate: weights:   1.000e-08    
2023-03-29 20:20:44,867 			Last test performance: 99.51%
2023-03-29 20:20:44,867 ----------------
2023-03-29 20:20:44,953   93  =>  81   		Training 486 pattern with 100.00% 	Forward time: 	 0.07 sec
2023-03-29 20:20:44,953 			Loss:    1.168e-04    			Backward time: 	 0.01 sec 
2023-03-29 20:20:45,024 			Learning rate: weights:   1.000e-08    
2023-03-29 20:20:45,024 			Last test performance: 99.51%
2023-03-29 20:20:45,024 ----------------
2023-03-29 20:20:45,108   93  =>  82   		Training 486 pattern with 99.79% 	Forward time: 	 0.07 sec
2023-03-29 20:20:45,108 			Loss:    2.997e-04    			Backward time: 	 0.01 sec 
2023-03-29 20:20:45,159 			Learning rate: weights:   1.000e-08    
2023-03-29 20:20:45,159 			Last test performance: 99.51%
2023-03-29 20:20:45,159 ----------------
2023-03-29 20:20:45,243   93  =>  83   		Training 486 pattern with 99.38% 	Forward time: 	 0.07 sec
2023-03-29 20:20:45,243 			Loss:    5.187e-04    			Backward time: 	 0.01 sec 
2023-03-29 20:20:45,344 			Learning rate: weights:   1.000e-08    
2023-03-29 20:20:45,344 			Last test performance: 99.51%
2023-03-29 20:20:45,344 ----------------
2023-03-29 20:20:45,427   93  =>  84   		Training 486 pattern with 99.79% 	Forward time: 	 0.07 sec
2023-03-29 20:20:45,427 			Loss:    2.729e-04    			Backward time: 	 0.01 sec 
2023-03-29 20:20:45,527 			Learning rate: weights:   1.000e-08    
2023-03-29 20:20:45,527 			Last test performance: 99.51%
2023-03-29 20:20:45,527 ----------------
2023-03-29 20:20:45,611   93  =>  85   		Training 486 pattern with 99.79% 	Forward time: 	 0.07 sec
2023-03-29 20:20:45,611 			Loss:    3.187e-04    			Backward time: 	 0.01 sec 
2023-03-29 20:20:45,724 			Learning rate: weights:   1.000e-08    
2023-03-29 20:20:45,724 			Last test performance: 99.51%
2023-03-29 20:20:45,724 ----------------
2023-03-29 20:20:45,806   93  =>  86   		Training 486 pattern with 99.58% 	Forward time: 	 0.07 sec
2023-03-29 20:20:45,806 			Loss:    3.815e-04    			Backward time: 	 0.01 sec 
2023-03-29 20:20:45,862 			Learning rate: weights:   1.000e-08    
2023-03-29 20:20:45,862 			Last test performance: 99.51%
2023-03-29 20:20:45,863 ----------------
2023-03-29 20:20:45,950   93  =>  87   		Training 486 pattern with 100.00% 	Forward time: 	 0.07 sec
2023-03-29 20:20:45,950 			Loss:    2.956e-05    			Backward time: 	 0.01 sec 
2023-03-29 20:20:46,001 			Learning rate: weights:   1.000e-08    
2023-03-29 20:20:46,001 			Last test performance: 99.51%
2023-03-29 20:20:46,001 ----------------
2023-03-29 20:20:46,089   93  =>  88   		Training 486 pattern with 100.00% 	Forward time: 	 0.07 sec
2023-03-29 20:20:46,089 			Loss:    5.688e-05    			Backward time: 	 0.01 sec 
2023-03-29 20:20:46,148 			Learning rate: weights:   1.000e-08    
2023-03-29 20:20:46,148 			Last test performance: 99.51%
2023-03-29 20:20:46,148 ----------------
2023-03-29 20:20:46,231   93  =>  89   		Training 486 pattern with 100.00% 	Forward time: 	 0.07 sec
2023-03-29 20:20:46,232 			Loss:    2.141e-04    			Backward time: 	 0.01 sec 
2023-03-29 20:20:46,337 			Learning rate: weights:   1.000e-08    
2023-03-29 20:20:46,337 			Last test performance: 99.51%
2023-03-29 20:20:46,337 ----------------
2023-03-29 20:20:46,420   93  =>  90   		Training 486 pattern with 100.00% 	Forward time: 	 0.07 sec
2023-03-29 20:20:46,420 			Loss:    9.005e-05    			Backward time: 	 0.01 sec 
2023-03-29 20:20:46,465 			Learning rate: weights:   1.000e-08    
2023-03-29 20:20:46,465 			Last test performance: 99.51%
2023-03-29 20:20:46,465 ----------------
2023-03-29 20:20:46,552   93  =>  91   		Training 486 pattern with 100.00% 	Forward time: 	 0.07 sec
2023-03-29 20:20:46,552 			Loss:    1.170e-04    			Backward time: 	 0.01 sec 
2023-03-29 20:20:46,620 			Learning rate: weights:   1.000e-08    
2023-03-29 20:20:46,620 			Last test performance: 99.51%
2023-03-29 20:20:46,620 ----------------
2023-03-29 20:20:46,704   93  =>  92   		Training 486 pattern with 99.79% 	Forward time: 	 0.07 sec
2023-03-29 20:20:46,704 			Loss:    3.116e-04    			Backward time: 	 0.01 sec 
2023-03-29 20:20:46,776 			Learning rate: weights:   1.000e-08    
2023-03-29 20:20:46,776 			Last test performance: 99.51%
2023-03-29 20:20:46,776 ----------------
2023-03-29 20:20:46,859   93  =>  93   		Training 486 pattern with 99.79% 	Forward time: 	 0.07 sec
2023-03-29 20:20:46,859 			Loss:    2.279e-04    			Backward time: 	 0.01 sec 
2023-03-29 20:20:46,905 			Learning rate: weights:   1.000e-08    
2023-03-29 20:20:46,905 			Last test performance: 99.51%
2023-03-29 20:20:46,905 ----------------
2023-03-29 20:20:46,989   93  =>  94   		Training 486 pattern with 99.58% 	Forward time: 	 0.07 sec
2023-03-29 20:20:46,989 			Loss:    5.026e-04    			Backward time: 	 0.01 sec 
2023-03-29 20:20:47,039 			Learning rate: weights:   1.000e-08    
2023-03-29 20:20:47,039 			Last test performance: 99.51%
2023-03-29 20:20:47,039 ----------------
2023-03-29 20:20:47,123   93  =>  95   		Training 486 pattern with 99.79% 	Forward time: 	 0.07 sec
2023-03-29 20:20:47,123 			Loss:    1.581e-04    			Backward time: 	 0.01 sec 
2023-03-29 20:20:47,194 			Learning rate: weights:   1.000e-08    
2023-03-29 20:20:47,195 			Last test performance: 99.51%
2023-03-29 20:20:47,195 ----------------
2023-03-29 20:20:47,279   93  =>  96   		Training 486 pattern with 99.79% 	Forward time: 	 0.07 sec
2023-03-29 20:20:47,279 			Loss:    4.051e-04    			Backward time: 	 0.01 sec 
2023-03-29 20:20:47,358 			Learning rate: weights:   1.000e-08    
2023-03-29 20:20:47,358 			Last test performance: 99.51%
2023-03-29 20:20:47,358 ----------------
2023-03-29 20:20:47,443   93  =>  97   		Training 486 pattern with 99.58% 	Forward time: 	 0.07 sec
2023-03-29 20:20:47,443 			Loss:    5.073e-04    			Backward time: 	 0.01 sec 
2023-03-29 20:20:47,533 			Learning rate: weights:   1.000e-08    
2023-03-29 20:20:47,533 			Last test performance: 99.51%
2023-03-29 20:20:47,533 ----------------
2023-03-29 20:20:47,616   93  =>  98   		Training 486 pattern with 99.79% 	Forward time: 	 0.07 sec
2023-03-29 20:20:47,616 			Loss:    1.648e-04    			Backward time: 	 0.01 sec 
2023-03-29 20:20:47,728 			Learning rate: weights:   1.000e-08    
2023-03-29 20:20:47,728 			Last test performance: 99.51%
2023-03-29 20:20:47,728 ----------------
2023-03-29 20:20:47,811   93  =>  99   		Training 486 pattern with 99.58% 	Forward time: 	 0.07 sec
2023-03-29 20:20:47,811 			Loss:    4.909e-04    			Backward time: 	 0.01 sec 
2023-03-29 20:20:47,899 			Learning rate: weights:   1.000e-08    
2023-03-29 20:20:47,899 			Last test performance: 99.51%
2023-03-29 20:20:47,899 ----------------
2023-03-29 20:20:47,983   93  => 100   		Training 486 pattern with 100.00% 	Forward time: 	 0.07 sec
2023-03-29 20:20:47,983 			Loss:    5.719e-05    			Backward time: 	 0.01 sec 
2023-03-29 20:20:48,026 			Learning rate: weights:   1.000e-08    
2023-03-29 20:20:48,026 			Last test performance: 99.51%
2023-03-29 20:20:48,026 ----------------
2023-03-29 20:20:48,112   93  => 101   		Training 486 pattern with 100.00% 	Forward time: 	 0.07 sec
2023-03-29 20:20:48,112 			Loss:    7.815e-05    			Backward time: 	 0.01 sec 
2023-03-29 20:20:48,218 			Learning rate: weights:   1.000e-08    
2023-03-29 20:20:48,218 			Last test performance: 99.51%
2023-03-29 20:20:48,218 ----------------
2023-03-29 20:20:48,301   93  => 102   		Training 486 pattern with 100.00% 	Forward time: 	 0.07 sec
2023-03-29 20:20:48,301 			Loss:    1.465e-04    			Backward time: 	 0.01 sec 
2023-03-29 20:20:48,375 			Learning rate: weights:   1.000e-08    
2023-03-29 20:20:48,375 			Last test performance: 99.51%
2023-03-29 20:20:48,375 ----------------
2023-03-29 20:20:48,458   93  => 103   		Training 486 pattern with 100.00% 	Forward time: 	 0.07 sec
2023-03-29 20:20:48,458 			Loss:    1.614e-04    			Backward time: 	 0.01 sec 
2023-03-29 20:20:48,507 			Learning rate: weights:   1.000e-08    
2023-03-29 20:20:48,508 			Last test performance: 99.51%
2023-03-29 20:20:48,508 ----------------
2023-03-29 20:20:48,591   93  => 104   		Training 486 pattern with 99.79% 	Forward time: 	 0.07 sec
2023-03-29 20:20:48,591 			Loss:    1.826e-04    			Backward time: 	 0.01 sec 
2023-03-29 20:20:48,656 			Learning rate: weights:   1.000e-08    
2023-03-29 20:20:48,656 			Last test performance: 99.51%
2023-03-29 20:20:48,656 ----------------
2023-03-29 20:20:48,739   93  => 105   		Training 486 pattern with 99.79% 	Forward time: 	 0.07 sec
2023-03-29 20:20:48,740 			Loss:    1.389e-04    			Backward time: 	 0.01 sec 
2023-03-29 20:20:48,788 			Learning rate: weights:   1.000e-08    
2023-03-29 20:20:48,788 			Last test performance: 99.51%
2023-03-29 20:20:48,788 ----------------
2023-03-29 20:20:48,875   93  => 106   		Training 486 pattern with 99.58% 	Forward time: 	 0.07 sec
2023-03-29 20:20:48,875 			Loss:    5.092e-04    			Backward time: 	 0.01 sec 
2023-03-29 20:20:48,943 			Learning rate: weights:   1.000e-08    
2023-03-29 20:20:48,944 			Last test performance: 99.51%
2023-03-29 20:20:48,944 ----------------
2023-03-29 20:20:49,027   93  => 107   		Training 486 pattern with 99.58% 	Forward time: 	 0.07 sec
2023-03-29 20:20:49,027 			Loss:    5.116e-04    			Backward time: 	 0.01 sec 
2023-03-29 20:20:49,077 			Learning rate: weights:   1.000e-08    
2023-03-29 20:20:49,077 			Last test performance: 99.51%
2023-03-29 20:20:49,077 ----------------
2023-03-29 20:20:49,161   93  => 108   		Training 486 pattern with 99.79% 	Forward time: 	 0.07 sec
2023-03-29 20:20:49,161 			Loss:    1.805e-04    			Backward time: 	 0.01 sec 
2023-03-29 20:20:49,264 			Learning rate: weights:   1.000e-08    
2023-03-29 20:20:49,264 			Last test performance: 99.51%
2023-03-29 20:20:49,264 ----------------
2023-03-29 20:20:49,348   93  => 109   		Training 486 pattern with 99.79% 	Forward time: 	 0.07 sec
2023-03-29 20:20:49,348 			Loss:    3.183e-04    			Backward time: 	 0.01 sec 
2023-03-29 20:20:49,395 			Learning rate: weights:   1.000e-08    
2023-03-29 20:20:49,395 			Last test performance: 99.51%
2023-03-29 20:20:49,395 ----------------
2023-03-29 20:20:49,479   93  => 110   		Training 486 pattern with 99.38% 	Forward time: 	 0.07 sec
2023-03-29 20:20:49,479 			Loss:    5.185e-04    			Backward time: 	 0.01 sec 
2023-03-29 20:20:49,531 			Learning rate: weights:   1.000e-08    
2023-03-29 20:20:49,531 			Last test performance: 99.51%
2023-03-29 20:20:49,531 ----------------
2023-03-29 20:20:49,615   93  => 111   		Training 486 pattern with 100.00% 	Forward time: 	 0.07 sec
2023-03-29 20:20:49,615 			Loss:    9.839e-05    			Backward time: 	 0.01 sec 
2023-03-29 20:20:49,683 			Learning rate: weights:   1.000e-08    
2023-03-29 20:20:49,683 			Last test performance: 99.51%
2023-03-29 20:20:49,683 ----------------
2023-03-29 20:20:49,769   93  => 112   		Training 486 pattern with 99.79% 	Forward time: 	 0.07 sec
2023-03-29 20:20:49,769 			Loss:    2.659e-04    			Backward time: 	 0.01 sec 
2023-03-29 20:20:49,861 			Learning rate: weights:   1.000e-08    
2023-03-29 20:20:49,861 			Last test performance: 99.51%
2023-03-29 20:20:49,861 ----------------
2023-03-29 20:20:49,944   93  => 113   		Training 486 pattern with 100.00% 	Forward time: 	 0.07 sec
2023-03-29 20:20:49,944 			Loss:    7.873e-05    			Backward time: 	 0.01 sec 
2023-03-29 20:20:50,026 			Learning rate: weights:   1.000e-08    
2023-03-29 20:20:50,026 			Last test performance: 99.51%
2023-03-29 20:20:50,026 ----------------
2023-03-29 20:20:50,110   93  => 114   		Training 486 pattern with 99.79% 	Forward time: 	 0.07 sec
2023-03-29 20:20:50,110 			Loss:    3.196e-04    			Backward time: 	 0.01 sec 
2023-03-29 20:20:50,220 			Learning rate: weights:   1.000e-08    
2023-03-29 20:20:50,221 			Last test performance: 99.51%
2023-03-29 20:20:50,221 ----------------
2023-03-29 20:20:50,303   93  => 115   		Training 486 pattern with 99.58% 	Forward time: 	 0.07 sec
2023-03-29 20:20:50,303 			Loss:    3.743e-04    			Backward time: 	 0.01 sec 
2023-03-29 20:20:50,403 			Learning rate: weights:   1.000e-08    
2023-03-29 20:20:50,403 			Last test performance: 99.51%
2023-03-29 20:20:50,403 ----------------
2023-03-29 20:20:50,485   93  => 116   		Training 486 pattern with 100.00% 	Forward time: 	 0.07 sec
2023-03-29 20:20:50,485 			Loss:    1.488e-04    			Backward time: 	 0.01 sec 
2023-03-29 20:20:50,626 			Learning rate: weights:   1.000e-08    
2023-03-29 20:20:50,626 			Last test performance: 99.51%
2023-03-29 20:20:50,626 ----------------
2023-03-29 20:20:50,710   93  => 117   		Training 486 pattern with 99.58% 	Forward time: 	 0.07 sec
2023-03-29 20:20:50,710 			Loss:    7.761e-04    			Backward time: 	 0.01 sec 
2023-03-29 20:20:50,920 			Learning rate: weights:   1.000e-08    
2023-03-29 20:20:50,920 			Last test performance: 99.51%
2023-03-29 20:20:50,920 ----------------
2023-03-29 20:20:51,004   93  => 118   		Training 486 pattern with 99.79% 	Forward time: 	 0.07 sec
2023-03-29 20:20:51,004 			Loss:    3.238e-04    			Backward time: 	 0.01 sec 
2023-03-29 20:20:51,176 			Learning rate: weights:   1.000e-08    
2023-03-29 20:20:51,176 			Last test performance: 99.51%
2023-03-29 20:20:51,176 ----------------
2023-03-29 20:20:51,260   93  => 119   		Training 486 pattern with 99.58% 	Forward time: 	 0.07 sec
2023-03-29 20:20:51,260 			Loss:    6.550e-04    			Backward time: 	 0.01 sec 
2023-03-29 20:20:51,331 			Learning rate: weights:   1.000e-08    
2023-03-29 20:20:51,331 			Last test performance: 99.51%
2023-03-29 20:20:51,331 ----------------
2023-03-29 20:20:51,414   93  => 120   		Training 486 pattern with 99.58% 	Forward time: 	 0.07 sec
2023-03-29 20:20:51,414 			Loss:    5.334e-04    			Backward time: 	 0.01 sec 
2023-03-29 20:20:51,510 			Learning rate: weights:   1.000e-08    
2023-03-29 20:20:51,510 			Last test performance: 99.51%
2023-03-29 20:20:51,510 ----------------
2023-03-29 20:20:51,594   93  => 121   		Training 486 pattern with 100.00% 	Forward time: 	 0.07 sec
2023-03-29 20:20:51,594 			Loss:    1.063e-04    			Backward time: 	 0.01 sec 
2023-03-29 20:20:51,706 			Learning rate: weights:   1.000e-08    
2023-03-29 20:20:51,706 			Last test performance: 99.51%
2023-03-29 20:20:51,706 ----------------
2023-03-29 20:20:51,787   93  => 122   		Training 486 pattern with 100.00% 	Forward time: 	 0.07 sec
2023-03-29 20:20:51,787 			Loss:    1.380e-04    			Backward time: 	 0.01 sec 
2023-03-29 20:20:51,868 			Learning rate: weights:   1.000e-08    
2023-03-29 20:20:51,868 			Last test performance: 99.51%
2023-03-29 20:20:51,868 ----------------
2023-03-29 20:20:51,952   93  => 123   		Training 486 pattern with 99.58% 	Forward time: 	 0.07 sec
2023-03-29 20:20:51,952 			Loss:    1.031e-03    			Backward time: 	 0.01 sec 
2023-03-29 20:20:52,068 			Learning rate: weights:   1.000e-08    
2023-03-29 20:20:52,069 			Last test performance: 99.51%
2023-03-29 20:20:52,069 ----------------
2023-03-29 20:20:52,151   93  => 124   		Training 486 pattern with 99.58% 	Forward time: 	 0.07 sec
2023-03-29 20:20:52,151 			Loss:    4.773e-04    			Backward time: 	 0.01 sec 
2023-03-29 20:20:52,277 
2023-03-29 20:20:52,277 Testing:
2023-03-29 20:20:52,280 		24 of 10000 with 100.00% 	 Time used:  0.00 sec
2023-03-29 20:20:52,283 		48 of 10000 with 100.00% 	 Time used:  0.00 sec
2023-03-29 20:20:52,287 		72 of 10000 with 98.61% 	 Time used:  0.00 sec
2023-03-29 20:20:52,290 		96 of 10000 with 98.96% 	 Time used:  0.00 sec
2023-03-29 20:20:52,293 		120 of 10000 with 99.17% 	 Time used:  0.00 sec
2023-03-29 20:20:52,296 		144 of 10000 with 99.31% 	 Time used:  0.00 sec
2023-03-29 20:20:52,301 		168 of 10000 with 99.40% 	 Time used:  0.00 sec
2023-03-29 20:20:52,305 		192 of 10000 with 99.48% 	 Time used:  0.00 sec
2023-03-29 20:20:52,308 		216 of 10000 with 99.54% 	 Time used:  0.00 sec
2023-03-29 20:20:52,311 		240 of 10000 with 99.58% 	 Time used:  0.00 sec
2023-03-29 20:20:52,314 		264 of 10000 with 99.62% 	 Time used:  0.00 sec
2023-03-29 20:20:52,317 		288 of 10000 with 99.65% 	 Time used:  0.00 sec
2023-03-29 20:20:52,321 		312 of 10000 with 99.68% 	 Time used:  0.00 sec
2023-03-29 20:20:52,324 		336 of 10000 with 99.70% 	 Time used:  0.00 sec
2023-03-29 20:20:52,326 		360 of 10000 with 99.72% 	 Time used:  0.00 sec
2023-03-29 20:20:52,328 		384 of 10000 with 99.74% 	 Time used:  0.00 sec
2023-03-29 20:20:52,330 		408 of 10000 with 99.75% 	 Time used:  0.00 sec
2023-03-29 20:20:52,332 		432 of 10000 with 99.77% 	 Time used:  0.00 sec
2023-03-29 20:20:52,334 		456 of 10000 with 99.56% 	 Time used:  0.00 sec
2023-03-29 20:20:52,336 		480 of 10000 with 99.58% 	 Time used:  0.00 sec
2023-03-29 20:20:52,338 		504 of 10000 with 99.60% 	 Time used:  0.00 sec
2023-03-29 20:20:52,340 		528 of 10000 with 99.62% 	 Time used:  0.00 sec
2023-03-29 20:20:52,342 		552 of 10000 with 99.64% 	 Time used:  0.00 sec
2023-03-29 20:20:52,344 		576 of 10000 with 99.65% 	 Time used:  0.00 sec
2023-03-29 20:20:52,346 		600 of 10000 with 99.67% 	 Time used:  0.00 sec
2023-03-29 20:20:52,348 		624 of 10000 with 99.68% 	 Time used:  0.00 sec
2023-03-29 20:20:52,350 		648 of 10000 with 99.69% 	 Time used:  0.00 sec
2023-03-29 20:20:52,353 		672 of 10000 with 99.55% 	 Time used:  0.00 sec
2023-03-29 20:20:52,355 		696 of 10000 with 99.43% 	 Time used:  0.00 sec
2023-03-29 20:20:52,357 		720 of 10000 with 99.44% 	 Time used:  0.00 sec
2023-03-29 20:20:52,359 		744 of 10000 with 99.33% 	 Time used:  0.00 sec
2023-03-29 20:20:52,361 		768 of 10000 with 99.35% 	 Time used:  0.00 sec
2023-03-29 20:20:52,363 		792 of 10000 with 99.37% 	 Time used:  0.00 sec
2023-03-29 20:20:52,365 		816 of 10000 with 99.39% 	 Time used:  0.00 sec
2023-03-29 20:20:52,367 		840 of 10000 with 99.40% 	 Time used:  0.00 sec
2023-03-29 20:20:52,369 		864 of 10000 with 99.42% 	 Time used:  0.00 sec
2023-03-29 20:20:52,371 		888 of 10000 with 99.44% 	 Time used:  0.00 sec
2023-03-29 20:20:52,373 		912 of 10000 with 99.45% 	 Time used:  0.00 sec
2023-03-29 20:20:52,375 		936 of 10000 with 99.47% 	 Time used:  0.00 sec
2023-03-29 20:20:52,378 		960 of 10000 with 99.38% 	 Time used:  0.00 sec
2023-03-29 20:20:52,380 		984 of 10000 with 99.39% 	 Time used:  0.00 sec
2023-03-29 20:20:52,382 		1008 of 10000 with 99.40% 	 Time used:  0.00 sec
2023-03-29 20:20:52,384 		1032 of 10000 with 99.32% 	 Time used:  0.00 sec
2023-03-29 20:20:52,386 		1056 of 10000 with 99.34% 	 Time used:  0.00 sec
2023-03-29 20:20:52,388 		1080 of 10000 with 99.35% 	 Time used:  0.00 sec
2023-03-29 20:20:52,390 		1104 of 10000 with 99.37% 	 Time used:  0.00 sec
2023-03-29 20:20:52,392 		1128 of 10000 with 99.29% 	 Time used:  0.00 sec
2023-03-29 20:20:52,394 		1152 of 10000 with 99.31% 	 Time used:  0.00 sec
2023-03-29 20:20:52,396 		1176 of 10000 with 99.32% 	 Time used:  0.00 sec
2023-03-29 20:20:52,399 		1200 of 10000 with 99.33% 	 Time used:  0.00 sec
2023-03-29 20:20:52,401 		1224 of 10000 with 99.35% 	 Time used:  0.00 sec
2023-03-29 20:20:52,403 		1248 of 10000 with 99.28% 	 Time used:  0.00 sec
2023-03-29 20:20:52,405 		1272 of 10000 with 99.21% 	 Time used:  0.00 sec
2023-03-29 20:20:52,407 		1296 of 10000 with 99.23% 	 Time used:  0.00 sec
2023-03-29 20:20:52,409 		1320 of 10000 with 99.24% 	 Time used:  0.00 sec
2023-03-29 20:20:52,411 		1344 of 10000 with 99.26% 	 Time used:  0.00 sec
2023-03-29 20:20:52,413 		1368 of 10000 with 99.27% 	 Time used:  0.00 sec
2023-03-29 20:20:52,416 		1392 of 10000 with 99.28% 	 Time used:  0.00 sec
2023-03-29 20:20:52,418 		1416 of 10000 with 99.22% 	 Time used:  0.00 sec
2023-03-29 20:20:52,420 		1440 of 10000 with 99.24% 	 Time used:  0.00 sec
2023-03-29 20:20:52,422 		1464 of 10000 with 99.25% 	 Time used:  0.00 sec
2023-03-29 20:20:52,424 		1488 of 10000 with 99.26% 	 Time used:  0.00 sec
2023-03-29 20:20:52,426 		1512 of 10000 with 99.27% 	 Time used:  0.00 sec
2023-03-29 20:20:52,429 		1536 of 10000 with 99.28% 	 Time used:  0.00 sec
2023-03-29 20:20:52,431 		1560 of 10000 with 99.29% 	 Time used:  0.00 sec
2023-03-29 20:20:52,433 		1584 of 10000 with 99.31% 	 Time used:  0.00 sec
2023-03-29 20:20:52,435 		1608 of 10000 with 99.32% 	 Time used:  0.00 sec
2023-03-29 20:20:52,437 		1632 of 10000 with 99.33% 	 Time used:  0.00 sec
2023-03-29 20:20:52,439 		1656 of 10000 with 99.34% 	 Time used:  0.00 sec
2023-03-29 20:20:52,441 		1680 of 10000 with 99.35% 	 Time used:  0.00 sec
2023-03-29 20:20:52,444 		1704 of 10000 with 99.35% 	 Time used:  0.00 sec
2023-03-29 20:20:52,446 		1728 of 10000 with 99.36% 	 Time used:  0.00 sec
2023-03-29 20:20:52,448 		1752 of 10000 with 99.32% 	 Time used:  0.00 sec
2023-03-29 20:20:52,450 		1776 of 10000 with 99.32% 	 Time used:  0.00 sec
2023-03-29 20:20:52,452 		1800 of 10000 with 99.33% 	 Time used:  0.00 sec
2023-03-29 20:20:52,454 		1824 of 10000 with 99.34% 	 Time used:  0.00 sec
2023-03-29 20:20:52,456 		1848 of 10000 with 99.35% 	 Time used:  0.00 sec
2023-03-29 20:20:52,458 		1872 of 10000 with 99.36% 	 Time used:  0.00 sec
2023-03-29 20:20:52,461 		1896 of 10000 with 99.37% 	 Time used:  0.00 sec
2023-03-29 20:20:52,463 		1920 of 10000 with 99.32% 	 Time used:  0.00 sec
2023-03-29 20:20:52,465 		1944 of 10000 with 99.33% 	 Time used:  0.00 sec
2023-03-29 20:20:52,467 		1968 of 10000 with 99.34% 	 Time used:  0.00 sec
2023-03-29 20:20:52,469 		1992 of 10000 with 99.35% 	 Time used:  0.00 sec
2023-03-29 20:20:52,471 		2016 of 10000 with 99.36% 	 Time used:  0.00 sec
2023-03-29 20:20:52,474 		2040 of 10000 with 99.31% 	 Time used:  0.00 sec
2023-03-29 20:20:52,476 		2064 of 10000 with 99.32% 	 Time used:  0.00 sec
2023-03-29 20:20:52,478 		2088 of 10000 with 99.33% 	 Time used:  0.00 sec
2023-03-29 20:20:52,480 		2112 of 10000 with 99.34% 	 Time used:  0.00 sec
2023-03-29 20:20:52,482 		2136 of 10000 with 99.30% 	 Time used:  0.00 sec
2023-03-29 20:20:52,484 		2160 of 10000 with 99.31% 	 Time used:  0.00 sec
2023-03-29 20:20:52,486 		2184 of 10000 with 99.31% 	 Time used:  0.00 sec
2023-03-29 20:20:52,488 		2208 of 10000 with 99.28% 	 Time used:  0.00 sec
2023-03-29 20:20:52,490 		2232 of 10000 with 99.28% 	 Time used:  0.00 sec
2023-03-29 20:20:52,493 		2256 of 10000 with 99.29% 	 Time used:  0.00 sec
2023-03-29 20:20:52,495 		2280 of 10000 with 99.30% 	 Time used:  0.00 sec
2023-03-29 20:20:52,497 		2304 of 10000 with 99.31% 	 Time used:  0.00 sec
2023-03-29 20:20:52,499 		2328 of 10000 with 99.31% 	 Time used:  0.00 sec
2023-03-29 20:20:52,501 		2352 of 10000 with 99.32% 	 Time used:  0.00 sec
2023-03-29 20:20:52,503 		2376 of 10000 with 99.33% 	 Time used:  0.00 sec
2023-03-29 20:20:52,505 		2400 of 10000 with 99.33% 	 Time used:  0.00 sec
2023-03-29 20:20:52,507 		2424 of 10000 with 99.30% 	 Time used:  0.00 sec
2023-03-29 20:20:52,510 		2448 of 10000 with 99.31% 	 Time used:  0.00 sec
2023-03-29 20:20:52,512 		2472 of 10000 with 99.27% 	 Time used:  0.00 sec
2023-03-29 20:20:52,514 		2496 of 10000 with 99.28% 	 Time used:  0.00 sec
2023-03-29 20:20:52,516 		2520 of 10000 with 99.29% 	 Time used:  0.00 sec
2023-03-29 20:20:52,518 		2544 of 10000 with 99.29% 	 Time used:  0.00 sec
2023-03-29 20:20:52,520 		2568 of 10000 with 99.30% 	 Time used:  0.00 sec
2023-03-29 20:20:52,522 		2592 of 10000 with 99.31% 	 Time used:  0.00 sec
2023-03-29 20:20:52,525 		2616 of 10000 with 99.27% 	 Time used:  0.00 sec
2023-03-29 20:20:52,527 		2640 of 10000 with 99.28% 	 Time used:  0.00 sec
2023-03-29 20:20:52,529 		2664 of 10000 with 99.25% 	 Time used:  0.00 sec
2023-03-29 20:20:52,531 		2688 of 10000 with 99.26% 	 Time used:  0.00 sec
2023-03-29 20:20:52,533 		2712 of 10000 with 99.26% 	 Time used:  0.00 sec
2023-03-29 20:20:52,535 		2736 of 10000 with 99.27% 	 Time used:  0.00 sec
2023-03-29 20:20:52,537 		2760 of 10000 with 99.28% 	 Time used:  0.00 sec
2023-03-29 20:20:52,540 		2784 of 10000 with 99.28% 	 Time used:  0.00 sec
2023-03-29 20:20:52,542 		2808 of 10000 with 99.29% 	 Time used:  0.00 sec
2023-03-29 20:20:52,544 		2832 of 10000 with 99.29% 	 Time used:  0.00 sec
2023-03-29 20:20:52,546 		2856 of 10000 with 99.30% 	 Time used:  0.00 sec
2023-03-29 20:20:52,548 		2880 of 10000 with 99.31% 	 Time used:  0.00 sec
2023-03-29 20:20:52,550 		2904 of 10000 with 99.31% 	 Time used:  0.00 sec
2023-03-29 20:20:52,552 		2928 of 10000 with 99.32% 	 Time used:  0.00 sec
2023-03-29 20:20:52,554 		2952 of 10000 with 99.32% 	 Time used:  0.00 sec
2023-03-29 20:20:52,557 		2976 of 10000 with 99.33% 	 Time used:  0.00 sec
2023-03-29 20:20:52,559 		3000 of 10000 with 99.33% 	 Time used:  0.00 sec
2023-03-29 20:20:52,561 		3024 of 10000 with 99.34% 	 Time used:  0.00 sec
2023-03-29 20:20:52,563 		3048 of 10000 with 99.34% 	 Time used:  0.00 sec
2023-03-29 20:20:52,565 		3072 of 10000 with 99.35% 	 Time used:  0.00 sec
2023-03-29 20:20:52,567 		3096 of 10000 with 99.32% 	 Time used:  0.00 sec
2023-03-29 20:20:52,569 		3120 of 10000 with 99.33% 	 Time used:  0.00 sec
2023-03-29 20:20:52,572 		3144 of 10000 with 99.33% 	 Time used:  0.00 sec
2023-03-29 20:20:52,574 		3168 of 10000 with 99.34% 	 Time used:  0.00 sec
2023-03-29 20:20:52,576 		3192 of 10000 with 99.34% 	 Time used:  0.00 sec
2023-03-29 20:20:52,578 		3216 of 10000 with 99.35% 	 Time used:  0.00 sec
2023-03-29 20:20:52,580 		3240 of 10000 with 99.32% 	 Time used:  0.00 sec
2023-03-29 20:20:52,582 		3264 of 10000 with 99.33% 	 Time used:  0.00 sec
2023-03-29 20:20:52,584 		3288 of 10000 with 99.33% 	 Time used:  0.00 sec
2023-03-29 20:20:52,587 		3312 of 10000 with 99.34% 	 Time used:  0.00 sec
2023-03-29 20:20:52,589 		3336 of 10000 with 99.34% 	 Time used:  0.00 sec
2023-03-29 20:20:52,591 		3360 of 10000 with 99.35% 	 Time used:  0.00 sec
2023-03-29 20:20:52,593 		3384 of 10000 with 99.35% 	 Time used:  0.00 sec
2023-03-29 20:20:52,595 		3408 of 10000 with 99.35% 	 Time used:  0.00 sec
2023-03-29 20:20:52,597 		3432 of 10000 with 99.33% 	 Time used:  0.00 sec
2023-03-29 20:20:52,599 		3456 of 10000 with 99.33% 	 Time used:  0.00 sec
2023-03-29 20:20:52,601 		3480 of 10000 with 99.34% 	 Time used:  0.00 sec
2023-03-29 20:20:52,603 		3504 of 10000 with 99.34% 	 Time used:  0.00 sec
2023-03-29 20:20:52,606 		3528 of 10000 with 99.32% 	 Time used:  0.00 sec
2023-03-29 20:20:52,608 		3552 of 10000 with 99.30% 	 Time used:  0.00 sec
2023-03-29 20:20:52,610 		3576 of 10000 with 99.27% 	 Time used:  0.00 sec
2023-03-29 20:20:52,612 		3600 of 10000 with 99.28% 	 Time used:  0.00 sec
2023-03-29 20:20:52,614 		3624 of 10000 with 99.28% 	 Time used:  0.00 sec
2023-03-29 20:20:52,616 		3648 of 10000 with 99.29% 	 Time used:  0.00 sec
2023-03-29 20:20:52,618 		3672 of 10000 with 99.29% 	 Time used:  0.00 sec
2023-03-29 20:20:52,620 		3696 of 10000 with 99.30% 	 Time used:  0.00 sec
2023-03-29 20:20:52,622 		3720 of 10000 with 99.30% 	 Time used:  0.00 sec
2023-03-29 20:20:52,625 		3744 of 10000 with 99.28% 	 Time used:  0.00 sec
2023-03-29 20:20:52,627 		3768 of 10000 with 99.26% 	 Time used:  0.00 sec
2023-03-29 20:20:52,629 		3792 of 10000 with 99.26% 	 Time used:  0.00 sec
2023-03-29 20:20:52,631 		3816 of 10000 with 99.27% 	 Time used:  0.00 sec
2023-03-29 20:20:52,633 		3840 of 10000 with 99.27% 	 Time used:  0.00 sec
2023-03-29 20:20:52,635 		3864 of 10000 with 99.28% 	 Time used:  0.00 sec
2023-03-29 20:20:52,637 		3888 of 10000 with 99.28% 	 Time used:  0.00 sec
2023-03-29 20:20:52,639 		3912 of 10000 with 99.28% 	 Time used:  0.00 sec
2023-03-29 20:20:52,642 		3936 of 10000 with 99.29% 	 Time used:  0.00 sec
2023-03-29 20:20:52,644 		3960 of 10000 with 99.29% 	 Time used:  0.00 sec
2023-03-29 20:20:52,646 		3984 of 10000 with 99.30% 	 Time used:  0.00 sec
2023-03-29 20:20:52,648 		4008 of 10000 with 99.28% 	 Time used:  0.00 sec
2023-03-29 20:20:52,650 		4032 of 10000 with 99.28% 	 Time used:  0.00 sec
2023-03-29 20:20:52,652 		4056 of 10000 with 99.29% 	 Time used:  0.00 sec
2023-03-29 20:20:52,654 		4080 of 10000 with 99.26% 	 Time used:  0.00 sec
2023-03-29 20:20:52,656 		4104 of 10000 with 99.27% 	 Time used:  0.00 sec
2023-03-29 20:20:52,658 		4128 of 10000 with 99.27% 	 Time used:  0.00 sec
2023-03-29 20:20:52,661 		4152 of 10000 with 99.28% 	 Time used:  0.00 sec
2023-03-29 20:20:52,663 		4176 of 10000 with 99.28% 	 Time used:  0.00 sec
2023-03-29 20:20:52,665 		4200 of 10000 with 99.26% 	 Time used:  0.00 sec
2023-03-29 20:20:52,667 		4224 of 10000 with 99.27% 	 Time used:  0.00 sec
2023-03-29 20:20:52,669 		4248 of 10000 with 99.27% 	 Time used:  0.00 sec
2023-03-29 20:20:52,671 		4272 of 10000 with 99.27% 	 Time used:  0.00 sec
2023-03-29 20:20:52,673 		4296 of 10000 with 99.28% 	 Time used:  0.00 sec
2023-03-29 20:20:52,676 		4320 of 10000 with 99.28% 	 Time used:  0.00 sec
2023-03-29 20:20:52,678 		4344 of 10000 with 99.29% 	 Time used:  0.00 sec
2023-03-29 20:20:52,680 		4368 of 10000 with 99.29% 	 Time used:  0.00 sec
2023-03-29 20:20:52,682 		4392 of 10000 with 99.27% 	 Time used:  0.00 sec
2023-03-29 20:20:52,684 		4416 of 10000 with 99.28% 	 Time used:  0.00 sec
2023-03-29 20:20:52,686 		4440 of 10000 with 99.28% 	 Time used:  0.00 sec
2023-03-29 20:20:52,688 		4464 of 10000 with 99.26% 	 Time used:  0.00 sec
2023-03-29 20:20:52,691 		4488 of 10000 with 99.26% 	 Time used:  0.00 sec
2023-03-29 20:20:52,693 		4512 of 10000 with 99.27% 	 Time used:  0.00 sec
2023-03-29 20:20:52,695 		4536 of 10000 with 99.27% 	 Time used:  0.00 sec
2023-03-29 20:20:52,697 		4560 of 10000 with 99.28% 	 Time used:  0.00 sec
2023-03-29 20:20:52,699 		4584 of 10000 with 99.28% 	 Time used:  0.00 sec
2023-03-29 20:20:52,701 		4608 of 10000 with 99.28% 	 Time used:  0.00 sec
2023-03-29 20:20:52,703 		4632 of 10000 with 99.29% 	 Time used:  0.00 sec
2023-03-29 20:20:52,705 		4656 of 10000 with 99.29% 	 Time used:  0.00 sec
2023-03-29 20:20:52,708 		4680 of 10000 with 99.29% 	 Time used:  0.00 sec
2023-03-29 20:20:52,710 		4704 of 10000 with 99.30% 	 Time used:  0.00 sec
2023-03-29 20:20:52,712 		4728 of 10000 with 99.30% 	 Time used:  0.00 sec
2023-03-29 20:20:52,714 		4752 of 10000 with 99.28% 	 Time used:  0.00 sec
2023-03-29 20:20:52,716 		4776 of 10000 with 99.29% 	 Time used:  0.00 sec
2023-03-29 20:20:52,718 		4800 of 10000 with 99.29% 	 Time used:  0.00 sec
2023-03-29 20:20:52,720 		4824 of 10000 with 99.27% 	 Time used:  0.00 sec
2023-03-29 20:20:52,722 		4848 of 10000 with 99.28% 	 Time used:  0.00 sec
2023-03-29 20:20:52,724 		4872 of 10000 with 99.28% 	 Time used:  0.00 sec
2023-03-29 20:20:52,727 		4896 of 10000 with 99.29% 	 Time used:  0.00 sec
2023-03-29 20:20:52,729 		4920 of 10000 with 99.29% 	 Time used:  0.00 sec
2023-03-29 20:20:52,731 		4944 of 10000 with 99.29% 	 Time used:  0.00 sec
2023-03-29 20:20:52,733 		4968 of 10000 with 99.30% 	 Time used:  0.00 sec
2023-03-29 20:20:52,735 		4992 of 10000 with 99.30% 	 Time used:  0.00 sec
2023-03-29 20:20:52,737 		5016 of 10000 with 99.30% 	 Time used:  0.00 sec
2023-03-29 20:20:52,739 		5040 of 10000 with 99.31% 	 Time used:  0.00 sec
2023-03-29 20:20:52,741 		5064 of 10000 with 99.31% 	 Time used:  0.00 sec
2023-03-29 20:20:52,743 		5088 of 10000 with 99.31% 	 Time used:  0.00 sec
2023-03-29 20:20:52,746 		5112 of 10000 with 99.32% 	 Time used:  0.00 sec
2023-03-29 20:20:52,748 		5136 of 10000 with 99.32% 	 Time used:  0.00 sec
2023-03-29 20:20:52,750 		5160 of 10000 with 99.32% 	 Time used:  0.00 sec
2023-03-29 20:20:52,752 		5184 of 10000 with 99.32% 	 Time used:  0.00 sec
2023-03-29 20:20:52,754 		5208 of 10000 with 99.33% 	 Time used:  0.00 sec
2023-03-29 20:20:52,756 		5232 of 10000 with 99.33% 	 Time used:  0.00 sec
2023-03-29 20:20:52,758 		5256 of 10000 with 99.33% 	 Time used:  0.00 sec
2023-03-29 20:20:52,760 		5280 of 10000 with 99.34% 	 Time used:  0.00 sec
2023-03-29 20:20:52,762 		5304 of 10000 with 99.34% 	 Time used:  0.00 sec
2023-03-29 20:20:52,764 		5328 of 10000 with 99.34% 	 Time used:  0.00 sec
2023-03-29 20:20:52,767 		5352 of 10000 with 99.35% 	 Time used:  0.00 sec
2023-03-29 20:20:52,769 		5376 of 10000 with 99.35% 	 Time used:  0.00 sec
2023-03-29 20:20:52,771 		5400 of 10000 with 99.35% 	 Time used:  0.00 sec
2023-03-29 20:20:52,773 		5424 of 10000 with 99.35% 	 Time used:  0.00 sec
2023-03-29 20:20:52,775 		5448 of 10000 with 99.36% 	 Time used:  0.00 sec
2023-03-29 20:20:52,777 		5472 of 10000 with 99.34% 	 Time used:  0.00 sec
2023-03-29 20:20:52,779 		5496 of 10000 with 99.34% 	 Time used:  0.00 sec
2023-03-29 20:20:52,781 		5520 of 10000 with 99.35% 	 Time used:  0.00 sec
2023-03-29 20:20:52,783 		5544 of 10000 with 99.35% 	 Time used:  0.00 sec
2023-03-29 20:20:52,786 		5568 of 10000 with 99.35% 	 Time used:  0.00 sec
2023-03-29 20:20:52,788 		5592 of 10000 with 99.36% 	 Time used:  0.00 sec
2023-03-29 20:20:52,790 		5616 of 10000 with 99.36% 	 Time used:  0.00 sec
2023-03-29 20:20:52,792 		5640 of 10000 with 99.36% 	 Time used:  0.00 sec
2023-03-29 20:20:52,794 		5664 of 10000 with 99.35% 	 Time used:  0.00 sec
2023-03-29 20:20:52,796 		5688 of 10000 with 99.35% 	 Time used:  0.00 sec
2023-03-29 20:20:52,798 		5712 of 10000 with 99.35% 	 Time used:  0.00 sec
2023-03-29 20:20:52,800 		5736 of 10000 with 99.35% 	 Time used:  0.00 sec
2023-03-29 20:20:52,802 		5760 of 10000 with 99.36% 	 Time used:  0.00 sec
2023-03-29 20:20:52,805 		5784 of 10000 with 99.36% 	 Time used:  0.00 sec
2023-03-29 20:20:52,807 		5808 of 10000 with 99.36% 	 Time used:  0.00 sec
2023-03-29 20:20:52,809 		5832 of 10000 with 99.37% 	 Time used:  0.00 sec
2023-03-29 20:20:52,811 		5856 of 10000 with 99.37% 	 Time used:  0.00 sec
2023-03-29 20:20:52,813 		5880 of 10000 with 99.37% 	 Time used:  0.00 sec
2023-03-29 20:20:52,815 		5904 of 10000 with 99.37% 	 Time used:  0.00 sec
2023-03-29 20:20:52,817 		5928 of 10000 with 99.38% 	 Time used:  0.00 sec
2023-03-29 20:20:52,819 		5952 of 10000 with 99.36% 	 Time used:  0.00 sec
2023-03-29 20:20:52,822 		5976 of 10000 with 99.36% 	 Time used:  0.00 sec
2023-03-29 20:20:52,824 		6000 of 10000 with 99.35% 	 Time used:  0.00 sec
2023-03-29 20:20:52,826 		6024 of 10000 with 99.35% 	 Time used:  0.00 sec
2023-03-29 20:20:52,828 		6048 of 10000 with 99.36% 	 Time used:  0.00 sec
2023-03-29 20:20:52,830 		6072 of 10000 with 99.36% 	 Time used:  0.00 sec
2023-03-29 20:20:52,832 		6096 of 10000 with 99.36% 	 Time used:  0.00 sec
2023-03-29 20:20:52,834 		6120 of 10000 with 99.36% 	 Time used:  0.00 sec
2023-03-29 20:20:52,836 		6144 of 10000 with 99.37% 	 Time used:  0.00 sec
2023-03-29 20:20:52,839 		6168 of 10000 with 99.37% 	 Time used:  0.00 sec
2023-03-29 20:20:52,841 		6192 of 10000 with 99.37% 	 Time used:  0.00 sec
2023-03-29 20:20:52,843 		6216 of 10000 with 99.37% 	 Time used:  0.00 sec
2023-03-29 20:20:52,845 		6240 of 10000 with 99.38% 	 Time used:  0.00 sec
2023-03-29 20:20:52,847 		6264 of 10000 with 99.38% 	 Time used:  0.00 sec
2023-03-29 20:20:52,849 		6288 of 10000 with 99.38% 	 Time used:  0.00 sec
2023-03-29 20:20:52,851 		6312 of 10000 with 99.38% 	 Time used:  0.00 sec
2023-03-29 20:20:52,853 		6336 of 10000 with 99.38% 	 Time used:  0.00 sec
2023-03-29 20:20:52,855 		6360 of 10000 with 99.39% 	 Time used:  0.00 sec
2023-03-29 20:20:52,858 		6384 of 10000 with 99.39% 	 Time used:  0.00 sec
2023-03-29 20:20:52,860 		6408 of 10000 with 99.39% 	 Time used:  0.00 sec
2023-03-29 20:20:52,862 		6432 of 10000 with 99.39% 	 Time used:  0.00 sec
2023-03-29 20:20:52,864 		6456 of 10000 with 99.40% 	 Time used:  0.00 sec
2023-03-29 20:20:52,866 		6480 of 10000 with 99.40% 	 Time used:  0.00 sec
2023-03-29 20:20:52,868 		6504 of 10000 with 99.40% 	 Time used:  0.00 sec
2023-03-29 20:20:52,870 		6528 of 10000 with 99.40% 	 Time used:  0.00 sec
2023-03-29 20:20:52,872 		6552 of 10000 with 99.40% 	 Time used:  0.00 sec
2023-03-29 20:20:52,875 		6576 of 10000 with 99.38% 	 Time used:  0.00 sec
2023-03-29 20:20:52,877 		6600 of 10000 with 99.36% 	 Time used:  0.00 sec
2023-03-29 20:20:52,879 		6624 of 10000 with 99.37% 	 Time used:  0.00 sec
2023-03-29 20:20:52,881 		6648 of 10000 with 99.35% 	 Time used:  0.00 sec
2023-03-29 20:20:52,883 		6672 of 10000 with 99.36% 	 Time used:  0.00 sec
2023-03-29 20:20:52,885 		6696 of 10000 with 99.36% 	 Time used:  0.00 sec
2023-03-29 20:20:52,887 		6720 of 10000 with 99.36% 	 Time used:  0.00 sec
2023-03-29 20:20:52,889 		6744 of 10000 with 99.36% 	 Time used:  0.00 sec
2023-03-29 20:20:52,892 		6768 of 10000 with 99.36% 	 Time used:  0.00 sec
2023-03-29 20:20:52,894 		6792 of 10000 with 99.37% 	 Time used:  0.00 sec
2023-03-29 20:20:52,896 		6816 of 10000 with 99.37% 	 Time used:  0.00 sec
2023-03-29 20:20:52,898 		6840 of 10000 with 99.37% 	 Time used:  0.00 sec
2023-03-29 20:20:52,900 		6864 of 10000 with 99.37% 	 Time used:  0.00 sec
2023-03-29 20:20:52,902 		6888 of 10000 with 99.38% 	 Time used:  0.00 sec
2023-03-29 20:20:52,905 		6912 of 10000 with 99.38% 	 Time used:  0.00 sec
2023-03-29 20:20:52,907 		6936 of 10000 with 99.38% 	 Time used:  0.00 sec
2023-03-29 20:20:52,909 		6960 of 10000 with 99.38% 	 Time used:  0.00 sec
2023-03-29 20:20:52,911 		6984 of 10000 with 99.38% 	 Time used:  0.00 sec
2023-03-29 20:20:52,913 		7008 of 10000 with 99.39% 	 Time used:  0.00 sec
2023-03-29 20:20:52,915 		7032 of 10000 with 99.39% 	 Time used:  0.00 sec
2023-03-29 20:20:52,917 		7056 of 10000 with 99.39% 	 Time used:  0.00 sec
2023-03-29 20:20:52,919 		7080 of 10000 with 99.39% 	 Time used:  0.00 sec
2023-03-29 20:20:52,921 		7104 of 10000 with 99.39% 	 Time used:  0.00 sec
2023-03-29 20:20:52,924 		7128 of 10000 with 99.40% 	 Time used:  0.00 sec
2023-03-29 20:20:52,926 		7152 of 10000 with 99.40% 	 Time used:  0.00 sec
2023-03-29 20:20:52,928 		7176 of 10000 with 99.40% 	 Time used:  0.00 sec
2023-03-29 20:20:52,930 		7200 of 10000 with 99.40% 	 Time used:  0.00 sec
2023-03-29 20:20:52,932 		7224 of 10000 with 99.40% 	 Time used:  0.00 sec
2023-03-29 20:20:52,934 		7248 of 10000 with 99.41% 	 Time used:  0.00 sec
2023-03-29 20:20:52,936 		7272 of 10000 with 99.41% 	 Time used:  0.00 sec
2023-03-29 20:20:52,938 		7296 of 10000 with 99.41% 	 Time used:  0.00 sec
2023-03-29 20:20:52,940 		7320 of 10000 with 99.41% 	 Time used:  0.00 sec
2023-03-29 20:20:52,943 		7344 of 10000 with 99.41% 	 Time used:  0.00 sec
2023-03-29 20:20:52,945 		7368 of 10000 with 99.42% 	 Time used:  0.00 sec
2023-03-29 20:20:52,947 		7392 of 10000 with 99.42% 	 Time used:  0.00 sec
2023-03-29 20:20:52,949 		7416 of 10000 with 99.42% 	 Time used:  0.00 sec
2023-03-29 20:20:52,951 		7440 of 10000 with 99.42% 	 Time used:  0.00 sec
2023-03-29 20:20:52,953 		7464 of 10000 with 99.42% 	 Time used:  0.00 sec
2023-03-29 20:20:52,955 		7488 of 10000 with 99.43% 	 Time used:  0.00 sec
2023-03-29 20:20:52,957 		7512 of 10000 with 99.43% 	 Time used:  0.00 sec
2023-03-29 20:20:52,960 		7536 of 10000 with 99.43% 	 Time used:  0.00 sec
2023-03-29 20:20:52,962 		7560 of 10000 with 99.43% 	 Time used:  0.00 sec
2023-03-29 20:20:52,964 		7584 of 10000 with 99.43% 	 Time used:  0.00 sec
2023-03-29 20:20:52,966 		7608 of 10000 with 99.43% 	 Time used:  0.00 sec
2023-03-29 20:20:52,968 		7632 of 10000 with 99.44% 	 Time used:  0.00 sec
2023-03-29 20:20:52,970 		7656 of 10000 with 99.44% 	 Time used:  0.00 sec
2023-03-29 20:20:52,972 		7680 of 10000 with 99.44% 	 Time used:  0.00 sec
2023-03-29 20:20:52,974 		7704 of 10000 with 99.44% 	 Time used:  0.00 sec
2023-03-29 20:20:52,976 		7728 of 10000 with 99.44% 	 Time used:  0.00 sec
2023-03-29 20:20:52,979 		7752 of 10000 with 99.45% 	 Time used:  0.00 sec
2023-03-29 20:20:52,981 		7776 of 10000 with 99.45% 	 Time used:  0.00 sec
2023-03-29 20:20:52,983 		7800 of 10000 with 99.45% 	 Time used:  0.00 sec
2023-03-29 20:20:52,985 		7824 of 10000 with 99.45% 	 Time used:  0.00 sec
2023-03-29 20:20:52,987 		7848 of 10000 with 99.45% 	 Time used:  0.00 sec
2023-03-29 20:20:52,989 		7872 of 10000 with 99.45% 	 Time used:  0.00 sec
2023-03-29 20:20:52,991 		7896 of 10000 with 99.46% 	 Time used:  0.00 sec
2023-03-29 20:20:52,994 		7920 of 10000 with 99.46% 	 Time used:  0.00 sec
2023-03-29 20:20:52,996 		7944 of 10000 with 99.46% 	 Time used:  0.00 sec
2023-03-29 20:20:52,998 		7968 of 10000 with 99.46% 	 Time used:  0.00 sec
2023-03-29 20:20:53,000 		7992 of 10000 with 99.46% 	 Time used:  0.00 sec
2023-03-29 20:20:53,002 		8016 of 10000 with 99.46% 	 Time used:  0.00 sec
2023-03-29 20:20:53,004 		8040 of 10000 with 99.47% 	 Time used:  0.00 sec
2023-03-29 20:20:53,007 		8064 of 10000 with 99.47% 	 Time used:  0.00 sec
2023-03-29 20:20:53,009 		8088 of 10000 with 99.47% 	 Time used:  0.00 sec
2023-03-29 20:20:53,011 		8112 of 10000 with 99.47% 	 Time used:  0.00 sec
2023-03-29 20:20:53,013 		8136 of 10000 with 99.47% 	 Time used:  0.00 sec
2023-03-29 20:20:53,015 		8160 of 10000 with 99.47% 	 Time used:  0.00 sec
2023-03-29 20:20:53,017 		8184 of 10000 with 99.47% 	 Time used:  0.00 sec
2023-03-29 20:20:53,019 		8208 of 10000 with 99.48% 	 Time used:  0.00 sec
2023-03-29 20:20:53,022 		8232 of 10000 with 99.48% 	 Time used:  0.00 sec
2023-03-29 20:20:53,024 		8256 of 10000 with 99.48% 	 Time used:  0.00 sec
2023-03-29 20:20:53,026 		8280 of 10000 with 99.48% 	 Time used:  0.00 sec
2023-03-29 20:20:53,028 		8304 of 10000 with 99.48% 	 Time used:  0.00 sec
2023-03-29 20:20:53,030 		8328 of 10000 with 99.48% 	 Time used:  0.00 sec
2023-03-29 20:20:53,032 		8352 of 10000 with 99.49% 	 Time used:  0.00 sec
2023-03-29 20:20:53,034 		8376 of 10000 with 99.49% 	 Time used:  0.00 sec
2023-03-29 20:20:53,036 		8400 of 10000 with 99.49% 	 Time used:  0.00 sec
2023-03-29 20:20:53,039 		8424 of 10000 with 99.48% 	 Time used:  0.00 sec
2023-03-29 20:20:53,041 		8448 of 10000 with 99.48% 	 Time used:  0.00 sec
2023-03-29 20:20:53,043 		8472 of 10000 with 99.48% 	 Time used:  0.00 sec
2023-03-29 20:20:53,045 		8496 of 10000 with 99.48% 	 Time used:  0.00 sec
2023-03-29 20:20:53,047 		8520 of 10000 with 99.48% 	 Time used:  0.00 sec
2023-03-29 20:20:53,049 		8544 of 10000 with 99.47% 	 Time used:  0.00 sec
2023-03-29 20:20:53,051 		8568 of 10000 with 99.47% 	 Time used:  0.00 sec
2023-03-29 20:20:53,054 		8592 of 10000 with 99.48% 	 Time used:  0.00 sec
2023-03-29 20:20:53,056 		8616 of 10000 with 99.48% 	 Time used:  0.00 sec
2023-03-29 20:20:53,058 		8640 of 10000 with 99.48% 	 Time used:  0.00 sec
2023-03-29 20:20:53,060 		8664 of 10000 with 99.48% 	 Time used:  0.00 sec
2023-03-29 20:20:53,062 		8688 of 10000 with 99.48% 	 Time used:  0.00 sec
2023-03-29 20:20:53,064 		8712 of 10000 with 99.48% 	 Time used:  0.00 sec
2023-03-29 20:20:53,067 		8736 of 10000 with 99.48% 	 Time used:  0.00 sec
2023-03-29 20:20:53,069 		8760 of 10000 with 99.49% 	 Time used:  0.00 sec
2023-03-29 20:20:53,071 		8784 of 10000 with 99.49% 	 Time used:  0.00 sec
2023-03-29 20:20:53,073 		8808 of 10000 with 99.49% 	 Time used:  0.00 sec
2023-03-29 20:20:53,075 		8832 of 10000 with 99.49% 	 Time used:  0.00 sec
2023-03-29 20:20:53,077 		8856 of 10000 with 99.49% 	 Time used:  0.00 sec
2023-03-29 20:20:53,079 		8880 of 10000 with 99.49% 	 Time used:  0.00 sec
2023-03-29 20:20:53,081 		8904 of 10000 with 99.49% 	 Time used:  0.00 sec
2023-03-29 20:20:53,083 		8928 of 10000 with 99.50% 	 Time used:  0.00 sec
2023-03-29 20:20:53,086 		8952 of 10000 with 99.50% 	 Time used:  0.00 sec
2023-03-29 20:20:53,088 		8976 of 10000 with 99.50% 	 Time used:  0.00 sec
2023-03-29 20:20:53,090 		9000 of 10000 with 99.50% 	 Time used:  0.00 sec
2023-03-29 20:20:53,092 		9024 of 10000 with 99.50% 	 Time used:  0.00 sec
2023-03-29 20:20:53,094 		9048 of 10000 with 99.50% 	 Time used:  0.00 sec
2023-03-29 20:20:53,096 		9072 of 10000 with 99.50% 	 Time used:  0.00 sec
2023-03-29 20:20:53,098 		9096 of 10000 with 99.51% 	 Time used:  0.00 sec
2023-03-29 20:20:53,101 		9120 of 10000 with 99.51% 	 Time used:  0.00 sec
2023-03-29 20:20:53,103 		9144 of 10000 with 99.51% 	 Time used:  0.00 sec
2023-03-29 20:20:53,105 		9168 of 10000 with 99.51% 	 Time used:  0.00 sec
2023-03-29 20:20:53,107 		9192 of 10000 with 99.51% 	 Time used:  0.00 sec
2023-03-29 20:20:53,109 		9216 of 10000 with 99.51% 	 Time used:  0.00 sec
2023-03-29 20:20:53,111 		9240 of 10000 with 99.51% 	 Time used:  0.00 sec
2023-03-29 20:20:53,113 		9264 of 10000 with 99.51% 	 Time used:  0.00 sec
2023-03-29 20:20:53,115 		9288 of 10000 with 99.52% 	 Time used:  0.00 sec
2023-03-29 20:20:53,118 		9312 of 10000 with 99.52% 	 Time used:  0.00 sec
2023-03-29 20:20:53,120 		9336 of 10000 with 99.52% 	 Time used:  0.00 sec
2023-03-29 20:20:53,122 		9360 of 10000 with 99.52% 	 Time used:  0.00 sec
2023-03-29 20:20:53,124 		9384 of 10000 with 99.52% 	 Time used:  0.00 sec
2023-03-29 20:20:53,126 		9408 of 10000 with 99.52% 	 Time used:  0.00 sec
2023-03-29 20:20:53,128 		9432 of 10000 with 99.52% 	 Time used:  0.00 sec
2023-03-29 20:20:53,130 		9456 of 10000 with 99.52% 	 Time used:  0.00 sec
2023-03-29 20:20:53,132 		9480 of 10000 with 99.53% 	 Time used:  0.00 sec
2023-03-29 20:20:53,135 		9504 of 10000 with 99.53% 	 Time used:  0.00 sec
2023-03-29 20:20:53,137 		9528 of 10000 with 99.53% 	 Time used:  0.00 sec
2023-03-29 20:20:53,139 		9552 of 10000 with 99.53% 	 Time used:  0.00 sec
2023-03-29 20:20:53,141 		9576 of 10000 with 99.53% 	 Time used:  0.00 sec
2023-03-29 20:20:53,143 		9600 of 10000 with 99.53% 	 Time used:  0.00 sec
2023-03-29 20:20:53,145 		9624 of 10000 with 99.53% 	 Time used:  0.00 sec
2023-03-29 20:20:53,147 		9648 of 10000 with 99.53% 	 Time used:  0.00 sec
2023-03-29 20:20:53,149 		9672 of 10000 with 99.53% 	 Time used:  0.00 sec
2023-03-29 20:20:53,151 		9696 of 10000 with 99.52% 	 Time used:  0.00 sec
2023-03-29 20:20:53,154 		9720 of 10000 with 99.52% 	 Time used:  0.00 sec
2023-03-29 20:20:53,156 		9744 of 10000 with 99.51% 	 Time used:  0.00 sec
2023-03-29 20:20:53,158 		9768 of 10000 with 99.51% 	 Time used:  0.00 sec
2023-03-29 20:20:53,160 		9792 of 10000 with 99.51% 	 Time used:  0.00 sec
2023-03-29 20:20:53,162 		9816 of 10000 with 99.51% 	 Time used:  0.00 sec
2023-03-29 20:20:53,164 		9840 of 10000 with 99.51% 	 Time used:  0.00 sec
2023-03-29 20:20:53,167 		9864 of 10000 with 99.50% 	 Time used:  0.00 sec
2023-03-29 20:20:53,169 		9888 of 10000 with 99.50% 	 Time used:  0.00 sec
2023-03-29 20:20:53,171 		9912 of 10000 with 99.51% 	 Time used:  0.00 sec
2023-03-29 20:20:53,173 		9936 of 10000 with 99.51% 	 Time used:  0.00 sec
2023-03-29 20:20:53,175 		9960 of 10000 with 99.51% 	 Time used:  0.00 sec
2023-03-29 20:20:53,177 		9984 of 10000 with 99.51% 	 Time used:  0.00 sec
2023-03-29 20:20:53,179 		10000 of 10000 with 99.51% 	 Time used:  0.00 sec
2023-03-29 20:20:53,179 
2023-03-29 20:20:53,186 			Learning rate: weights:   1.000e-08    
2023-03-29 20:20:53,186 			Last test performance: 99.51%
2023-03-29 20:20:53,186 ----------------
2023-03-29 20:20:53,250   94  =>  0    		Training 486 pattern with 100.00% 	Forward time: 	 0.05 sec
2023-03-29 20:20:53,250 			Loss:    1.443e-04    			Backward time: 	 0.01 sec 
2023-03-29 20:20:53,296 			Learning rate: weights:   1.000e-08    
2023-03-29 20:20:53,296 			Last test performance: 99.51%
2023-03-29 20:20:53,296 ----------------
2023-03-29 20:20:53,380   94  =>  1    		Training 486 pattern with 99.79% 	Forward time: 	 0.07 sec
2023-03-29 20:20:53,380 			Loss:    3.606e-04    			Backward time: 	 0.01 sec 
2023-03-29 20:20:53,492 			Learning rate: weights:   1.000e-08    
2023-03-29 20:20:53,492 			Last test performance: 99.51%
2023-03-29 20:20:53,492 ----------------
2023-03-29 20:20:53,574   94  =>  2    		Training 486 pattern with 99.79% 	Forward time: 	 0.07 sec
2023-03-29 20:20:53,574 			Loss:    8.503e-04    			Backward time: 	 0.01 sec 
2023-03-29 20:20:53,690 			Learning rate: weights:   1.000e-08    
2023-03-29 20:20:53,690 			Last test performance: 99.51%
2023-03-29 20:20:53,690 ----------------
2023-03-29 20:20:53,772   94  =>  3    		Training 486 pattern with 99.79% 	Forward time: 	 0.07 sec
2023-03-29 20:20:53,772 			Loss:    1.544e-04    			Backward time: 	 0.01 sec 
2023-03-29 20:20:54,063 			Learning rate: weights:   1.000e-08    
2023-03-29 20:20:54,063 			Last test performance: 99.51%
2023-03-29 20:20:54,063 ----------------
2023-03-29 20:20:54,148   94  =>  4    		Training 486 pattern with 99.79% 	Forward time: 	 0.07 sec
2023-03-29 20:20:54,148 			Loss:    1.509e-04    			Backward time: 	 0.01 sec 
2023-03-29 20:20:54,285 			Learning rate: weights:   1.000e-08    
2023-03-29 20:20:54,285 			Last test performance: 99.51%
2023-03-29 20:20:54,285 ----------------
2023-03-29 20:20:54,369   94  =>  5    		Training 486 pattern with 99.58% 	Forward time: 	 0.07 sec
2023-03-29 20:20:54,369 			Loss:    3.096e-04    			Backward time: 	 0.01 sec 
2023-03-29 20:20:54,470 			Learning rate: weights:   1.000e-08    
2023-03-29 20:20:54,470 			Last test performance: 99.51%
2023-03-29 20:20:54,470 ----------------
2023-03-29 20:20:54,554   94  =>  6    		Training 486 pattern with 99.79% 	Forward time: 	 0.07 sec
2023-03-29 20:20:54,554 			Loss:    2.859e-04    			Backward time: 	 0.01 sec 
2023-03-29 20:20:54,655 			Learning rate: weights:   1.000e-08    
2023-03-29 20:20:54,655 			Last test performance: 99.51%
2023-03-29 20:20:54,655 ----------------
2023-03-29 20:20:54,739   94  =>  7    		Training 486 pattern with 100.00% 	Forward time: 	 0.07 sec
2023-03-29 20:20:54,739 			Loss:    1.213e-04    			Backward time: 	 0.01 sec 
2023-03-29 20:20:54,861 			Learning rate: weights:   1.000e-08    
2023-03-29 20:20:54,861 			Last test performance: 99.51%
2023-03-29 20:20:54,861 ----------------
2023-03-29 20:20:54,942   94  =>  8    		Training 486 pattern with 99.58% 	Forward time: 	 0.07 sec
2023-03-29 20:20:54,942 			Loss:    4.843e-04    			Backward time: 	 0.01 sec 
2023-03-29 20:20:55,020 			Learning rate: weights:   1.000e-08    
2023-03-29 20:20:55,020 			Last test performance: 99.51%
2023-03-29 20:20:55,020 ----------------
2023-03-29 20:20:55,104   94  =>  9    		Training 486 pattern with 99.58% 	Forward time: 	 0.07 sec
2023-03-29 20:20:55,104 			Loss:    4.234e-04    			Backward time: 	 0.01 sec 
2023-03-29 20:20:55,227 			Learning rate: weights:   1.000e-08    
2023-03-29 20:20:55,227 			Last test performance: 99.51%
2023-03-29 20:20:55,227 ----------------
2023-03-29 20:20:55,309   94  =>  10   		Training 486 pattern with 99.38% 	Forward time: 	 0.07 sec
2023-03-29 20:20:55,309 			Loss:    6.222e-04    			Backward time: 	 0.01 sec 
2023-03-29 20:20:55,403 			Learning rate: weights:   1.000e-08    
2023-03-29 20:20:55,403 			Last test performance: 99.51%
2023-03-29 20:20:55,403 ----------------
2023-03-29 20:20:55,486   94  =>  11   		Training 486 pattern with 99.79% 	Forward time: 	 0.07 sec
2023-03-29 20:20:55,486 			Loss:    3.170e-04    			Backward time: 	 0.01 sec 
2023-03-29 20:20:55,595 			Learning rate: weights:   1.000e-08    
2023-03-29 20:20:55,595 			Last test performance: 99.51%
2023-03-29 20:20:55,595 ----------------
2023-03-29 20:20:55,680   94  =>  12   		Training 486 pattern with 100.00% 	Forward time: 	 0.07 sec
2023-03-29 20:20:55,680 			Loss:    1.697e-04    			Backward time: 	 0.01 sec 
2023-03-29 20:20:55,800 			Learning rate: weights:   1.000e-08    
2023-03-29 20:20:55,800 			Last test performance: 99.51%
2023-03-29 20:20:55,800 ----------------
2023-03-29 20:20:55,885   94  =>  13   		Training 486 pattern with 100.00% 	Forward time: 	 0.07 sec
2023-03-29 20:20:55,885 			Loss:    1.829e-04    			Backward time: 	 0.01 sec 
2023-03-29 20:20:55,955 			Learning rate: weights:   1.000e-08    
2023-03-29 20:20:55,955 			Last test performance: 99.51%
2023-03-29 20:20:55,955 ----------------
2023-03-29 20:20:56,038   94  =>  14   		Training 486 pattern with 99.79% 	Forward time: 	 0.07 sec
2023-03-29 20:20:56,038 			Loss:    2.322e-04    			Backward time: 	 0.01 sec 
2023-03-29 20:20:56,087 			Learning rate: weights:   1.000e-08    
2023-03-29 20:20:56,087 			Last test performance: 99.51%
2023-03-29 20:20:56,087 ----------------
2023-03-29 20:20:56,172   94  =>  15   		Training 486 pattern with 99.79% 	Forward time: 	 0.07 sec
2023-03-29 20:20:56,172 			Loss:    4.667e-04    			Backward time: 	 0.01 sec 
2023-03-29 20:20:56,306 			Learning rate: weights:   1.000e-08    
2023-03-29 20:20:56,306 			Last test performance: 99.51%
2023-03-29 20:20:56,306 ----------------
2023-03-29 20:20:56,390   94  =>  16   		Training 486 pattern with 99.79% 	Forward time: 	 0.07 sec
2023-03-29 20:20:56,390 			Loss:    1.640e-04    			Backward time: 	 0.01 sec 
2023-03-29 20:20:56,459 			Learning rate: weights:   1.000e-08    
2023-03-29 20:20:56,459 			Last test performance: 99.51%
2023-03-29 20:20:56,459 ----------------
2023-03-29 20:20:56,544   94  =>  17   		Training 486 pattern with 100.00% 	Forward time: 	 0.07 sec
2023-03-29 20:20:56,544 			Loss:    1.227e-04    			Backward time: 	 0.01 sec 
2023-03-29 20:20:56,642 			Learning rate: weights:   1.000e-08    
2023-03-29 20:20:56,642 			Last test performance: 99.51%
2023-03-29 20:20:56,642 ----------------
2023-03-29 20:20:56,728   94  =>  18   		Training 486 pattern with 99.58% 	Forward time: 	 0.07 sec
2023-03-29 20:20:56,728 			Loss:    8.001e-04    			Backward time: 	 0.01 sec 
2023-03-29 20:20:56,777 			Learning rate: weights:   1.000e-08    
2023-03-29 20:20:56,777 			Last test performance: 99.51%
2023-03-29 20:20:56,777 ----------------
2023-03-29 20:20:56,861   94  =>  19   		Training 486 pattern with 100.00% 	Forward time: 	 0.07 sec
2023-03-29 20:20:56,861 			Loss:    1.539e-04    			Backward time: 	 0.01 sec 
2023-03-29 20:20:56,924 			Learning rate: weights:   1.000e-08    
2023-03-29 20:20:56,924 			Last test performance: 99.51%
2023-03-29 20:20:56,924 ----------------
2023-03-29 20:20:57,009   94  =>  20   		Training 486 pattern with 99.58% 	Forward time: 	 0.07 sec
2023-03-29 20:20:57,009 			Loss:    2.326e-04    			Backward time: 	 0.01 sec 
2023-03-29 20:20:57,113 			Learning rate: weights:   1.000e-08    
2023-03-29 20:20:57,113 			Last test performance: 99.51%
2023-03-29 20:20:57,113 ----------------
2023-03-29 20:20:57,198   94  =>  21   		Training 486 pattern with 100.00% 	Forward time: 	 0.07 sec
2023-03-29 20:20:57,198 			Loss:    1.601e-04    			Backward time: 	 0.01 sec 
2023-03-29 20:20:57,246 			Learning rate: weights:   1.000e-08    
2023-03-29 20:20:57,246 			Last test performance: 99.51%
2023-03-29 20:20:57,246 ----------------
2023-03-29 20:20:57,330   94  =>  22   		Training 486 pattern with 100.00% 	Forward time: 	 0.07 sec
2023-03-29 20:20:57,330 			Loss:    1.760e-04    			Backward time: 	 0.01 sec 
2023-03-29 20:20:57,456 			Learning rate: weights:   1.000e-08    
2023-03-29 20:20:57,456 			Last test performance: 99.51%
2023-03-29 20:20:57,457 ----------------
2023-03-29 20:20:57,541   94  =>  23   		Training 486 pattern with 99.79% 	Forward time: 	 0.07 sec
2023-03-29 20:20:57,541 			Loss:    2.016e-04    			Backward time: 	 0.01 sec 
```
