## Supplementary material for "Competitive performance and superior noise robustness of a non-negative deep convolutional spiking network": Source Code: log_2023_03_29_19_46_28_0.0.txt (part 8 of 8)

```
2023-03-29 20:20:57,662 			Learning rate: weights:   1.000e-08    
2023-03-29 20:20:57,662 			Last test performance: 99.51%
2023-03-29 20:20:57,662 ----------------
2023-03-29 20:20:57,747   94  =>  24   		Training 486 pattern with 99.58% 	Forward time: 	 0.07 sec
2023-03-29 20:20:57,747 			Loss:    3.002e-04    			Backward time: 	 0.01 sec 
2023-03-29 20:20:57,797 			Learning rate: weights:   1.000e-08    
2023-03-29 20:20:57,797 			Last test performance: 99.51%
2023-03-29 20:20:57,797 ----------------
2023-03-29 20:20:57,881   94  =>  25   		Training 486 pattern with 100.00% 	Forward time: 	 0.07 sec
2023-03-29 20:20:57,881 			Loss:    1.019e-04    			Backward time: 	 0.01 sec 
2023-03-29 20:20:58,000 			Learning rate: weights:   1.000e-08    
2023-03-29 20:20:58,000 			Last test performance: 99.51%
2023-03-29 20:20:58,000 ----------------
2023-03-29 20:20:58,085   94  =>  26   		Training 486 pattern with 100.00% 	Forward time: 	 0.07 sec
2023-03-29 20:20:58,085 			Loss:    2.475e-04    			Backward time: 	 0.01 sec 
2023-03-29 20:20:58,132 			Learning rate: weights:   1.000e-08    
2023-03-29 20:20:58,132 			Last test performance: 99.51%
2023-03-29 20:20:58,132 ----------------
2023-03-29 20:20:58,215   94  =>  27   		Training 486 pattern with 99.58% 	Forward time: 	 0.07 sec
2023-03-29 20:20:58,215 			Loss:    4.201e-04    			Backward time: 	 0.01 sec 
2023-03-29 20:20:58,323 			Learning rate: weights:   1.000e-08    
2023-03-29 20:20:58,323 			Last test performance: 99.51%
2023-03-29 20:20:58,323 ----------------
2023-03-29 20:20:58,408   94  =>  28   		Training 486 pattern with 99.79% 	Forward time: 	 0.07 sec
2023-03-29 20:20:58,408 			Loss:    1.765e-04    			Backward time: 	 0.01 sec 
2023-03-29 20:20:58,461 			Learning rate: weights:   1.000e-08    
2023-03-29 20:20:58,461 			Last test performance: 99.51%
2023-03-29 20:20:58,461 ----------------
2023-03-29 20:20:58,545   94  =>  29   		Training 486 pattern with 99.79% 	Forward time: 	 0.07 sec
2023-03-29 20:20:58,545 			Loss:    3.388e-04    			Backward time: 	 0.01 sec 
2023-03-29 20:20:58,668 			Learning rate: weights:   1.000e-08    
2023-03-29 20:20:58,668 			Last test performance: 99.51%
2023-03-29 20:20:58,668 ----------------
2023-03-29 20:20:58,752   94  =>  30   		Training 486 pattern with 100.00% 	Forward time: 	 0.07 sec
2023-03-29 20:20:58,752 			Loss:    1.375e-04    			Backward time: 	 0.01 sec 
2023-03-29 20:20:58,812 			Learning rate: weights:   1.000e-08    
2023-03-29 20:20:58,812 			Last test performance: 99.51%
2023-03-29 20:20:58,813 ----------------
2023-03-29 20:20:58,897   94  =>  31   		Training 486 pattern with 99.79% 	Forward time: 	 0.07 sec
2023-03-29 20:20:58,897 			Loss:    1.737e-04    			Backward time: 	 0.01 sec 
2023-03-29 20:20:58,966 			Learning rate: weights:   1.000e-08    
2023-03-29 20:20:58,967 			Last test performance: 99.51%
2023-03-29 20:20:58,967 ----------------
2023-03-29 20:20:59,050   94  =>  32   		Training 486 pattern with 100.00% 	Forward time: 	 0.07 sec
2023-03-29 20:20:59,050 			Loss:    1.172e-04    			Backward time: 	 0.01 sec 
2023-03-29 20:20:59,098 			Learning rate: weights:   1.000e-08    
2023-03-29 20:20:59,098 			Last test performance: 99.51%
2023-03-29 20:20:59,098 ----------------
2023-03-29 20:20:59,183   94  =>  33   		Training 486 pattern with 99.58% 	Forward time: 	 0.07 sec
2023-03-29 20:20:59,183 			Loss:    5.177e-04    			Backward time: 	 0.01 sec 
2023-03-29 20:20:59,248 			Learning rate: weights:   1.000e-08    
2023-03-29 20:20:59,248 			Last test performance: 99.51%
2023-03-29 20:20:59,248 ----------------
2023-03-29 20:20:59,332   94  =>  34   		Training 486 pattern with 99.58% 	Forward time: 	 0.07 sec
2023-03-29 20:20:59,332 			Loss:    7.175e-04    			Backward time: 	 0.01 sec 
2023-03-29 20:20:59,452 			Learning rate: weights:   1.000e-08    
2023-03-29 20:20:59,452 			Last test performance: 99.51%
2023-03-29 20:20:59,452 ----------------
2023-03-29 20:20:59,535   94  =>  35   		Training 486 pattern with 100.00% 	Forward time: 	 0.07 sec
2023-03-29 20:20:59,535 			Loss:    8.286e-05    			Backward time: 	 0.01 sec 
2023-03-29 20:20:59,590 			Learning rate: weights:   1.000e-08    
2023-03-29 20:20:59,590 			Last test performance: 99.51%
2023-03-29 20:20:59,590 ----------------
2023-03-29 20:20:59,674   94  =>  36   		Training 486 pattern with 100.00% 	Forward time: 	 0.07 sec
2023-03-29 20:20:59,674 			Loss:    2.253e-04    			Backward time: 	 0.01 sec 
2023-03-29 20:20:59,727 			Learning rate: weights:   1.000e-08    
2023-03-29 20:20:59,727 			Last test performance: 99.51%
2023-03-29 20:20:59,727 ----------------
2023-03-29 20:20:59,811   94  =>  37   		Training 486 pattern with 99.58% 	Forward time: 	 0.07 sec
2023-03-29 20:20:59,811 			Loss:    2.535e-04    			Backward time: 	 0.01 sec 
2023-03-29 20:20:59,998 			Learning rate: weights:   1.000e-08    
2023-03-29 20:20:59,998 			Last test performance: 99.51%
2023-03-29 20:20:59,998 ----------------
2023-03-29 20:21:00,083   94  =>  38   		Training 486 pattern with 99.79% 	Forward time: 	 0.07 sec
2023-03-29 20:21:00,083 			Loss:    1.176e-03    			Backward time: 	 0.01 sec 
2023-03-29 20:21:00,129 			Learning rate: weights:   1.000e-08    
2023-03-29 20:21:00,129 			Last test performance: 99.51%
2023-03-29 20:21:00,129 ----------------
2023-03-29 20:21:00,213   94  =>  39   		Training 486 pattern with 100.00% 	Forward time: 	 0.07 sec
2023-03-29 20:21:00,213 			Loss:    3.397e-05    			Backward time: 	 0.01 sec 
2023-03-29 20:21:00,302 			Learning rate: weights:   1.000e-08    
2023-03-29 20:21:00,302 			Last test performance: 99.51%
2023-03-29 20:21:00,302 ----------------
2023-03-29 20:21:00,385   94  =>  40   		Training 486 pattern with 100.00% 	Forward time: 	 0.07 sec
2023-03-29 20:21:00,385 			Loss:    1.520e-04    			Backward time: 	 0.01 sec 
2023-03-29 20:21:00,442 			Learning rate: weights:   1.000e-08    
2023-03-29 20:21:00,442 			Last test performance: 99.51%
2023-03-29 20:21:00,442 ----------------
2023-03-29 20:21:00,525   94  =>  41   		Training 486 pattern with 99.58% 	Forward time: 	 0.07 sec
2023-03-29 20:21:00,525 			Loss:    3.334e-04    			Backward time: 	 0.01 sec 
2023-03-29 20:21:00,615 			Learning rate: weights:   1.000e-08    
2023-03-29 20:21:00,616 			Last test performance: 99.51%
2023-03-29 20:21:00,616 ----------------
2023-03-29 20:21:00,700   94  =>  42   		Training 486 pattern with 100.00% 	Forward time: 	 0.07 sec
2023-03-29 20:21:00,700 			Loss:    1.559e-04    			Backward time: 	 0.01 sec 
2023-03-29 20:21:00,768 			Learning rate: weights:   1.000e-08    
2023-03-29 20:21:00,768 			Last test performance: 99.51%
2023-03-29 20:21:00,768 ----------------
2023-03-29 20:21:00,852   94  =>  43   		Training 486 pattern with 99.38% 	Forward time: 	 0.07 sec
2023-03-29 20:21:00,852 			Loss:    3.531e-04    			Backward time: 	 0.01 sec 
2023-03-29 20:21:00,897 			Learning rate: weights:   1.000e-08    
2023-03-29 20:21:00,897 			Last test performance: 99.51%
2023-03-29 20:21:00,897 ----------------
2023-03-29 20:21:00,976   94  =>  44   		Training 486 pattern with 99.79% 	Forward time: 	 0.07 sec
2023-03-29 20:21:00,976 			Loss:    1.671e-04    			Backward time: 	 0.01 sec 
2023-03-29 20:21:01,044 			Learning rate: weights:   1.000e-08    
2023-03-29 20:21:01,044 			Last test performance: 99.51%
2023-03-29 20:21:01,044 ----------------
2023-03-29 20:21:01,127   94  =>  45   		Training 486 pattern with 99.79% 	Forward time: 	 0.07 sec
2023-03-29 20:21:01,127 			Loss:    4.754e-04    			Backward time: 	 0.01 sec 
2023-03-29 20:21:01,245 			Learning rate: weights:   1.000e-08    
2023-03-29 20:21:01,245 			Last test performance: 99.51%
2023-03-29 20:21:01,245 ----------------
2023-03-29 20:21:01,330   94  =>  46   		Training 486 pattern with 99.79% 	Forward time: 	 0.07 sec
2023-03-29 20:21:01,330 			Loss:    3.457e-04    			Backward time: 	 0.01 sec 
2023-03-29 20:21:01,395 			Learning rate: weights:   1.000e-08    
2023-03-29 20:21:01,395 			Last test performance: 99.51%
2023-03-29 20:21:01,395 ----------------
2023-03-29 20:21:01,480   94  =>  47   		Training 486 pattern with 99.79% 	Forward time: 	 0.07 sec
2023-03-29 20:21:01,480 			Loss:    1.928e-04    			Backward time: 	 0.01 sec 
2023-03-29 20:21:01,542 			Learning rate: weights:   1.000e-08    
2023-03-29 20:21:01,542 			Last test performance: 99.51%
2023-03-29 20:21:01,542 ----------------
2023-03-29 20:21:01,628   94  =>  48   		Training 486 pattern with 99.79% 	Forward time: 	 0.07 sec
2023-03-29 20:21:01,628 			Loss:    3.894e-04    			Backward time: 	 0.01 sec 
2023-03-29 20:21:01,685 			Learning rate: weights:   1.000e-08    
2023-03-29 20:21:01,685 			Last test performance: 99.51%
2023-03-29 20:21:01,685 ----------------
2023-03-29 20:21:01,768   94  =>  49   		Training 486 pattern with 99.79% 	Forward time: 	 0.07 sec
2023-03-29 20:21:01,768 			Loss:    2.627e-04    			Backward time: 	 0.01 sec 
2023-03-29 20:21:01,829 			Learning rate: weights:   1.000e-08    
2023-03-29 20:21:01,829 			Last test performance: 99.51%
2023-03-29 20:21:01,829 ----------------
2023-03-29 20:21:01,913   94  =>  50   		Training 486 pattern with 100.00% 	Forward time: 	 0.07 sec
2023-03-29 20:21:01,913 			Loss:    9.458e-05    			Backward time: 	 0.01 sec 
2023-03-29 20:21:01,965 			Learning rate: weights:   1.000e-08    
2023-03-29 20:21:01,966 			Last test performance: 99.51%
2023-03-29 20:21:01,966 ----------------
2023-03-29 20:21:02,049   94  =>  51   		Training 486 pattern with 99.58% 	Forward time: 	 0.07 sec
2023-03-29 20:21:02,049 			Loss:    4.763e-04    			Backward time: 	 0.01 sec 
2023-03-29 20:21:02,105 			Learning rate: weights:   1.000e-08    
2023-03-29 20:21:02,106 			Last test performance: 99.51%
2023-03-29 20:21:02,106 ----------------
2023-03-29 20:21:02,189   94  =>  52   		Training 486 pattern with 99.79% 	Forward time: 	 0.07 sec
2023-03-29 20:21:02,189 			Loss:    2.447e-04    			Backward time: 	 0.01 sec 
2023-03-29 20:21:02,243 			Learning rate: weights:   1.000e-08    
2023-03-29 20:21:02,243 			Last test performance: 99.51%
2023-03-29 20:21:02,243 ----------------
2023-03-29 20:21:02,327   94  =>  53   		Training 486 pattern with 100.00% 	Forward time: 	 0.07 sec
2023-03-29 20:21:02,327 			Loss:    6.486e-05    			Backward time: 	 0.01 sec 
2023-03-29 20:21:02,443 			Learning rate: weights:   1.000e-08    
2023-03-29 20:21:02,443 			Last test performance: 99.51%
2023-03-29 20:21:02,443 ----------------
2023-03-29 20:21:02,526   94  =>  54   		Training 486 pattern with 99.58% 	Forward time: 	 0.07 sec
2023-03-29 20:21:02,526 			Loss:    4.876e-04    			Backward time: 	 0.01 sec 
2023-03-29 20:21:02,614 			Learning rate: weights:   1.000e-08    
2023-03-29 20:21:02,614 			Last test performance: 99.51%
2023-03-29 20:21:02,614 ----------------
2023-03-29 20:21:02,699   94  =>  55   		Training 486 pattern with 99.79% 	Forward time: 	 0.07 sec
2023-03-29 20:21:02,699 			Loss:    6.074e-04    			Backward time: 	 0.01 sec 
2023-03-29 20:21:02,754 			Learning rate: weights:   1.000e-08    
2023-03-29 20:21:02,754 			Last test performance: 99.51%
2023-03-29 20:21:02,754 ----------------
2023-03-29 20:21:02,838   94  =>  56   		Training 486 pattern with 99.58% 	Forward time: 	 0.07 sec
2023-03-29 20:21:02,838 			Loss:    3.442e-04    			Backward time: 	 0.01 sec 
2023-03-29 20:21:02,889 			Learning rate: weights:   1.000e-08    
2023-03-29 20:21:02,889 			Last test performance: 99.51%
2023-03-29 20:21:02,889 ----------------
2023-03-29 20:21:02,973   94  =>  57   		Training 486 pattern with 99.38% 	Forward time: 	 0.07 sec
2023-03-29 20:21:02,973 			Loss:    5.614e-04    			Backward time: 	 0.01 sec 
2023-03-29 20:21:03,044 			Learning rate: weights:   1.000e-08    
2023-03-29 20:21:03,044 			Last test performance: 99.51%
2023-03-29 20:21:03,044 ----------------
2023-03-29 20:21:03,129   94  =>  58   		Training 486 pattern with 99.58% 	Forward time: 	 0.07 sec
2023-03-29 20:21:03,129 			Loss:    2.740e-04    			Backward time: 	 0.01 sec 
2023-03-29 20:21:03,183 			Learning rate: weights:   1.000e-08    
2023-03-29 20:21:03,184 			Last test performance: 99.51%
2023-03-29 20:21:03,184 ----------------
2023-03-29 20:21:03,268   94  =>  59   		Training 486 pattern with 99.79% 	Forward time: 	 0.07 sec
2023-03-29 20:21:03,268 			Loss:    2.054e-04    			Backward time: 	 0.01 sec 
2023-03-29 20:21:03,382 			Learning rate: weights:   1.000e-08    
2023-03-29 20:21:03,382 			Last test performance: 99.51%
2023-03-29 20:21:03,382 ----------------
2023-03-29 20:21:03,467   94  =>  60   		Training 486 pattern with 99.58% 	Forward time: 	 0.07 sec
2023-03-29 20:21:03,467 			Loss:    3.239e-04    			Backward time: 	 0.01 sec 
2023-03-29 20:21:03,509 			Learning rate: weights:   1.000e-08    
2023-03-29 20:21:03,509 			Last test performance: 99.51%
2023-03-29 20:21:03,509 ----------------
2023-03-29 20:21:03,587   94  =>  61   		Training 486 pattern with 99.58% 	Forward time: 	 0.07 sec
2023-03-29 20:21:03,587 			Loss:    4.796e-04    			Backward time: 	 0.01 sec 
2023-03-29 20:21:03,638 			Learning rate: weights:   1.000e-08    
2023-03-29 20:21:03,639 			Last test performance: 99.51%
2023-03-29 20:21:03,639 ----------------
2023-03-29 20:21:03,722   94  =>  62   		Training 486 pattern with 99.58% 	Forward time: 	 0.07 sec
2023-03-29 20:21:03,722 			Loss:    7.008e-04    			Backward time: 	 0.01 sec 
2023-03-29 20:21:03,772 			Learning rate: weights:   1.000e-08    
2023-03-29 20:21:03,772 			Last test performance: 99.51%
2023-03-29 20:21:03,772 ----------------
2023-03-29 20:21:03,856   94  =>  63   		Training 486 pattern with 99.38% 	Forward time: 	 0.07 sec
2023-03-29 20:21:03,856 			Loss:    6.964e-04    			Backward time: 	 0.01 sec 
2023-03-29 20:21:03,907 			Learning rate: weights:   1.000e-08    
2023-03-29 20:21:03,907 			Last test performance: 99.51%
2023-03-29 20:21:03,907 ----------------
2023-03-29 20:21:03,992   94  =>  64   		Training 486 pattern with 99.58% 	Forward time: 	 0.07 sec
2023-03-29 20:21:03,992 			Loss:    5.327e-04    			Backward time: 	 0.01 sec 
2023-03-29 20:21:04,058 			Learning rate: weights:   1.000e-08    
2023-03-29 20:21:04,058 			Last test performance: 99.51%
2023-03-29 20:21:04,058 ----------------
2023-03-29 20:21:04,142   94  =>  65   		Training 486 pattern with 100.00% 	Forward time: 	 0.07 sec
2023-03-29 20:21:04,142 			Loss:    3.693e-05    			Backward time: 	 0.01 sec 
2023-03-29 20:21:04,199 			Learning rate: weights:   1.000e-08    
2023-03-29 20:21:04,199 			Last test performance: 99.51%
2023-03-29 20:21:04,199 ----------------
2023-03-29 20:21:04,283   94  =>  66   		Training 486 pattern with 100.00% 	Forward time: 	 0.07 sec
2023-03-29 20:21:04,283 			Loss:    7.914e-05    			Backward time: 	 0.01 sec 
2023-03-29 20:21:04,389 			Learning rate: weights:   1.000e-08    
2023-03-29 20:21:04,389 			Last test performance: 99.51%
2023-03-29 20:21:04,389 ----------------
2023-03-29 20:21:04,472   94  =>  67   		Training 486 pattern with 99.79% 	Forward time: 	 0.07 sec
2023-03-29 20:21:04,472 			Loss:    4.551e-04    			Backward time: 	 0.01 sec 
2023-03-29 20:21:04,533 			Learning rate: weights:   1.000e-08    
2023-03-29 20:21:04,533 			Last test performance: 99.51%
2023-03-29 20:21:04,533 ----------------
2023-03-29 20:21:04,616   94  =>  68   		Training 486 pattern with 100.00% 	Forward time: 	 0.07 sec
2023-03-29 20:21:04,616 			Loss:    8.576e-05    			Backward time: 	 0.01 sec 
2023-03-29 20:21:04,668 			Learning rate: weights:   1.000e-08    
2023-03-29 20:21:04,668 			Last test performance: 99.51%
2023-03-29 20:21:04,668 ----------------
2023-03-29 20:21:04,752   94  =>  69   		Training 486 pattern with 99.79% 	Forward time: 	 0.07 sec
2023-03-29 20:21:04,752 			Loss:    2.237e-04    			Backward time: 	 0.01 sec 
2023-03-29 20:21:04,811 			Learning rate: weights:   1.000e-08    
2023-03-29 20:21:04,811 			Last test performance: 99.51%
2023-03-29 20:21:04,811 ----------------
2023-03-29 20:21:04,895   94  =>  70   		Training 486 pattern with 100.00% 	Forward time: 	 0.07 sec
2023-03-29 20:21:04,895 			Loss:    1.706e-04    			Backward time: 	 0.01 sec 
2023-03-29 20:21:05,017 			Learning rate: weights:   1.000e-08    
2023-03-29 20:21:05,017 			Last test performance: 99.51%
2023-03-29 20:21:05,017 ----------------
2023-03-29 20:21:05,100   94  =>  71   		Training 486 pattern with 99.79% 	Forward time: 	 0.07 sec
2023-03-29 20:21:05,100 			Loss:    3.213e-04    			Backward time: 	 0.01 sec 
2023-03-29 20:21:05,159 			Learning rate: weights:   1.000e-08    
2023-03-29 20:21:05,159 			Last test performance: 99.51%
2023-03-29 20:21:05,159 ----------------
2023-03-29 20:21:05,242   94  =>  72   		Training 486 pattern with 99.79% 	Forward time: 	 0.07 sec
2023-03-29 20:21:05,242 			Loss:    1.820e-04    			Backward time: 	 0.01 sec 
2023-03-29 20:21:05,349 			Learning rate: weights:   1.000e-08    
2023-03-29 20:21:05,349 			Last test performance: 99.51%
2023-03-29 20:21:05,349 ----------------
2023-03-29 20:21:05,454   94  =>  73   		Training 486 pattern with 99.58% 	Forward time: 	 0.06 sec
2023-03-29 20:21:05,454 			Loss:    2.426e-04    			Backward time: 	 0.04 sec 
2023-03-29 20:21:05,519 			Learning rate: weights:   1.000e-08    
2023-03-29 20:21:05,519 			Last test performance: 99.51%
2023-03-29 20:21:05,519 ----------------
2023-03-29 20:21:05,603   94  =>  74   		Training 486 pattern with 99.79% 	Forward time: 	 0.07 sec
2023-03-29 20:21:05,603 			Loss:    2.430e-04    			Backward time: 	 0.01 sec 
2023-03-29 20:21:05,660 			Learning rate: weights:   1.000e-08    
2023-03-29 20:21:05,660 			Last test performance: 99.51%
2023-03-29 20:21:05,660 ----------------
2023-03-29 20:21:05,744   94  =>  75   		Training 486 pattern with 99.79% 	Forward time: 	 0.07 sec
2023-03-29 20:21:05,744 			Loss:    2.257e-04    			Backward time: 	 0.01 sec 
2023-03-29 20:21:05,835 			Learning rate: weights:   1.000e-08    
2023-03-29 20:21:05,835 			Last test performance: 99.51%
2023-03-29 20:21:05,835 ----------------
2023-03-29 20:21:05,921   94  =>  76   		Training 486 pattern with 99.79% 	Forward time: 	 0.07 sec
2023-03-29 20:21:05,921 			Loss:    3.408e-04    			Backward time: 	 0.01 sec 
2023-03-29 20:21:05,988 			Learning rate: weights:   1.000e-08    
2023-03-29 20:21:05,988 			Last test performance: 99.51%
2023-03-29 20:21:05,989 ----------------
2023-03-29 20:21:06,072   94  =>  77   		Training 486 pattern with 100.00% 	Forward time: 	 0.07 sec
2023-03-29 20:21:06,072 			Loss:    1.530e-04    			Backward time: 	 0.01 sec 
2023-03-29 20:21:06,186 			Learning rate: weights:   1.000e-08    
2023-03-29 20:21:06,186 			Last test performance: 99.51%
2023-03-29 20:21:06,186 ----------------
2023-03-29 20:21:06,269   94  =>  78   		Training 486 pattern with 100.00% 	Forward time: 	 0.07 sec
2023-03-29 20:21:06,269 			Loss:    1.822e-04    			Backward time: 	 0.01 sec 
2023-03-29 20:21:06,335 			Learning rate: weights:   1.000e-08    
2023-03-29 20:21:06,336 			Last test performance: 99.51%
2023-03-29 20:21:06,336 ----------------
2023-03-29 20:21:06,423   94  =>  79   		Training 486 pattern with 100.00% 	Forward time: 	 0.08 sec
2023-03-29 20:21:06,424 			Loss:    7.044e-05    			Backward time: 	 0.01 sec 
2023-03-29 20:21:06,533 			Learning rate: weights:   1.000e-08    
2023-03-29 20:21:06,533 			Last test performance: 99.51%
2023-03-29 20:21:06,533 ----------------
2023-03-29 20:21:06,617   94  =>  80   		Training 486 pattern with 99.58% 	Forward time: 	 0.07 sec
2023-03-29 20:21:06,617 			Loss:    3.941e-04    			Backward time: 	 0.01 sec 
2023-03-29 20:21:06,702 			Learning rate: weights:   1.000e-08    
2023-03-29 20:21:06,702 			Last test performance: 99.51%
2023-03-29 20:21:06,702 ----------------
2023-03-29 20:21:06,784   94  =>  81   		Training 486 pattern with 100.00% 	Forward time: 	 0.07 sec
2023-03-29 20:21:06,784 			Loss:    1.797e-04    			Backward time: 	 0.01 sec 
2023-03-29 20:21:06,867 			Learning rate: weights:   1.000e-08    
2023-03-29 20:21:06,867 			Last test performance: 99.51%
2023-03-29 20:21:06,867 ----------------
2023-03-29 20:21:06,954   94  =>  82   		Training 486 pattern with 100.00% 	Forward time: 	 0.07 sec
2023-03-29 20:21:06,954 			Loss:    4.397e-05    			Backward time: 	 0.01 sec 
2023-03-29 20:21:07,016 			Learning rate: weights:   1.000e-08    
2023-03-29 20:21:07,016 			Last test performance: 99.51%
2023-03-29 20:21:07,016 ----------------
2023-03-29 20:21:07,100   94  =>  83   		Training 486 pattern with 99.17% 	Forward time: 	 0.07 sec
2023-03-29 20:21:07,100 			Loss:    1.129e-03    			Backward time: 	 0.01 sec 
2023-03-29 20:21:07,160 			Learning rate: weights:   1.000e-08    
2023-03-29 20:21:07,160 			Last test performance: 99.51%
2023-03-29 20:21:07,160 ----------------
2023-03-29 20:21:07,244   94  =>  84   		Training 486 pattern with 99.58% 	Forward time: 	 0.07 sec
2023-03-29 20:21:07,244 			Loss:    5.554e-04    			Backward time: 	 0.01 sec 
2023-03-29 20:21:07,292 			Learning rate: weights:   1.000e-08    
2023-03-29 20:21:07,292 			Last test performance: 99.51%
2023-03-29 20:21:07,292 ----------------
2023-03-29 20:21:07,376   94  =>  85   		Training 486 pattern with 99.58% 	Forward time: 	 0.07 sec
2023-03-29 20:21:07,376 			Loss:    3.502e-04    			Backward time: 	 0.01 sec 
2023-03-29 20:21:07,484 			Learning rate: weights:   1.000e-08    
2023-03-29 20:21:07,484 			Last test performance: 99.51%
2023-03-29 20:21:07,485 ----------------
2023-03-29 20:21:07,566   94  =>  86   		Training 486 pattern with 99.79% 	Forward time: 	 0.07 sec
2023-03-29 20:21:07,567 			Loss:    2.167e-04    			Backward time: 	 0.01 sec 
2023-03-29 20:21:07,652 			Learning rate: weights:   1.000e-08    
2023-03-29 20:21:07,652 			Last test performance: 99.51%
2023-03-29 20:21:07,652 ----------------
2023-03-29 20:21:07,735   94  =>  87   		Training 486 pattern with 99.58% 	Forward time: 	 0.07 sec
2023-03-29 20:21:07,735 			Loss:    3.551e-04    			Backward time: 	 0.01 sec 
2023-03-29 20:21:07,835 			Learning rate: weights:   1.000e-08    
2023-03-29 20:21:07,835 			Last test performance: 99.51%
2023-03-29 20:21:07,835 ----------------
2023-03-29 20:21:07,917   94  =>  88   		Training 486 pattern with 100.00% 	Forward time: 	 0.07 sec
2023-03-29 20:21:07,917 			Loss:    2.103e-04    			Backward time: 	 0.01 sec 
2023-03-29 20:21:07,976 			Learning rate: weights:   1.000e-08    
2023-03-29 20:21:07,976 			Last test performance: 99.51%
2023-03-29 20:21:07,976 ----------------
2023-03-29 20:21:08,060   94  =>  89   		Training 486 pattern with 100.00% 	Forward time: 	 0.07 sec
2023-03-29 20:21:08,060 			Loss:    1.883e-04    			Backward time: 	 0.01 sec 
2023-03-29 20:21:08,111 			Learning rate: weights:   1.000e-08    
2023-03-29 20:21:08,111 			Last test performance: 99.51%
2023-03-29 20:21:08,111 ----------------
2023-03-29 20:21:08,194   94  =>  90   		Training 486 pattern with 100.00% 	Forward time: 	 0.07 sec
2023-03-29 20:21:08,194 			Loss:    2.435e-04    			Backward time: 	 0.01 sec 
2023-03-29 20:21:08,275 			Learning rate: weights:   1.000e-08    
2023-03-29 20:21:08,275 			Last test performance: 99.51%
2023-03-29 20:21:08,275 ----------------
2023-03-29 20:21:08,358   94  =>  91   		Training 486 pattern with 99.38% 	Forward time: 	 0.07 sec
2023-03-29 20:21:08,358 			Loss:    5.542e-04    			Backward time: 	 0.01 sec 
2023-03-29 20:21:08,462 			Learning rate: weights:   1.000e-08    
2023-03-29 20:21:08,462 			Last test performance: 99.51%
2023-03-29 20:21:08,462 ----------------
2023-03-29 20:21:08,548   94  =>  92   		Training 486 pattern with 100.00% 	Forward time: 	 0.07 sec
2023-03-29 20:21:08,548 			Loss:    2.312e-04    			Backward time: 	 0.01 sec 
2023-03-29 20:21:08,612 			Learning rate: weights:   1.000e-08    
2023-03-29 20:21:08,612 			Last test performance: 99.51%
2023-03-29 20:21:08,612 ----------------
2023-03-29 20:21:08,697   94  =>  93   		Training 486 pattern with 99.58% 	Forward time: 	 0.07 sec
2023-03-29 20:21:08,697 			Loss:    4.950e-04    			Backward time: 	 0.01 sec 
2023-03-29 20:21:08,802 			Learning rate: weights:   1.000e-08    
2023-03-29 20:21:08,802 			Last test performance: 99.51%
2023-03-29 20:21:08,802 ----------------
2023-03-29 20:21:08,885   94  =>  94   		Training 486 pattern with 99.79% 	Forward time: 	 0.07 sec
2023-03-29 20:21:08,885 			Loss:    3.391e-04    			Backward time: 	 0.01 sec 
2023-03-29 20:21:08,946 			Learning rate: weights:   1.000e-08    
2023-03-29 20:21:08,946 			Last test performance: 99.51%
2023-03-29 20:21:08,946 ----------------
2023-03-29 20:21:09,030   94  =>  95   		Training 486 pattern with 99.58% 	Forward time: 	 0.07 sec
2023-03-29 20:21:09,030 			Loss:    1.162e-03    			Backward time: 	 0.01 sec 
2023-03-29 20:21:09,123 			Learning rate: weights:   1.000e-08    
2023-03-29 20:21:09,124 			Last test performance: 99.51%
2023-03-29 20:21:09,124 ----------------
2023-03-29 20:21:09,191   94  =>  96   		Training 486 pattern with 99.79% 	Forward time: 	 0.06 sec
2023-03-29 20:21:09,191 			Loss:    2.582e-04    			Backward time: 	 0.01 sec 
2023-03-29 20:21:09,241 			Learning rate: weights:   1.000e-08    
2023-03-29 20:21:09,241 			Last test performance: 99.51%
2023-03-29 20:21:09,241 ----------------
2023-03-29 20:21:09,325   94  =>  97   		Training 486 pattern with 99.17% 	Forward time: 	 0.07 sec
2023-03-29 20:21:09,325 			Loss:    7.921e-04    			Backward time: 	 0.01 sec 
2023-03-29 20:21:09,436 			Learning rate: weights:   1.000e-08    
2023-03-29 20:21:09,437 			Last test performance: 99.51%
2023-03-29 20:21:09,437 ----------------
2023-03-29 20:21:09,519   94  =>  98   		Training 486 pattern with 99.58% 	Forward time: 	 0.07 sec
2023-03-29 20:21:09,519 			Loss:    3.575e-04    			Backward time: 	 0.01 sec 
2023-03-29 20:21:09,631 			Learning rate: weights:   1.000e-08    
2023-03-29 20:21:09,631 			Last test performance: 99.51%
2023-03-29 20:21:09,631 ----------------
2023-03-29 20:21:09,713   94  =>  99   		Training 486 pattern with 99.58% 	Forward time: 	 0.07 sec
2023-03-29 20:21:09,713 			Loss:    3.973e-04    			Backward time: 	 0.01 sec 
2023-03-29 20:21:09,769 			Learning rate: weights:   1.000e-08    
2023-03-29 20:21:09,769 			Last test performance: 99.51%
2023-03-29 20:21:09,769 ----------------
2023-03-29 20:21:09,853   94  => 100   		Training 486 pattern with 100.00% 	Forward time: 	 0.07 sec
2023-03-29 20:21:09,853 			Loss:    1.316e-04    			Backward time: 	 0.01 sec 
2023-03-29 20:21:09,930 			Learning rate: weights:   1.000e-08    
2023-03-29 20:21:09,931 			Last test performance: 99.51%
2023-03-29 20:21:09,931 ----------------
2023-03-29 20:21:10,004   94  => 101   		Training 486 pattern with 100.00% 	Forward time: 	 0.06 sec
2023-03-29 20:21:10,004 			Loss:    8.125e-05    			Backward time: 	 0.01 sec 
2023-03-29 20:21:10,071 			Learning rate: weights:   1.000e-08    
2023-03-29 20:21:10,071 			Last test performance: 99.51%
2023-03-29 20:21:10,071 ----------------
2023-03-29 20:21:10,157   94  => 102   		Training 486 pattern with 99.58% 	Forward time: 	 0.07 sec
2023-03-29 20:21:10,157 			Loss:    6.814e-04    			Backward time: 	 0.01 sec 
2023-03-29 20:21:10,261 			Learning rate: weights:   1.000e-08    
2023-03-29 20:21:10,261 			Last test performance: 99.51%
2023-03-29 20:21:10,261 ----------------
2023-03-29 20:21:10,343   94  => 103   		Training 486 pattern with 99.79% 	Forward time: 	 0.07 sec
2023-03-29 20:21:10,343 			Loss:    2.337e-04    			Backward time: 	 0.01 sec 
2023-03-29 20:21:10,396 			Learning rate: weights:   1.000e-08    
2023-03-29 20:21:10,396 			Last test performance: 99.51%
2023-03-29 20:21:10,396 ----------------
2023-03-29 20:21:10,480   94  => 104   		Training 486 pattern with 100.00% 	Forward time: 	 0.07 sec
2023-03-29 20:21:10,480 			Loss:    1.596e-04    			Backward time: 	 0.01 sec 
2023-03-29 20:21:10,553 			Learning rate: weights:   1.000e-08    
2023-03-29 20:21:10,553 			Last test performance: 99.51%
2023-03-29 20:21:10,553 ----------------
2023-03-29 20:21:10,637   94  => 105   		Training 486 pattern with 100.00% 	Forward time: 	 0.07 sec
2023-03-29 20:21:10,637 			Loss:    1.722e-04    			Backward time: 	 0.01 sec 
2023-03-29 20:21:10,697 			Learning rate: weights:   1.000e-08    
2023-03-29 20:21:10,697 			Last test performance: 99.51%
2023-03-29 20:21:10,698 ----------------
2023-03-29 20:21:10,781   94  => 106   		Training 486 pattern with 100.00% 	Forward time: 	 0.07 sec
2023-03-29 20:21:10,781 			Loss:    1.753e-04    			Backward time: 	 0.01 sec 
2023-03-29 20:21:10,841 			Learning rate: weights:   1.000e-08    
2023-03-29 20:21:10,841 			Last test performance: 99.51%
2023-03-29 20:21:10,841 ----------------
2023-03-29 20:21:10,925   94  => 107   		Training 486 pattern with 100.00% 	Forward time: 	 0.07 sec
2023-03-29 20:21:10,925 			Loss:    1.405e-04    			Backward time: 	 0.01 sec 
2023-03-29 20:21:11,018 			Learning rate: weights:   1.000e-08    
2023-03-29 20:21:11,018 			Last test performance: 99.51%
2023-03-29 20:21:11,018 ----------------
2023-03-29 20:21:11,102   94  => 108   		Training 486 pattern with 100.00% 	Forward time: 	 0.07 sec
2023-03-29 20:21:11,102 			Loss:    1.734e-04    			Backward time: 	 0.01 sec 
2023-03-29 20:21:11,208 			Learning rate: weights:   1.000e-08    
2023-03-29 20:21:11,209 			Last test performance: 99.51%
2023-03-29 20:21:11,209 ----------------
2023-03-29 20:21:11,293   94  => 109   		Training 486 pattern with 100.00% 	Forward time: 	 0.07 sec
2023-03-29 20:21:11,293 			Loss:    1.900e-04    			Backward time: 	 0.01 sec 
2023-03-29 20:21:11,391 			Learning rate: weights:   1.000e-08    
2023-03-29 20:21:11,391 			Last test performance: 99.51%
2023-03-29 20:21:11,391 ----------------
2023-03-29 20:21:11,474   94  => 110   		Training 486 pattern with 99.79% 	Forward time: 	 0.07 sec
2023-03-29 20:21:11,474 			Loss:    2.397e-04    			Backward time: 	 0.01 sec 
2023-03-29 20:21:11,555 			Learning rate: weights:   1.000e-08    
2023-03-29 20:21:11,555 			Last test performance: 99.51%
2023-03-29 20:21:11,555 ----------------
2023-03-29 20:21:11,639   94  => 111   		Training 486 pattern with 99.79% 	Forward time: 	 0.07 sec
2023-03-29 20:21:11,639 			Loss:    4.290e-04    			Backward time: 	 0.01 sec 
2023-03-29 20:21:11,736 			Learning rate: weights:   1.000e-08    
2023-03-29 20:21:11,737 			Last test performance: 99.51%
2023-03-29 20:21:11,737 ----------------
2023-03-29 20:21:11,820   94  => 112   		Training 486 pattern with 100.00% 	Forward time: 	 0.07 sec
2023-03-29 20:21:11,820 			Loss:    2.175e-04    			Backward time: 	 0.01 sec 
2023-03-29 20:21:11,900 			Learning rate: weights:   1.000e-08    
2023-03-29 20:21:11,900 			Last test performance: 99.51%
2023-03-29 20:21:11,900 ----------------
2023-03-29 20:21:11,984   94  => 113   		Training 486 pattern with 100.00% 	Forward time: 	 0.07 sec
2023-03-29 20:21:11,984 			Loss:    6.452e-05    			Backward time: 	 0.01 sec 
2023-03-29 20:21:12,102 			Learning rate: weights:   1.000e-08    
2023-03-29 20:21:12,103 			Last test performance: 99.51%
2023-03-29 20:21:12,103 ----------------
2023-03-29 20:21:12,185   94  => 114   		Training 486 pattern with 100.00% 	Forward time: 	 0.07 sec
2023-03-29 20:21:12,185 			Loss:    2.129e-04    			Backward time: 	 0.01 sec 
2023-03-29 20:21:12,256 			Learning rate: weights:   1.000e-08    
2023-03-29 20:21:12,256 			Last test performance: 99.51%
2023-03-29 20:21:12,256 ----------------
2023-03-29 20:21:12,340   94  => 115   		Training 486 pattern with 99.79% 	Forward time: 	 0.07 sec
2023-03-29 20:21:12,340 			Loss:    3.521e-04    			Backward time: 	 0.01 sec 
2023-03-29 20:21:12,408 			Learning rate: weights:   1.000e-08    
2023-03-29 20:21:12,408 			Last test performance: 99.51%
2023-03-29 20:21:12,408 ----------------
2023-03-29 20:21:12,492   94  => 116   		Training 486 pattern with 99.79% 	Forward time: 	 0.07 sec
2023-03-29 20:21:12,492 			Loss:    4.160e-04    			Backward time: 	 0.01 sec 
2023-03-29 20:21:12,607 			Learning rate: weights:   1.000e-08    
2023-03-29 20:21:12,607 			Last test performance: 99.51%
2023-03-29 20:21:12,607 ----------------
2023-03-29 20:21:12,691   94  => 117   		Training 486 pattern with 100.00% 	Forward time: 	 0.07 sec
2023-03-29 20:21:12,691 			Loss:    8.028e-05    			Backward time: 	 0.01 sec 
2023-03-29 20:21:12,741 			Learning rate: weights:   1.000e-08    
2023-03-29 20:21:12,741 			Last test performance: 99.51%
2023-03-29 20:21:12,741 ----------------
2023-03-29 20:21:12,828   94  => 118   		Training 486 pattern with 100.00% 	Forward time: 	 0.07 sec
2023-03-29 20:21:12,828 			Loss:    1.185e-04    			Backward time: 	 0.01 sec 
2023-03-29 20:21:12,878 			Learning rate: weights:   1.000e-08    
2023-03-29 20:21:12,878 			Last test performance: 99.51%
2023-03-29 20:21:12,878 ----------------
2023-03-29 20:21:12,964   94  => 119   		Training 486 pattern with 100.00% 	Forward time: 	 0.07 sec
2023-03-29 20:21:12,964 			Loss:    1.029e-04    			Backward time: 	 0.01 sec 
2023-03-29 20:21:13,056 			Learning rate: weights:   1.000e-08    
2023-03-29 20:21:13,056 			Last test performance: 99.51%
2023-03-29 20:21:13,057 ----------------
2023-03-29 20:21:13,140   94  => 120   		Training 486 pattern with 99.38% 	Forward time: 	 0.07 sec
2023-03-29 20:21:13,140 			Loss:    1.133e-03    			Backward time: 	 0.01 sec 
2023-03-29 20:21:13,191 			Learning rate: weights:   1.000e-08    
2023-03-29 20:21:13,191 			Last test performance: 99.51%
2023-03-29 20:21:13,191 ----------------
2023-03-29 20:21:13,269   94  => 121   		Training 486 pattern with 99.79% 	Forward time: 	 0.07 sec
2023-03-29 20:21:13,269 			Loss:    4.213e-04    			Backward time: 	 0.01 sec 
2023-03-29 20:21:13,368 			Learning rate: weights:   1.000e-08    
2023-03-29 20:21:13,368 			Last test performance: 99.51%
2023-03-29 20:21:13,368 ----------------
2023-03-29 20:21:13,451   94  => 122   		Training 486 pattern with 99.58% 	Forward time: 	 0.07 sec
2023-03-29 20:21:13,451 			Loss:    3.148e-04    			Backward time: 	 0.01 sec 
2023-03-29 20:21:13,541 			Learning rate: weights:   1.000e-08    
2023-03-29 20:21:13,541 			Last test performance: 99.51%
2023-03-29 20:21:13,541 ----------------
2023-03-29 20:21:13,624   94  => 123   		Training 486 pattern with 100.00% 	Forward time: 	 0.07 sec
2023-03-29 20:21:13,624 			Loss:    1.570e-04    			Backward time: 	 0.01 sec 
2023-03-29 20:21:13,740 			Learning rate: weights:   1.000e-08    
2023-03-29 20:21:13,740 			Last test performance: 99.51%
2023-03-29 20:21:13,740 ----------------
2023-03-29 20:21:13,822   94  => 124   		Training 486 pattern with 99.58% 	Forward time: 	 0.07 sec
2023-03-29 20:21:13,822 			Loss:    9.462e-04    			Backward time: 	 0.01 sec 
2023-03-29 20:21:13,925 
2023-03-29 20:21:13,925 Testing:
2023-03-29 20:21:13,928 		24 of 10000 with 100.00% 	 Time used:  0.00 sec
2023-03-29 20:21:13,931 		48 of 10000 with 100.00% 	 Time used:  0.00 sec
2023-03-29 20:21:13,934 		72 of 10000 with 98.61% 	 Time used:  0.00 sec
2023-03-29 20:21:13,937 		96 of 10000 with 98.96% 	 Time used:  0.00 sec
2023-03-29 20:21:13,941 		120 of 10000 with 99.17% 	 Time used:  0.00 sec
2023-03-29 20:21:13,944 		144 of 10000 with 99.31% 	 Time used:  0.00 sec
2023-03-29 20:21:13,947 		168 of 10000 with 99.40% 	 Time used:  0.00 sec
2023-03-29 20:21:13,950 		192 of 10000 with 99.48% 	 Time used:  0.00 sec
2023-03-29 20:21:13,953 		216 of 10000 with 99.54% 	 Time used:  0.00 sec
2023-03-29 20:21:13,957 		240 of 10000 with 99.58% 	 Time used:  0.00 sec
2023-03-29 20:21:13,960 		264 of 10000 with 99.62% 	 Time used:  0.00 sec
2023-03-29 20:21:13,963 		288 of 10000 with 99.65% 	 Time used:  0.00 sec
2023-03-29 20:21:13,966 		312 of 10000 with 99.68% 	 Time used:  0.00 sec
2023-03-29 20:21:13,969 		336 of 10000 with 99.70% 	 Time used:  0.00 sec
2023-03-29 20:21:13,973 		360 of 10000 with 99.72% 	 Time used:  0.00 sec
2023-03-29 20:21:13,976 		384 of 10000 with 99.74% 	 Time used:  0.00 sec
2023-03-29 20:21:13,979 		408 of 10000 with 99.75% 	 Time used:  0.00 sec
2023-03-29 20:21:13,982 		432 of 10000 with 99.77% 	 Time used:  0.00 sec
2023-03-29 20:21:13,986 		456 of 10000 with 99.56% 	 Time used:  0.00 sec
2023-03-29 20:21:13,989 		480 of 10000 with 99.58% 	 Time used:  0.00 sec
2023-03-29 20:21:13,991 		504 of 10000 with 99.60% 	 Time used:  0.00 sec
2023-03-29 20:21:13,993 		528 of 10000 with 99.62% 	 Time used:  0.00 sec
2023-03-29 20:21:13,995 		552 of 10000 with 99.64% 	 Time used:  0.00 sec
2023-03-29 20:21:13,997 		576 of 10000 with 99.65% 	 Time used:  0.00 sec
2023-03-29 20:21:14,000 		600 of 10000 with 99.67% 	 Time used:  0.00 sec
2023-03-29 20:21:14,002 		624 of 10000 with 99.68% 	 Time used:  0.00 sec
2023-03-29 20:21:14,004 		648 of 10000 with 99.69% 	 Time used:  0.00 sec
2023-03-29 20:21:14,006 		672 of 10000 with 99.55% 	 Time used:  0.00 sec
2023-03-29 20:21:14,008 		696 of 10000 with 99.43% 	 Time used:  0.00 sec
2023-03-29 20:21:14,010 		720 of 10000 with 99.44% 	 Time used:  0.00 sec
2023-03-29 20:21:14,012 		744 of 10000 with 99.33% 	 Time used:  0.00 sec
2023-03-29 20:21:14,014 		768 of 10000 with 99.35% 	 Time used:  0.00 sec
2023-03-29 20:21:14,016 		792 of 10000 with 99.37% 	 Time used:  0.00 sec
2023-03-29 20:21:14,018 		816 of 10000 with 99.39% 	 Time used:  0.00 sec
2023-03-29 20:21:14,020 		840 of 10000 with 99.40% 	 Time used:  0.00 sec
2023-03-29 20:21:14,022 		864 of 10000 with 99.42% 	 Time used:  0.00 sec
2023-03-29 20:21:14,024 		888 of 10000 with 99.44% 	 Time used:  0.00 sec
2023-03-29 20:21:14,027 		912 of 10000 with 99.45% 	 Time used:  0.00 sec
2023-03-29 20:21:14,029 		936 of 10000 with 99.47% 	 Time used:  0.00 sec
2023-03-29 20:21:14,031 		960 of 10000 with 99.38% 	 Time used:  0.00 sec
2023-03-29 20:21:14,033 		984 of 10000 with 99.39% 	 Time used:  0.00 sec
2023-03-29 20:21:14,035 		1008 of 10000 with 99.40% 	 Time used:  0.00 sec
2023-03-29 20:21:14,037 		1032 of 10000 with 99.32% 	 Time used:  0.00 sec
2023-03-29 20:21:14,039 		1056 of 10000 with 99.34% 	 Time used:  0.00 sec
2023-03-29 20:21:14,041 		1080 of 10000 with 99.35% 	 Time used:  0.00 sec
2023-03-29 20:21:14,044 		1104 of 10000 with 99.37% 	 Time used:  0.00 sec
2023-03-29 20:21:14,046 		1128 of 10000 with 99.29% 	 Time used:  0.00 sec
2023-03-29 20:21:14,048 		1152 of 10000 with 99.31% 	 Time used:  0.00 sec
2023-03-29 20:21:14,050 		1176 of 10000 with 99.32% 	 Time used:  0.00 sec
2023-03-29 20:21:14,052 		1200 of 10000 with 99.33% 	 Time used:  0.00 sec
2023-03-29 20:21:14,054 		1224 of 10000 with 99.35% 	 Time used:  0.00 sec
2023-03-29 20:21:14,056 		1248 of 10000 with 99.28% 	 Time used:  0.00 sec
2023-03-29 20:21:14,058 		1272 of 10000 with 99.21% 	 Time used:  0.00 sec
2023-03-29 20:21:14,060 		1296 of 10000 with 99.23% 	 Time used:  0.00 sec
2023-03-29 20:21:14,062 		1320 of 10000 with 99.24% 	 Time used:  0.00 sec
2023-03-29 20:21:14,065 		1344 of 10000 with 99.26% 	 Time used:  0.00 sec
2023-03-29 20:21:14,067 		1368 of 10000 with 99.27% 	 Time used:  0.00 sec
2023-03-29 20:21:14,069 		1392 of 10000 with 99.28% 	 Time used:  0.00 sec
2023-03-29 20:21:14,071 		1416 of 10000 with 99.22% 	 Time used:  0.00 sec
2023-03-29 20:21:14,073 		1440 of 10000 with 99.24% 	 Time used:  0.00 sec
2023-03-29 20:21:14,075 		1464 of 10000 with 99.25% 	 Time used:  0.00 sec
2023-03-29 20:21:14,077 		1488 of 10000 with 99.26% 	 Time used:  0.00 sec
2023-03-29 20:21:14,079 		1512 of 10000 with 99.27% 	 Time used:  0.00 sec
2023-03-29 20:21:14,081 		1536 of 10000 with 99.28% 	 Time used:  0.00 sec
2023-03-29 20:21:14,083 		1560 of 10000 with 99.29% 	 Time used:  0.00 sec
2023-03-29 20:21:14,086 		1584 of 10000 with 99.31% 	 Time used:  0.00 sec
2023-03-29 20:21:14,088 		1608 of 10000 with 99.32% 	 Time used:  0.00 sec
2023-03-29 20:21:14,090 		1632 of 10000 with 99.33% 	 Time used:  0.00 sec
2023-03-29 20:21:14,092 		1656 of 10000 with 99.34% 	 Time used:  0.00 sec
2023-03-29 20:21:14,094 		1680 of 10000 with 99.35% 	 Time used:  0.00 sec
2023-03-29 20:21:14,096 		1704 of 10000 with 99.35% 	 Time used:  0.00 sec
2023-03-29 20:21:14,098 		1728 of 10000 with 99.36% 	 Time used:  0.00 sec
2023-03-29 20:21:14,100 		1752 of 10000 with 99.32% 	 Time used:  0.00 sec
2023-03-29 20:21:14,102 		1776 of 10000 with 99.32% 	 Time used:  0.00 sec
2023-03-29 20:21:14,105 		1800 of 10000 with 99.33% 	 Time used:  0.00 sec
2023-03-29 20:21:14,107 		1824 of 10000 with 99.34% 	 Time used:  0.00 sec
2023-03-29 20:21:14,109 		1848 of 10000 with 99.35% 	 Time used:  0.00 sec
2023-03-29 20:21:14,111 		1872 of 10000 with 99.36% 	 Time used:  0.00 sec
2023-03-29 20:21:14,113 		1896 of 10000 with 99.37% 	 Time used:  0.00 sec
2023-03-29 20:21:14,115 		1920 of 10000 with 99.32% 	 Time used:  0.00 sec
2023-03-29 20:21:14,117 		1944 of 10000 with 99.33% 	 Time used:  0.00 sec
2023-03-29 20:21:14,119 		1968 of 10000 with 99.34% 	 Time used:  0.00 sec
2023-03-29 20:21:14,121 		1992 of 10000 with 99.35% 	 Time used:  0.00 sec
2023-03-29 20:21:14,123 		2016 of 10000 with 99.36% 	 Time used:  0.00 sec
2023-03-29 20:21:14,125 		2040 of 10000 with 99.31% 	 Time used:  0.00 sec
2023-03-29 20:21:14,127 		2064 of 10000 with 99.32% 	 Time used:  0.00 sec
2023-03-29 20:21:14,130 		2088 of 10000 with 99.33% 	 Time used:  0.00 sec
2023-03-29 20:21:14,132 		2112 of 10000 with 99.34% 	 Time used:  0.00 sec
2023-03-29 20:21:14,134 		2136 of 10000 with 99.30% 	 Time used:  0.00 sec
2023-03-29 20:21:14,136 		2160 of 10000 with 99.31% 	 Time used:  0.00 sec
2023-03-29 20:21:14,138 		2184 of 10000 with 99.31% 	 Time used:  0.00 sec
2023-03-29 20:21:14,140 		2208 of 10000 with 99.28% 	 Time used:  0.00 sec
2023-03-29 20:21:14,142 		2232 of 10000 with 99.28% 	 Time used:  0.00 sec
2023-03-29 20:21:14,144 		2256 of 10000 with 99.29% 	 Time used:  0.00 sec
2023-03-29 20:21:14,146 		2280 of 10000 with 99.30% 	 Time used:  0.00 sec
2023-03-29 20:21:14,148 		2304 of 10000 with 99.31% 	 Time used:  0.00 sec
2023-03-29 20:21:14,150 		2328 of 10000 with 99.31% 	 Time used:  0.00 sec
2023-03-29 20:21:14,152 		2352 of 10000 with 99.32% 	 Time used:  0.00 sec
2023-03-29 20:21:14,155 		2376 of 10000 with 99.33% 	 Time used:  0.00 sec
2023-03-29 20:21:14,157 		2400 of 10000 with 99.33% 	 Time used:  0.00 sec
2023-03-29 20:21:14,159 		2424 of 10000 with 99.30% 	 Time used:  0.00 sec
2023-03-29 20:21:14,161 		2448 of 10000 with 99.31% 	 Time used:  0.00 sec
2023-03-29 20:21:14,163 		2472 of 10000 with 99.27% 	 Time used:  0.00 sec
2023-03-29 20:21:14,165 		2496 of 10000 with 99.28% 	 Time used:  0.00 sec
2023-03-29 20:21:14,167 		2520 of 10000 with 99.29% 	 Time used:  0.00 sec
2023-03-29 20:21:14,169 		2544 of 10000 with 99.29% 	 Time used:  0.00 sec
2023-03-29 20:21:14,171 		2568 of 10000 with 99.30% 	 Time used:  0.00 sec
2023-03-29 20:21:14,173 		2592 of 10000 with 99.31% 	 Time used:  0.00 sec
2023-03-29 20:21:14,175 		2616 of 10000 with 99.27% 	 Time used:  0.00 sec
2023-03-29 20:21:14,177 		2640 of 10000 with 99.28% 	 Time used:  0.00 sec
2023-03-29 20:21:14,180 		2664 of 10000 with 99.25% 	 Time used:  0.00 sec
2023-03-29 20:21:14,182 		2688 of 10000 with 99.26% 	 Time used:  0.00 sec
2023-03-29 20:21:14,184 		2712 of 10000 with 99.26% 	 Time used:  0.00 sec
2023-03-29 20:21:14,186 		2736 of 10000 with 99.27% 	 Time used:  0.00 sec
2023-03-29 20:21:14,188 		2760 of 10000 with 99.28% 	 Time used:  0.00 sec
2023-03-29 20:21:14,190 		2784 of 10000 with 99.28% 	 Time used:  0.00 sec
2023-03-29 20:21:14,192 		2808 of 10000 with 99.29% 	 Time used:  0.00 sec
2023-03-29 20:21:14,194 		2832 of 10000 with 99.29% 	 Time used:  0.00 sec
2023-03-29 20:21:14,196 		2856 of 10000 with 99.30% 	 Time used:  0.00 sec
2023-03-29 20:21:14,198 		2880 of 10000 with 99.31% 	 Time used:  0.00 sec
2023-03-29 20:21:14,200 		2904 of 10000 with 99.31% 	 Time used:  0.00 sec
2023-03-29 20:21:14,203 		2928 of 10000 with 99.32% 	 Time used:  0.00 sec
2023-03-29 20:21:14,205 		2952 of 10000 with 99.32% 	 Time used:  0.00 sec
2023-03-29 20:21:14,207 		2976 of 10000 with 99.33% 	 Time used:  0.00 sec
2023-03-29 20:21:14,209 		3000 of 10000 with 99.33% 	 Time used:  0.00 sec
2023-03-29 20:21:14,211 		3024 of 10000 with 99.34% 	 Time used:  0.00 sec
2023-03-29 20:21:14,213 		3048 of 10000 with 99.34% 	 Time used:  0.00 sec
2023-03-29 20:21:14,215 		3072 of 10000 with 99.35% 	 Time used:  0.00 sec
2023-03-29 20:21:14,217 		3096 of 10000 with 99.32% 	 Time used:  0.00 sec
2023-03-29 20:21:14,219 		3120 of 10000 with 99.33% 	 Time used:  0.00 sec
2023-03-29 20:21:14,221 		3144 of 10000 with 99.33% 	 Time used:  0.00 sec
2023-03-29 20:21:14,223 		3168 of 10000 with 99.34% 	 Time used:  0.00 sec
2023-03-29 20:21:14,225 		3192 of 10000 with 99.34% 	 Time used:  0.00 sec
2023-03-29 20:21:14,228 		3216 of 10000 with 99.35% 	 Time used:  0.00 sec
2023-03-29 20:21:14,230 		3240 of 10000 with 99.32% 	 Time used:  0.00 sec
2023-03-29 20:21:14,232 		3264 of 10000 with 99.33% 	 Time used:  0.00 sec
2023-03-29 20:21:14,234 		3288 of 10000 with 99.33% 	 Time used:  0.00 sec
2023-03-29 20:21:14,236 		3312 of 10000 with 99.34% 	 Time used:  0.00 sec
2023-03-29 20:21:14,238 		3336 of 10000 with 99.34% 	 Time used:  0.00 sec
2023-03-29 20:21:14,240 		3360 of 10000 with 99.35% 	 Time used:  0.00 sec
2023-03-29 20:21:14,242 		3384 of 10000 with 99.35% 	 Time used:  0.00 sec
2023-03-29 20:21:14,244 		3408 of 10000 with 99.35% 	 Time used:  0.00 sec
2023-03-29 20:21:14,246 		3432 of 10000 with 99.33% 	 Time used:  0.00 sec
2023-03-29 20:21:14,248 		3456 of 10000 with 99.33% 	 Time used:  0.00 sec
2023-03-29 20:21:14,251 		3480 of 10000 with 99.34% 	 Time used:  0.00 sec
2023-03-29 20:21:14,253 		3504 of 10000 with 99.34% 	 Time used:  0.00 sec
2023-03-29 20:21:14,255 		3528 of 10000 with 99.32% 	 Time used:  0.00 sec
2023-03-29 20:21:14,257 		3552 of 10000 with 99.30% 	 Time used:  0.00 sec
2023-03-29 20:21:14,259 		3576 of 10000 with 99.27% 	 Time used:  0.00 sec
2023-03-29 20:21:14,261 		3600 of 10000 with 99.28% 	 Time used:  0.00 sec
2023-03-29 20:21:14,263 		3624 of 10000 with 99.28% 	 Time used:  0.00 sec
2023-03-29 20:21:14,265 		3648 of 10000 with 99.29% 	 Time used:  0.00 sec
2023-03-29 20:21:14,267 		3672 of 10000 with 99.29% 	 Time used:  0.00 sec
2023-03-29 20:21:14,269 		3696 of 10000 with 99.30% 	 Time used:  0.00 sec
2023-03-29 20:21:14,271 		3720 of 10000 with 99.30% 	 Time used:  0.00 sec
2023-03-29 20:21:14,274 		3744 of 10000 with 99.28% 	 Time used:  0.00 sec
2023-03-29 20:21:14,276 		3768 of 10000 with 99.26% 	 Time used:  0.00 sec
2023-03-29 20:21:14,278 		3792 of 10000 with 99.26% 	 Time used:  0.00 sec
2023-03-29 20:21:14,280 		3816 of 10000 with 99.27% 	 Time used:  0.00 sec
2023-03-29 20:21:14,282 		3840 of 10000 with 99.27% 	 Time used:  0.00 sec
2023-03-29 20:21:14,284 		3864 of 10000 with 99.28% 	 Time used:  0.00 sec
2023-03-29 20:21:14,286 		3888 of 10000 with 99.28% 	 Time used:  0.00 sec
2023-03-29 20:21:14,288 		3912 of 10000 with 99.28% 	 Time used:  0.00 sec
2023-03-29 20:21:14,290 		3936 of 10000 with 99.29% 	 Time used:  0.00 sec
2023-03-29 20:21:14,292 		3960 of 10000 with 99.29% 	 Time used:  0.00 sec
2023-03-29 20:21:14,294 		3984 of 10000 with 99.30% 	 Time used:  0.00 sec
2023-03-29 20:21:14,297 		4008 of 10000 with 99.28% 	 Time used:  0.00 sec
2023-03-29 20:21:14,299 		4032 of 10000 with 99.28% 	 Time used:  0.00 sec
2023-03-29 20:21:14,301 		4056 of 10000 with 99.29% 	 Time used:  0.00 sec
2023-03-29 20:21:14,303 		4080 of 10000 with 99.26% 	 Time used:  0.00 sec
2023-03-29 20:21:14,305 		4104 of 10000 with 99.27% 	 Time used:  0.00 sec
2023-03-29 20:21:14,307 		4128 of 10000 with 99.27% 	 Time used:  0.00 sec
2023-03-29 20:21:14,309 		4152 of 10000 with 99.28% 	 Time used:  0.00 sec
2023-03-29 20:21:14,311 		4176 of 10000 with 99.28% 	 Time used:  0.00 sec
2023-03-29 20:21:14,313 		4200 of 10000 with 99.26% 	 Time used:  0.00 sec
2023-03-29 20:21:14,315 		4224 of 10000 with 99.27% 	 Time used:  0.00 sec
2023-03-29 20:21:14,317 		4248 of 10000 with 99.27% 	 Time used:  0.00 sec
2023-03-29 20:21:14,319 		4272 of 10000 with 99.27% 	 Time used:  0.00 sec
2023-03-29 20:21:14,322 		4296 of 10000 with 99.28% 	 Time used:  0.00 sec
2023-03-29 20:21:14,324 		4320 of 10000 with 99.28% 	 Time used:  0.00 sec
2023-03-29 20:21:14,326 		4344 of 10000 with 99.29% 	 Time used:  0.00 sec
2023-03-29 20:21:14,328 		4368 of 10000 with 99.29% 	 Time used:  0.00 sec
2023-03-29 20:21:14,330 		4392 of 10000 with 99.27% 	 Time used:  0.00 sec
2023-03-29 20:21:14,332 		4416 of 10000 with 99.28% 	 Time used:  0.00 sec
2023-03-29 20:21:14,334 		4440 of 10000 with 99.28% 	 Time used:  0.00 sec
2023-03-29 20:21:14,336 		4464 of 10000 with 99.26% 	 Time used:  0.00 sec
2023-03-29 20:21:14,338 		4488 of 10000 with 99.26% 	 Time used:  0.00 sec
2023-03-29 20:21:14,340 		4512 of 10000 with 99.27% 	 Time used:  0.00 sec
2023-03-29 20:21:14,342 		4536 of 10000 with 99.27% 	 Time used:  0.00 sec
2023-03-29 20:21:14,344 		4560 of 10000 with 99.28% 	 Time used:  0.00 sec
2023-03-29 20:21:14,347 		4584 of 10000 with 99.28% 	 Time used:  0.00 sec
2023-03-29 20:21:14,349 		4608 of 10000 with 99.28% 	 Time used:  0.00 sec
2023-03-29 20:21:14,351 		4632 of 10000 with 99.29% 	 Time used:  0.00 sec
2023-03-29 20:21:14,353 		4656 of 10000 with 99.29% 	 Time used:  0.00 sec
2023-03-29 20:21:14,355 		4680 of 10000 with 99.29% 	 Time used:  0.00 sec
2023-03-29 20:21:14,357 		4704 of 10000 with 99.30% 	 Time used:  0.00 sec
2023-03-29 20:21:14,359 		4728 of 10000 with 99.30% 	 Time used:  0.00 sec
2023-03-29 20:21:14,361 		4752 of 10000 with 99.28% 	 Time used:  0.00 sec
2023-03-29 20:21:14,363 		4776 of 10000 with 99.29% 	 Time used:  0.00 sec
2023-03-29 20:21:14,365 		4800 of 10000 with 99.29% 	 Time used:  0.00 sec
2023-03-29 20:21:14,367 		4824 of 10000 with 99.27% 	 Time used:  0.00 sec
2023-03-29 20:21:14,370 		4848 of 10000 with 99.28% 	 Time used:  0.00 sec
2023-03-29 20:21:14,372 		4872 of 10000 with 99.28% 	 Time used:  0.00 sec
2023-03-29 20:21:14,374 		4896 of 10000 with 99.29% 	 Time used:  0.00 sec
2023-03-29 20:21:14,376 		4920 of 10000 with 99.29% 	 Time used:  0.00 sec
2023-03-29 20:21:14,378 		4944 of 10000 with 99.29% 	 Time used:  0.00 sec
2023-03-29 20:21:14,380 		4968 of 10000 with 99.30% 	 Time used:  0.00 sec
2023-03-29 20:21:14,382 		4992 of 10000 with 99.30% 	 Time used:  0.00 sec
2023-03-29 20:21:14,384 		5016 of 10000 with 99.30% 	 Time used:  0.00 sec
2023-03-29 20:21:14,386 		5040 of 10000 with 99.31% 	 Time used:  0.00 sec
2023-03-29 20:21:14,388 		5064 of 10000 with 99.31% 	 Time used:  0.00 sec
2023-03-29 20:21:14,390 		5088 of 10000 with 99.31% 	 Time used:  0.00 sec
2023-03-29 20:21:14,392 		5112 of 10000 with 99.32% 	 Time used:  0.00 sec
2023-03-29 20:21:14,394 		5136 of 10000 with 99.32% 	 Time used:  0.00 sec
2023-03-29 20:21:14,397 		5160 of 10000 with 99.32% 	 Time used:  0.00 sec
2023-03-29 20:21:14,399 		5184 of 10000 with 99.32% 	 Time used:  0.00 sec
2023-03-29 20:21:14,401 		5208 of 10000 with 99.33% 	 Time used:  0.00 sec
2023-03-29 20:21:14,403 		5232 of 10000 with 99.33% 	 Time used:  0.00 sec
2023-03-29 20:21:14,405 		5256 of 10000 with 99.33% 	 Time used:  0.00 sec
2023-03-29 20:21:14,407 		5280 of 10000 with 99.34% 	 Time used:  0.00 sec
2023-03-29 20:21:14,409 		5304 of 10000 with 99.34% 	 Time used:  0.00 sec
2023-03-29 20:21:14,411 		5328 of 10000 with 99.34% 	 Time used:  0.00 sec
2023-03-29 20:21:14,413 		5352 of 10000 with 99.35% 	 Time used:  0.00 sec
2023-03-29 20:21:14,415 		5376 of 10000 with 99.35% 	 Time used:  0.00 sec
2023-03-29 20:21:14,417 		5400 of 10000 with 99.35% 	 Time used:  0.00 sec
2023-03-29 20:21:14,420 		5424 of 10000 with 99.35% 	 Time used:  0.00 sec
2023-03-29 20:21:14,422 		5448 of 10000 with 99.36% 	 Time used:  0.00 sec
2023-03-29 20:21:14,424 		5472 of 10000 with 99.34% 	 Time used:  0.00 sec
2023-03-29 20:21:14,426 		5496 of 10000 with 99.34% 	 Time used:  0.00 sec
2023-03-29 20:21:14,428 		5520 of 10000 with 99.35% 	 Time used:  0.00 sec
2023-03-29 20:21:14,430 		5544 of 10000 with 99.35% 	 Time used:  0.00 sec
2023-03-29 20:21:14,432 		5568 of 10000 with 99.35% 	 Time used:  0.00 sec
2023-03-29 20:21:14,435 		5592 of 10000 with 99.36% 	 Time used:  0.00 sec
2023-03-29 20:21:14,437 		5616 of 10000 with 99.36% 	 Time used:  0.00 sec
2023-03-29 20:21:14,439 		5640 of 10000 with 99.36% 	 Time used:  0.00 sec
2023-03-29 20:21:14,441 		5664 of 10000 with 99.35% 	 Time used:  0.00 sec
2023-03-29 20:21:14,443 		5688 of 10000 with 99.35% 	 Time used:  0.00 sec
2023-03-29 20:21:14,445 		5712 of 10000 with 99.35% 	 Time used:  0.00 sec
2023-03-29 20:21:14,447 		5736 of 10000 with 99.35% 	 Time used:  0.00 sec
2023-03-29 20:21:14,449 		5760 of 10000 with 99.36% 	 Time used:  0.00 sec
2023-03-29 20:21:14,451 		5784 of 10000 with 99.36% 	 Time used:  0.00 sec
2023-03-29 20:21:14,453 		5808 of 10000 with 99.36% 	 Time used:  0.00 sec
2023-03-29 20:21:14,455 		5832 of 10000 with 99.37% 	 Time used:  0.00 sec
2023-03-29 20:21:14,458 		5856 of 10000 with 99.37% 	 Time used:  0.00 sec
2023-03-29 20:21:14,460 		5880 of 10000 with 99.37% 	 Time used:  0.00 sec
2023-03-29 20:21:14,462 		5904 of 10000 with 99.37% 	 Time used:  0.00 sec
2023-03-29 20:21:14,464 		5928 of 10000 with 99.38% 	 Time used:  0.00 sec
2023-03-29 20:21:14,466 		5952 of 10000 with 99.36% 	 Time used:  0.00 sec
2023-03-29 20:21:14,468 		5976 of 10000 with 99.36% 	 Time used:  0.00 sec
2023-03-29 20:21:14,470 		6000 of 10000 with 99.35% 	 Time used:  0.00 sec
2023-03-29 20:21:14,472 		6024 of 10000 with 99.35% 	 Time used:  0.00 sec
2023-03-29 20:21:14,474 		6048 of 10000 with 99.36% 	 Time used:  0.00 sec
2023-03-29 20:21:14,476 		6072 of 10000 with 99.36% 	 Time used:  0.00 sec
2023-03-29 20:21:14,478 		6096 of 10000 with 99.36% 	 Time used:  0.00 sec
2023-03-29 20:21:14,480 		6120 of 10000 with 99.36% 	 Time used:  0.00 sec
2023-03-29 20:21:14,482 		6144 of 10000 with 99.37% 	 Time used:  0.00 sec
2023-03-29 20:21:14,485 		6168 of 10000 with 99.37% 	 Time used:  0.00 sec
2023-03-29 20:21:14,487 		6192 of 10000 with 99.37% 	 Time used:  0.00 sec
2023-03-29 20:21:14,489 		6216 of 10000 with 99.37% 	 Time used:  0.00 sec
2023-03-29 20:21:14,491 		6240 of 10000 with 99.38% 	 Time used:  0.00 sec
2023-03-29 20:21:14,493 		6264 of 10000 with 99.38% 	 Time used:  0.00 sec
2023-03-29 20:21:14,495 		6288 of 10000 with 99.38% 	 Time used:  0.00 sec
2023-03-29 20:21:14,497 		6312 of 10000 with 99.38% 	 Time used:  0.00 sec
2023-03-29 20:21:14,499 		6336 of 10000 with 99.38% 	 Time used:  0.00 sec
2023-03-29 20:21:14,501 		6360 of 10000 with 99.39% 	 Time used:  0.00 sec
2023-03-29 20:21:14,503 		6384 of 10000 with 99.39% 	 Time used:  0.00 sec
2023-03-29 20:21:14,505 		6408 of 10000 with 99.39% 	 Time used:  0.00 sec
2023-03-29 20:21:14,508 		6432 of 10000 with 99.39% 	 Time used:  0.00 sec
2023-03-29 20:21:14,510 		6456 of 10000 with 99.40% 	 Time used:  0.00 sec
2023-03-29 20:21:14,512 		6480 of 10000 with 99.40% 	 Time used:  0.00 sec
2023-03-29 20:21:14,514 		6504 of 10000 with 99.40% 	 Time used:  0.00 sec
2023-03-29 20:21:14,516 		6528 of 10000 with 99.40% 	 Time used:  0.00 sec
2023-03-29 20:21:14,518 		6552 of 10000 with 99.40% 	 Time used:  0.00 sec
2023-03-29 20:21:14,520 		6576 of 10000 with 99.38% 	 Time used:  0.00 sec
2023-03-29 20:21:14,522 		6600 of 10000 with 99.36% 	 Time used:  0.00 sec
2023-03-29 20:21:14,524 		6624 of 10000 with 99.37% 	 Time used:  0.00 sec
2023-03-29 20:21:14,526 		6648 of 10000 with 99.35% 	 Time used:  0.00 sec
2023-03-29 20:21:14,528 		6672 of 10000 with 99.36% 	 Time used:  0.00 sec
2023-03-29 20:21:14,530 		6696 of 10000 with 99.36% 	 Time used:  0.00 sec
2023-03-29 20:21:14,533 		6720 of 10000 with 99.36% 	 Time used:  0.00 sec
2023-03-29 20:21:14,535 		6744 of 10000 with 99.36% 	 Time used:  0.00 sec
2023-03-29 20:21:14,537 		6768 of 10000 with 99.36% 	 Time used:  0.00 sec
2023-03-29 20:21:14,539 		6792 of 10000 with 99.37% 	 Time used:  0.00 sec
2023-03-29 20:21:14,541 		6816 of 10000 with 99.37% 	 Time used:  0.00 sec
2023-03-29 20:21:14,543 		6840 of 10000 with 99.37% 	 Time used:  0.00 sec
2023-03-29 20:21:14,545 		6864 of 10000 with 99.37% 	 Time used:  0.00 sec
2023-03-29 20:21:14,547 		6888 of 10000 with 99.38% 	 Time used:  0.00 sec
2023-03-29 20:21:14,549 		6912 of 10000 with 99.38% 	 Time used:  0.00 sec
2023-03-29 20:21:14,551 		6936 of 10000 with 99.38% 	 Time used:  0.00 sec
2023-03-29 20:21:14,553 		6960 of 10000 with 99.38% 	 Time used:  0.00 sec
2023-03-29 20:21:14,555 		6984 of 10000 with 99.38% 	 Time used:  0.00 sec
2023-03-29 20:21:14,558 		7008 of 10000 with 99.39% 	 Time used:  0.00 sec
2023-03-29 20:21:14,560 		7032 of 10000 with 99.39% 	 Time used:  0.00 sec
2023-03-29 20:21:14,562 		7056 of 10000 with 99.39% 	 Time used:  0.00 sec
2023-03-29 20:21:14,564 		7080 of 10000 with 99.39% 	 Time used:  0.00 sec
2023-03-29 20:21:14,566 		7104 of 10000 with 99.39% 	 Time used:  0.00 sec
2023-03-29 20:21:14,568 		7128 of 10000 with 99.40% 	 Time used:  0.00 sec
2023-03-29 20:21:14,570 		7152 of 10000 with 99.40% 	 Time used:  0.00 sec
2023-03-29 20:21:14,572 		7176 of 10000 with 99.40% 	 Time used:  0.00 sec
2023-03-29 20:21:14,574 		7200 of 10000 with 99.40% 	 Time used:  0.00 sec
2023-03-29 20:21:14,576 		7224 of 10000 with 99.40% 	 Time used:  0.00 sec
2023-03-29 20:21:14,578 		7248 of 10000 with 99.41% 	 Time used:  0.00 sec
2023-03-29 20:21:14,580 		7272 of 10000 with 99.41% 	 Time used:  0.00 sec
2023-03-29 20:21:14,582 		7296 of 10000 with 99.41% 	 Time used:  0.00 sec
2023-03-29 20:21:14,585 		7320 of 10000 with 99.41% 	 Time used:  0.00 sec
2023-03-29 20:21:14,587 		7344 of 10000 with 99.41% 	 Time used:  0.00 sec
2023-03-29 20:21:14,589 		7368 of 10000 with 99.42% 	 Time used:  0.00 sec
2023-03-29 20:21:14,591 		7392 of 10000 with 99.42% 	 Time used:  0.00 sec
2023-03-29 20:21:14,593 		7416 of 10000 with 99.42% 	 Time used:  0.00 sec
2023-03-29 20:21:14,595 		7440 of 10000 with 99.42% 	 Time used:  0.00 sec
2023-03-29 20:21:14,597 		7464 of 10000 with 99.42% 	 Time used:  0.00 sec
2023-03-29 20:21:14,599 		7488 of 10000 with 99.43% 	 Time used:  0.00 sec
2023-03-29 20:21:14,601 		7512 of 10000 with 99.43% 	 Time used:  0.00 sec
2023-03-29 20:21:14,603 		7536 of 10000 with 99.43% 	 Time used:  0.00 sec
2023-03-29 20:21:14,605 		7560 of 10000 with 99.43% 	 Time used:  0.00 sec
2023-03-29 20:21:14,608 		7584 of 10000 with 99.43% 	 Time used:  0.00 sec
2023-03-29 20:21:14,610 		7608 of 10000 with 99.43% 	 Time used:  0.00 sec
2023-03-29 20:21:14,612 		7632 of 10000 with 99.44% 	 Time used:  0.00 sec
2023-03-29 20:21:14,614 		7656 of 10000 with 99.44% 	 Time used:  0.00 sec
2023-03-29 20:21:14,616 		7680 of 10000 with 99.44% 	 Time used:  0.00 sec
2023-03-29 20:21:14,618 		7704 of 10000 with 99.44% 	 Time used:  0.00 sec
2023-03-29 20:21:14,620 		7728 of 10000 with 99.44% 	 Time used:  0.00 sec
2023-03-29 20:21:14,622 		7752 of 10000 with 99.45% 	 Time used:  0.00 sec
2023-03-29 20:21:14,624 		7776 of 10000 with 99.45% 	 Time used:  0.00 sec
2023-03-29 20:21:14,626 		7800 of 10000 with 99.45% 	 Time used:  0.00 sec
2023-03-29 20:21:14,628 		7824 of 10000 with 99.45% 	 Time used:  0.00 sec
2023-03-29 20:21:14,630 		7848 of 10000 with 99.45% 	 Time used:  0.00 sec
2023-03-29 20:21:14,633 		7872 of 10000 with 99.45% 	 Time used:  0.00 sec
2023-03-29 20:21:14,635 		7896 of 10000 with 99.46% 	 Time used:  0.00 sec
2023-03-29 20:21:14,637 		7920 of 10000 with 99.46% 	 Time used:  0.00 sec
2023-03-29 20:21:14,639 		7944 of 10000 with 99.46% 	 Time used:  0.00 sec
2023-03-29 20:21:14,641 		7968 of 10000 with 99.46% 	 Time used:  0.00 sec
2023-03-29 20:21:14,643 		7992 of 10000 with 99.46% 	 Time used:  0.00 sec
2023-03-29 20:21:14,645 		8016 of 10000 with 99.46% 	 Time used:  0.00 sec
2023-03-29 20:21:14,647 		8040 of 10000 with 99.47% 	 Time used:  0.00 sec
2023-03-29 20:21:14,649 		8064 of 10000 with 99.47% 	 Time used:  0.00 sec
2023-03-29 20:21:14,651 		8088 of 10000 with 99.47% 	 Time used:  0.00 sec
2023-03-29 20:21:14,653 		8112 of 10000 with 99.47% 	 Time used:  0.00 sec
2023-03-29 20:21:14,655 		8136 of 10000 with 99.47% 	 Time used:  0.00 sec
2023-03-29 20:21:14,657 		8160 of 10000 with 99.47% 	 Time used:  0.00 sec
2023-03-29 20:21:14,660 		8184 of 10000 with 99.47% 	 Time used:  0.00 sec
2023-03-29 20:21:14,662 		8208 of 10000 with 99.48% 	 Time used:  0.00 sec
2023-03-29 20:21:14,664 		8232 of 10000 with 99.48% 	 Time used:  0.00 sec
2023-03-29 20:21:14,666 		8256 of 10000 with 99.48% 	 Time used:  0.00 sec
2023-03-29 20:21:14,668 		8280 of 10000 with 99.48% 	 Time used:  0.00 sec
2023-03-29 20:21:14,670 		8304 of 10000 with 99.48% 	 Time used:  0.00 sec
2023-03-29 20:21:14,672 		8328 of 10000 with 99.48% 	 Time used:  0.00 sec
2023-03-29 20:21:14,674 		8352 of 10000 with 99.49% 	 Time used:  0.00 sec
2023-03-29 20:21:14,676 		8376 of 10000 with 99.49% 	 Time used:  0.00 sec
2023-03-29 20:21:14,678 		8400 of 10000 with 99.49% 	 Time used:  0.00 sec
2023-03-29 20:21:14,680 		8424 of 10000 with 99.48% 	 Time used:  0.00 sec
2023-03-29 20:21:14,682 		8448 of 10000 with 99.48% 	 Time used:  0.00 sec
2023-03-29 20:21:14,685 		8472 of 10000 with 99.48% 	 Time used:  0.00 sec
2023-03-29 20:21:14,687 		8496 of 10000 with 99.48% 	 Time used:  0.00 sec
2023-03-29 20:21:14,689 		8520 of 10000 with 99.48% 	 Time used:  0.00 sec
2023-03-29 20:21:14,691 		8544 of 10000 with 99.47% 	 Time used:  0.00 sec
2023-03-29 20:21:14,693 		8568 of 10000 with 99.47% 	 Time used:  0.00 sec
2023-03-29 20:21:14,695 		8592 of 10000 with 99.48% 	 Time used:  0.00 sec
2023-03-29 20:21:14,697 		8616 of 10000 with 99.48% 	 Time used:  0.00 sec
2023-03-29 20:21:14,699 		8640 of 10000 with 99.48% 	 Time used:  0.00 sec
2023-03-29 20:21:14,701 		8664 of 10000 with 99.48% 	 Time used:  0.00 sec
2023-03-29 20:21:14,703 		8688 of 10000 with 99.48% 	 Time used:  0.00 sec
2023-03-29 20:21:14,705 		8712 of 10000 with 99.48% 	 Time used:  0.00 sec
2023-03-29 20:21:14,707 		8736 of 10000 with 99.48% 	 Time used:  0.00 sec
2023-03-29 20:21:14,709 		8760 of 10000 with 99.49% 	 Time used:  0.00 sec
2023-03-29 20:21:14,712 		8784 of 10000 with 99.49% 	 Time used:  0.00 sec
2023-03-29 20:21:14,714 		8808 of 10000 with 99.49% 	 Time used:  0.00 sec
2023-03-29 20:21:14,716 		8832 of 10000 with 99.49% 	 Time used:  0.00 sec
2023-03-29 20:21:14,718 		8856 of 10000 with 99.49% 	 Time used:  0.00 sec
2023-03-29 20:21:14,720 		8880 of 10000 with 99.49% 	 Time used:  0.00 sec
2023-03-29 20:21:14,722 		8904 of 10000 with 99.49% 	 Time used:  0.00 sec
2023-03-29 20:21:14,724 		8928 of 10000 with 99.50% 	 Time used:  0.00 sec
2023-03-29 20:21:14,726 		8952 of 10000 with 99.50% 	 Time used:  0.00 sec
2023-03-29 20:21:14,728 		8976 of 10000 with 99.50% 	 Time used:  0.00 sec
2023-03-29 20:21:14,730 		9000 of 10000 with 99.50% 	 Time used:  0.00 sec
2023-03-29 20:21:14,733 		9024 of 10000 with 99.50% 	 Time used:  0.00 sec
2023-03-29 20:21:14,735 		9048 of 10000 with 99.50% 	 Time used:  0.00 sec
2023-03-29 20:21:14,737 		9072 of 10000 with 99.50% 	 Time used:  0.00 sec
2023-03-29 20:21:14,739 		9096 of 10000 with 99.51% 	 Time used:  0.00 sec
2023-03-29 20:21:14,741 		9120 of 10000 with 99.51% 	 Time used:  0.00 sec
2023-03-29 20:21:14,743 		9144 of 10000 with 99.51% 	 Time used:  0.00 sec
2023-03-29 20:21:14,745 		9168 of 10000 with 99.51% 	 Time used:  0.00 sec
2023-03-29 20:21:14,747 		9192 of 10000 with 99.51% 	 Time used:  0.00 sec
2023-03-29 20:21:14,749 		9216 of 10000 with 99.51% 	 Time used:  0.00 sec
2023-03-29 20:21:14,751 		9240 of 10000 with 99.51% 	 Time used:  0.00 sec
2023-03-29 20:21:14,753 		9264 of 10000 with 99.51% 	 Time used:  0.00 sec
2023-03-29 20:21:14,755 		9288 of 10000 with 99.52% 	 Time used:  0.00 sec
2023-03-29 20:21:14,758 		9312 of 10000 with 99.52% 	 Time used:  0.00 sec
2023-03-29 20:21:14,760 		9336 of 10000 with 99.52% 	 Time used:  0.00 sec
2023-03-29 20:21:14,762 		9360 of 10000 with 99.52% 	 Time used:  0.00 sec
2023-03-29 20:21:14,764 		9384 of 10000 with 99.52% 	 Time used:  0.00 sec
2023-03-29 20:21:14,766 		9408 of 10000 with 99.52% 	 Time used:  0.00 sec
2023-03-29 20:21:14,768 		9432 of 10000 with 99.52% 	 Time used:  0.00 sec
2023-03-29 20:21:14,770 		9456 of 10000 with 99.52% 	 Time used:  0.00 sec
2023-03-29 20:21:14,772 		9480 of 10000 with 99.53% 	 Time used:  0.00 sec
2023-03-29 20:21:14,774 		9504 of 10000 with 99.53% 	 Time used:  0.00 sec
2023-03-29 20:21:14,776 		9528 of 10000 with 99.53% 	 Time used:  0.00 sec
2023-03-29 20:21:14,778 		9552 of 10000 with 99.53% 	 Time used:  0.00 sec
2023-03-29 20:21:14,781 		9576 of 10000 with 99.53% 	 Time used:  0.00 sec
2023-03-29 20:21:14,783 		9600 of 10000 with 99.53% 	 Time used:  0.00 sec
2023-03-29 20:21:14,785 		9624 of 10000 with 99.53% 	 Time used:  0.00 sec
2023-03-29 20:21:14,787 		9648 of 10000 with 99.53% 	 Time used:  0.00 sec
2023-03-29 20:21:14,789 		9672 of 10000 with 99.53% 	 Time used:  0.00 sec
2023-03-29 20:21:14,791 		9696 of 10000 with 99.52% 	 Time used:  0.00 sec
2023-03-29 20:21:14,793 		9720 of 10000 with 99.52% 	 Time used:  0.00 sec
2023-03-29 20:21:14,795 		9744 of 10000 with 99.51% 	 Time used:  0.00 sec
2023-03-29 20:21:14,797 		9768 of 10000 with 99.51% 	 Time used:  0.00 sec
2023-03-29 20:21:14,799 		9792 of 10000 with 99.51% 	 Time used:  0.00 sec
2023-03-29 20:21:14,801 		9816 of 10000 with 99.51% 	 Time used:  0.00 sec
2023-03-29 20:21:14,803 		9840 of 10000 with 99.51% 	 Time used:  0.00 sec
2023-03-29 20:21:14,806 		9864 of 10000 with 99.50% 	 Time used:  0.00 sec
2023-03-29 20:21:14,808 		9888 of 10000 with 99.50% 	 Time used:  0.00 sec
2023-03-29 20:21:14,810 		9912 of 10000 with 99.51% 	 Time used:  0.00 sec
2023-03-29 20:21:14,812 		9936 of 10000 with 99.51% 	 Time used:  0.00 sec
2023-03-29 20:21:14,814 		9960 of 10000 with 99.51% 	 Time used:  0.00 sec
2023-03-29 20:21:14,816 		9984 of 10000 with 99.51% 	 Time used:  0.00 sec
2023-03-29 20:21:14,818 		10000 of 10000 with 99.51% 	 Time used:  0.00 sec
2023-03-29 20:21:14,818 
2023-03-29 20:21:14,819 			Learning rate: weights:   1.000e-08    
2023-03-29 20:21:14,819 			Last test performance: 99.51%
2023-03-29 20:21:14,819 ----------------
2023-03-29 20:21:14,882   95  =>  0    		Training 486 pattern with 99.79% 	Forward time: 	 0.05 sec
2023-03-29 20:21:14,882 			Loss:    2.276e-04    			Backward time: 	 0.01 sec 
2023-03-29 20:21:14,927 			Learning rate: weights:   1.000e-08    
2023-03-29 20:21:14,927 			Last test performance: 99.51%
2023-03-29 20:21:14,927 ----------------
2023-03-29 20:21:15,010   95  =>  1    		Training 486 pattern with 99.79% 	Forward time: 	 0.07 sec
2023-03-29 20:21:15,010 			Loss:    4.356e-04    			Backward time: 	 0.01 sec 
2023-03-29 20:21:15,068 			Learning rate: weights:   1.000e-08    
2023-03-29 20:21:15,068 			Last test performance: 99.51%
2023-03-29 20:21:15,068 ----------------
2023-03-29 20:21:15,151   95  =>  2    		Training 486 pattern with 100.00% 	Forward time: 	 0.07 sec
2023-03-29 20:21:15,151 			Loss:    1.491e-04    			Backward time: 	 0.01 sec 
2023-03-29 20:21:15,261 			Learning rate: weights:   1.000e-08    
2023-03-29 20:21:15,261 			Last test performance: 99.51%
2023-03-29 20:21:15,261 ----------------
2023-03-29 20:21:15,344   95  =>  3    		Training 486 pattern with 100.00% 	Forward time: 	 0.07 sec
2023-03-29 20:21:15,344 			Loss:    1.613e-04    			Backward time: 	 0.01 sec 
2023-03-29 20:21:15,431 			Learning rate: weights:   1.000e-08    
2023-03-29 20:21:15,431 			Last test performance: 99.51%
2023-03-29 20:21:15,431 ----------------
2023-03-29 20:21:15,514   95  =>  4    		Training 486 pattern with 99.38% 	Forward time: 	 0.07 sec
2023-03-29 20:21:15,514 			Loss:    7.454e-04    			Backward time: 	 0.01 sec 
2023-03-29 20:21:15,704 			Learning rate: weights:   1.000e-08    
2023-03-29 20:21:15,704 			Last test performance: 99.51%
2023-03-29 20:21:15,704 ----------------
2023-03-29 20:21:15,788   95  =>  5    		Training 486 pattern with 100.00% 	Forward time: 	 0.07 sec
2023-03-29 20:21:15,788 			Loss:    2.972e-05    			Backward time: 	 0.01 sec 
2023-03-29 20:21:15,840 			Learning rate: weights:   1.000e-08    
2023-03-29 20:21:15,840 			Last test performance: 99.51%
2023-03-29 20:21:15,840 ----------------
2023-03-29 20:21:15,923   95  =>  6    		Training 486 pattern with 99.58% 	Forward time: 	 0.07 sec
2023-03-29 20:21:15,924 			Loss:    4.199e-04    			Backward time: 	 0.01 sec 
2023-03-29 20:21:16,020 			Learning rate: weights:   1.000e-08    
2023-03-29 20:21:16,020 			Last test performance: 99.51%
2023-03-29 20:21:16,020 ----------------
2023-03-29 20:21:16,103   95  =>  7    		Training 486 pattern with 99.79% 	Forward time: 	 0.07 sec
2023-03-29 20:21:16,103 			Loss:    2.627e-04    			Backward time: 	 0.01 sec 
2023-03-29 20:21:16,154 			Learning rate: weights:   1.000e-08    
2023-03-29 20:21:16,154 			Last test performance: 99.51%
2023-03-29 20:21:16,154 ----------------
2023-03-29 20:21:16,241   95  =>  8    		Training 486 pattern with 99.79% 	Forward time: 	 0.07 sec
2023-03-29 20:21:16,241 			Loss:    2.874e-04    			Backward time: 	 0.01 sec 
2023-03-29 20:21:16,301 			Learning rate: weights:   1.000e-08    
2023-03-29 20:21:16,301 			Last test performance: 99.51%
2023-03-29 20:21:16,301 ----------------
2023-03-29 20:21:16,385   95  =>  9    		Training 486 pattern with 99.79% 	Forward time: 	 0.07 sec
2023-03-29 20:21:16,385 			Loss:    3.537e-04    			Backward time: 	 0.01 sec 
2023-03-29 20:21:16,493 			Learning rate: weights:   1.000e-08    
2023-03-29 20:21:16,493 			Last test performance: 99.51%
2023-03-29 20:21:16,493 ----------------
2023-03-29 20:21:16,576   95  =>  10   		Training 486 pattern with 100.00% 	Forward time: 	 0.07 sec
2023-03-29 20:21:16,576 			Loss:    7.829e-05    			Backward time: 	 0.01 sec 
2023-03-29 20:21:16,630 			Learning rate: weights:   1.000e-08    
2023-03-29 20:21:16,630 			Last test performance: 99.51%
2023-03-29 20:21:16,630 ----------------
2023-03-29 20:21:16,714   95  =>  11   		Training 486 pattern with 99.38% 	Forward time: 	 0.07 sec
2023-03-29 20:21:16,714 			Loss:    5.449e-04    			Backward time: 	 0.01 sec 
2023-03-29 20:21:16,785 			Learning rate: weights:   1.000e-08    
2023-03-29 20:21:16,786 			Last test performance: 99.51%
2023-03-29 20:21:16,786 ----------------
2023-03-29 20:21:16,870   95  =>  12   		Training 486 pattern with 99.58% 	Forward time: 	 0.07 sec
2023-03-29 20:21:16,870 			Loss:    4.818e-04    			Backward time: 	 0.01 sec 
2023-03-29 20:21:16,916 			Learning rate: weights:   1.000e-08    
2023-03-29 20:21:16,916 			Last test performance: 99.51%
2023-03-29 20:21:16,916 ----------------
2023-03-29 20:21:17,002   95  =>  13   		Training 486 pattern with 99.79% 	Forward time: 	 0.07 sec
2023-03-29 20:21:17,002 			Loss:    3.438e-04    			Backward time: 	 0.01 sec 
2023-03-29 20:21:17,069 			Learning rate: weights:   1.000e-08    
2023-03-29 20:21:17,069 			Last test performance: 99.51%
2023-03-29 20:21:17,070 ----------------
2023-03-29 20:21:17,154   95  =>  14   		Training 486 pattern with 100.00% 	Forward time: 	 0.07 sec
2023-03-29 20:21:17,154 			Loss:    2.116e-04    			Backward time: 	 0.01 sec 
2023-03-29 20:21:17,206 			Learning rate: weights:   1.000e-08    
2023-03-29 20:21:17,206 			Last test performance: 99.51%
2023-03-29 20:21:17,207 ----------------
2023-03-29 20:21:17,291   95  =>  15   		Training 486 pattern with 99.79% 	Forward time: 	 0.07 sec
2023-03-29 20:21:17,291 			Loss:    2.810e-04    			Backward time: 	 0.01 sec 
2023-03-29 20:21:17,396 			Learning rate: weights:   1.000e-08    
2023-03-29 20:21:17,396 			Last test performance: 99.51%
2023-03-29 20:21:17,396 ----------------
2023-03-29 20:21:17,480   95  =>  16   		Training 486 pattern with 100.00% 	Forward time: 	 0.07 sec
2023-03-29 20:21:17,480 			Loss:    1.134e-04    			Backward time: 	 0.01 sec 
2023-03-29 20:21:17,652 			Learning rate: weights:   1.000e-08    
2023-03-29 20:21:17,652 			Last test performance: 99.51%
2023-03-29 20:21:17,652 ----------------
2023-03-29 20:21:17,737   95  =>  17   		Training 486 pattern with 100.00% 	Forward time: 	 0.07 sec
2023-03-29 20:21:17,737 			Loss:    2.520e-04    			Backward time: 	 0.01 sec 
2023-03-29 20:21:17,838 			Learning rate: weights:   1.000e-08    
2023-03-29 20:21:17,838 			Last test performance: 99.51%
2023-03-29 20:21:17,838 ----------------
2023-03-29 20:21:17,915   95  =>  18   		Training 486 pattern with 98.96% 	Forward time: 	 0.07 sec
2023-03-29 20:21:17,915 			Loss:    1.576e-03    			Backward time: 	 0.01 sec 
2023-03-29 20:21:17,969 			Learning rate: weights:   1.000e-08    
2023-03-29 20:21:17,969 			Last test performance: 99.51%
2023-03-29 20:21:17,969 ----------------
2023-03-29 20:21:18,053   95  =>  19   		Training 486 pattern with 99.79% 	Forward time: 	 0.07 sec
2023-03-29 20:21:18,053 			Loss:    1.986e-04    			Backward time: 	 0.01 sec 
2023-03-29 20:21:18,130 			Learning rate: weights:   1.000e-08    
2023-03-29 20:21:18,131 			Last test performance: 99.51%
2023-03-29 20:21:18,131 ----------------
2023-03-29 20:21:18,215   95  =>  20   		Training 486 pattern with 99.58% 	Forward time: 	 0.07 sec
2023-03-29 20:21:18,215 			Loss:    3.337e-04    			Backward time: 	 0.01 sec 
2023-03-29 20:21:18,311 			Learning rate: weights:   1.000e-08    
2023-03-29 20:21:18,311 			Last test performance: 99.51%
2023-03-29 20:21:18,311 ----------------
2023-03-29 20:21:18,395   95  =>  21   		Training 486 pattern with 100.00% 	Forward time: 	 0.07 sec
2023-03-29 20:21:18,395 			Loss:    2.136e-04    			Backward time: 	 0.01 sec 
2023-03-29 20:21:18,458 			Learning rate: weights:   1.000e-08    
2023-03-29 20:21:18,458 			Last test performance: 99.51%
2023-03-29 20:21:18,459 ----------------
2023-03-29 20:21:18,543   95  =>  22   		Training 486 pattern with 100.00% 	Forward time: 	 0.07 sec
2023-03-29 20:21:18,543 			Loss:    2.014e-04    			Backward time: 	 0.01 sec 
2023-03-29 20:21:18,613 			Learning rate: weights:   1.000e-08    
2023-03-29 20:21:18,613 			Last test performance: 99.51%
2023-03-29 20:21:18,613 ----------------
2023-03-29 20:21:18,697   95  =>  23   		Training 486 pattern with 100.00% 	Forward time: 	 0.07 sec
2023-03-29 20:21:18,698 			Loss:    2.241e-04    			Backward time: 	 0.01 sec 
2023-03-29 20:21:18,770 			Learning rate: weights:   1.000e-08    
2023-03-29 20:21:18,770 			Last test performance: 99.51%
2023-03-29 20:21:18,770 ----------------
2023-03-29 20:21:18,853   95  =>  24   		Training 486 pattern with 99.79% 	Forward time: 	 0.07 sec
2023-03-29 20:21:18,853 			Loss:    3.799e-04    			Backward time: 	 0.01 sec 
2023-03-29 20:21:18,916 			Learning rate: weights:   1.000e-08    
2023-03-29 20:21:18,916 			Last test performance: 99.51%
2023-03-29 20:21:18,916 ----------------
2023-03-29 20:21:18,999   95  =>  25   		Training 486 pattern with 100.00% 	Forward time: 	 0.07 sec
2023-03-29 20:21:18,999 			Loss:    4.758e-05    			Backward time: 	 0.01 sec 
2023-03-29 20:21:19,050 			Learning rate: weights:   1.000e-08    
2023-03-29 20:21:19,050 			Last test performance: 99.51%
2023-03-29 20:21:19,050 ----------------
2023-03-29 20:21:19,134   95  =>  26   		Training 486 pattern with 99.79% 	Forward time: 	 0.07 sec
2023-03-29 20:21:19,134 			Loss:    1.699e-04    			Backward time: 	 0.01 sec 
2023-03-29 20:21:19,225 			Learning rate: weights:   1.000e-08    
2023-03-29 20:21:19,225 			Last test performance: 99.51%
2023-03-29 20:21:19,225 ----------------
2023-03-29 20:21:19,309   95  =>  27   		Training 486 pattern with 100.00% 	Forward time: 	 0.07 sec
2023-03-29 20:21:19,310 			Loss:    1.534e-04    			Backward time: 	 0.01 sec 
2023-03-29 20:21:19,378 			Learning rate: weights:   1.000e-08    
2023-03-29 20:21:19,378 			Last test performance: 99.51%
2023-03-29 20:21:19,378 ----------------
2023-03-29 20:21:19,462   95  =>  28   		Training 486 pattern with 99.38% 	Forward time: 	 0.07 sec
2023-03-29 20:21:19,462 			Loss:    4.638e-04    			Backward time: 	 0.01 sec 
2023-03-29 20:21:19,558 			Learning rate: weights:   1.000e-08    
2023-03-29 20:21:19,558 			Last test performance: 99.51%
2023-03-29 20:21:19,558 ----------------
2023-03-29 20:21:19,642   95  =>  29   		Training 486 pattern with 100.00% 	Forward time: 	 0.07 sec
2023-03-29 20:21:19,642 			Loss:    2.504e-04    			Backward time: 	 0.01 sec 
2023-03-29 20:21:19,692 			Learning rate: weights:   1.000e-08    
2023-03-29 20:21:19,692 			Last test performance: 99.51%
2023-03-29 20:21:19,692 ----------------
2023-03-29 20:21:19,775   95  =>  30   		Training 486 pattern with 100.00% 	Forward time: 	 0.07 sec
2023-03-29 20:21:19,776 			Loss:    1.621e-04    			Backward time: 	 0.01 sec 
2023-03-29 20:21:19,874 			Learning rate: weights:   1.000e-08    
2023-03-29 20:21:19,874 			Last test performance: 99.51%
2023-03-29 20:21:19,874 ----------------
2023-03-29 20:21:19,957   95  =>  31   		Training 486 pattern with 99.79% 	Forward time: 	 0.07 sec
2023-03-29 20:21:19,957 			Loss:    3.561e-04    			Backward time: 	 0.01 sec 
2023-03-29 20:21:20,006 			Learning rate: weights:   1.000e-08    
2023-03-29 20:21:20,006 			Last test performance: 99.51%
2023-03-29 20:21:20,006 ----------------
2023-03-29 20:21:20,089   95  =>  32   		Training 486 pattern with 99.17% 	Forward time: 	 0.07 sec
2023-03-29 20:21:20,089 			Loss:    1.645e-03    			Backward time: 	 0.01 sec 
2023-03-29 20:21:20,172 			Learning rate: weights:   1.000e-08    
2023-03-29 20:21:20,172 			Last test performance: 99.51%
2023-03-29 20:21:20,172 ----------------
2023-03-29 20:21:20,256   95  =>  33   		Training 486 pattern with 99.38% 	Forward time: 	 0.07 sec
2023-03-29 20:21:20,256 			Loss:    3.787e-04    			Backward time: 	 0.01 sec 
2023-03-29 20:21:20,368 			Learning rate: weights:   1.000e-08    
2023-03-29 20:21:20,368 			Last test performance: 99.51%
2023-03-29 20:21:20,369 ----------------
2023-03-29 20:21:20,451   95  =>  34   		Training 486 pattern with 99.58% 	Forward time: 	 0.07 sec
2023-03-29 20:21:20,451 			Loss:    4.639e-04    			Backward time: 	 0.01 sec 
2023-03-29 20:21:20,501 			Learning rate: weights:   1.000e-08    
2023-03-29 20:21:20,501 			Last test performance: 99.51%
2023-03-29 20:21:20,501 ----------------
2023-03-29 20:21:20,585   95  =>  35   		Training 486 pattern with 100.00% 	Forward time: 	 0.07 sec
2023-03-29 20:21:20,585 			Loss:    1.198e-04    			Backward time: 	 0.01 sec 
2023-03-29 20:21:20,635 			Learning rate: weights:   1.000e-08    
2023-03-29 20:21:20,635 			Last test performance: 99.51%
2023-03-29 20:21:20,635 ----------------
2023-03-29 20:21:20,719   95  =>  36   		Training 486 pattern with 99.79% 	Forward time: 	 0.07 sec
2023-03-29 20:21:20,719 			Loss:    1.853e-04    			Backward time: 	 0.01 sec 
2023-03-29 20:21:20,765 			Learning rate: weights:   1.000e-08    
2023-03-29 20:21:20,765 			Last test performance: 99.51%
2023-03-29 20:21:20,765 ----------------
2023-03-29 20:21:20,843   95  =>  37   		Training 486 pattern with 99.79% 	Forward time: 	 0.07 sec
2023-03-29 20:21:20,843 			Loss:    3.628e-04    			Backward time: 	 0.01 sec 
2023-03-29 20:21:21,071 			Learning rate: weights:   1.000e-08    
2023-03-29 20:21:21,072 			Last test performance: 99.51%
2023-03-29 20:21:21,072 ----------------
2023-03-29 20:21:21,156   95  =>  38   		Training 486 pattern with 99.79% 	Forward time: 	 0.07 sec
2023-03-29 20:21:21,157 			Loss:    2.040e-04    			Backward time: 	 0.01 sec 
2023-03-29 20:21:21,273 			Learning rate: weights:   1.000e-08    
2023-03-29 20:21:21,273 			Last test performance: 99.51%
2023-03-29 20:21:21,273 ----------------
2023-03-29 20:21:21,356   95  =>  39   		Training 486 pattern with 100.00% 	Forward time: 	 0.07 sec
2023-03-29 20:21:21,356 			Loss:    1.473e-04    			Backward time: 	 0.01 sec 
2023-03-29 20:21:21,475 			Learning rate: weights:   1.000e-08    
2023-03-29 20:21:21,475 			Last test performance: 99.51%
2023-03-29 20:21:21,475 ----------------
2023-03-29 20:21:21,557   95  =>  40   		Training 486 pattern with 99.79% 	Forward time: 	 0.07 sec
2023-03-29 20:21:21,557 			Loss:    4.221e-04    			Backward time: 	 0.01 sec 
2023-03-29 20:21:21,677 			Learning rate: weights:   1.000e-08    
2023-03-29 20:21:21,677 			Last test performance: 99.51%
2023-03-29 20:21:21,677 ----------------
2023-03-29 20:21:21,759   95  =>  41   		Training 486 pattern with 100.00% 	Forward time: 	 0.07 sec
2023-03-29 20:21:21,759 			Loss:    1.187e-04    			Backward time: 	 0.01 sec 
2023-03-29 20:21:21,842 			Learning rate: weights:   1.000e-08    
2023-03-29 20:21:21,842 			Last test performance: 99.51%
2023-03-29 20:21:21,842 ----------------
2023-03-29 20:21:21,925   95  =>  42   		Training 486 pattern with 100.00% 	Forward time: 	 0.07 sec
2023-03-29 20:21:21,925 			Loss:    7.566e-05    			Backward time: 	 0.01 sec 
2023-03-29 20:21:21,981 			Learning rate: weights:   1.000e-08    
2023-03-29 20:21:21,981 			Last test performance: 99.51%
2023-03-29 20:21:21,981 ----------------
2023-03-29 20:21:22,064   95  =>  43   		Training 486 pattern with 99.38% 	Forward time: 	 0.07 sec
2023-03-29 20:21:22,064 			Loss:    5.560e-04    			Backward time: 	 0.01 sec 
2023-03-29 20:21:22,149 			Learning rate: weights:   1.000e-08    
2023-03-29 20:21:22,149 			Last test performance: 99.51%
2023-03-29 20:21:22,149 ----------------
2023-03-29 20:21:22,234   95  =>  44   		Training 486 pattern with 99.17% 	Forward time: 	 0.07 sec
2023-03-29 20:21:22,302 			Loss:    5.911e-04    			Backward time: 	 0.01 sec 
2023-03-29 20:21:22,403 			Learning rate: weights:   1.000e-08    
2023-03-29 20:21:22,403 			Last test performance: 99.51%
2023-03-29 20:21:22,403 ----------------
2023-03-29 20:21:22,488   95  =>  45   		Training 486 pattern with 99.58% 	Forward time: 	 0.07 sec
2023-03-29 20:21:22,488 			Loss:    1.052e-03    			Backward time: 	 0.01 sec 
2023-03-29 20:21:22,670 			Learning rate: weights:   1.000e-08    
2023-03-29 20:21:22,670 			Last test performance: 99.51%
2023-03-29 20:21:22,670 ----------------
2023-03-29 20:21:22,755   95  =>  46   		Training 486 pattern with 100.00% 	Forward time: 	 0.07 sec
2023-03-29 20:21:22,755 			Loss:    1.694e-04    			Backward time: 	 0.01 sec 
2023-03-29 20:21:22,811 			Learning rate: weights:   1.000e-08    
2023-03-29 20:21:22,811 			Last test performance: 99.51%
2023-03-29 20:21:22,811 ----------------
2023-03-29 20:21:22,895   95  =>  47   		Training 486 pattern with 99.79% 	Forward time: 	 0.07 sec
2023-03-29 20:21:22,895 			Loss:    3.971e-04    			Backward time: 	 0.01 sec 
2023-03-29 20:21:22,949 			Learning rate: weights:   1.000e-08    
2023-03-29 20:21:22,950 			Last test performance: 99.51%
2023-03-29 20:21:22,950 ----------------
2023-03-29 20:21:23,033   95  =>  48   		Training 486 pattern with 99.79% 	Forward time: 	 0.07 sec
2023-03-29 20:21:23,033 			Loss:    5.191e-04    			Backward time: 	 0.01 sec 
2023-03-29 20:21:23,098 			Learning rate: weights:   1.000e-08    
2023-03-29 20:21:23,098 			Last test performance: 99.51%
2023-03-29 20:21:23,098 ----------------
2023-03-29 20:21:23,185   95  =>  49   		Training 486 pattern with 100.00% 	Forward time: 	 0.07 sec
2023-03-29 20:21:23,185 			Loss:    1.932e-04    			Backward time: 	 0.01 sec 
2023-03-29 20:21:23,258 			Learning rate: weights:   1.000e-08    
2023-03-29 20:21:23,258 			Last test performance: 99.51%
2023-03-29 20:21:23,258 ----------------
2023-03-29 20:21:23,343   95  =>  50   		Training 486 pattern with 100.00% 	Forward time: 	 0.07 sec
2023-03-29 20:21:23,343 			Loss:    1.779e-04    			Backward time: 	 0.01 sec 
2023-03-29 20:21:23,408 			Learning rate: weights:   1.000e-08    
2023-03-29 20:21:23,408 			Last test performance: 99.51%
2023-03-29 20:21:23,408 ----------------
2023-03-29 20:21:23,492   95  =>  51   		Training 486 pattern with 99.58% 	Forward time: 	 0.07 sec
2023-03-29 20:21:23,492 			Loss:    3.180e-04    			Backward time: 	 0.01 sec 
2023-03-29 20:21:23,548 			Learning rate: weights:   1.000e-08    
2023-03-29 20:21:23,548 			Last test performance: 99.51%
2023-03-29 20:21:23,548 ----------------
2023-03-29 20:21:23,633   95  =>  52   		Training 486 pattern with 99.58% 	Forward time: 	 0.07 sec
2023-03-29 20:21:23,633 			Loss:    4.892e-04    			Backward time: 	 0.01 sec 
2023-03-29 20:21:23,680 			Learning rate: weights:   1.000e-08    
2023-03-29 20:21:23,680 			Last test performance: 99.51%
2023-03-29 20:21:23,680 ----------------
2023-03-29 20:21:23,765   95  =>  53   		Training 486 pattern with 100.00% 	Forward time: 	 0.07 sec
2023-03-29 20:21:23,765 			Loss:    1.704e-04    			Backward time: 	 0.01 sec 
2023-03-29 20:21:23,818 			Learning rate: weights:   1.000e-08    
2023-03-29 20:21:23,818 			Last test performance: 99.51%
2023-03-29 20:21:23,818 ----------------
2023-03-29 20:21:23,902   95  =>  54   		Training 486 pattern with 100.00% 	Forward time: 	 0.07 sec
2023-03-29 20:21:23,902 			Loss:    5.882e-05    			Backward time: 	 0.01 sec 
2023-03-29 20:21:23,955 			Learning rate: weights:   1.000e-08    
2023-03-29 20:21:23,955 			Last test performance: 99.51%
2023-03-29 20:21:23,955 ----------------
2023-03-29 20:21:24,038   95  =>  55   		Training 486 pattern with 100.00% 	Forward time: 	 0.07 sec
2023-03-29 20:21:24,039 			Loss:    5.211e-05    			Backward time: 	 0.01 sec 
2023-03-29 20:21:24,096 			Learning rate: weights:   1.000e-08    
2023-03-29 20:21:24,096 			Last test performance: 99.51%
2023-03-29 20:21:24,096 ----------------
2023-03-29 20:21:24,180   95  =>  56   		Training 486 pattern with 99.58% 	Forward time: 	 0.07 sec
2023-03-29 20:21:24,180 			Loss:    2.892e-04    			Backward time: 	 0.01 sec 
2023-03-29 20:21:24,234 			Learning rate: weights:   1.000e-08    
2023-03-29 20:21:24,234 			Last test performance: 99.51%
2023-03-29 20:21:24,234 ----------------
2023-03-29 20:21:24,318   95  =>  57   		Training 486 pattern with 99.38% 	Forward time: 	 0.07 sec
2023-03-29 20:21:24,318 			Loss:    4.871e-04    			Backward time: 	 0.01 sec 
2023-03-29 20:21:24,373 			Learning rate: weights:   1.000e-08    
2023-03-29 20:21:24,373 			Last test performance: 99.51%
2023-03-29 20:21:24,374 ----------------
2023-03-29 20:21:24,458   95  =>  58   		Training 486 pattern with 100.00% 	Forward time: 	 0.07 sec
2023-03-29 20:21:24,458 			Loss:    9.658e-05    			Backward time: 	 0.01 sec 
2023-03-29 20:21:24,507 			Learning rate: weights:   1.000e-08    
2023-03-29 20:21:24,507 			Last test performance: 99.51%
2023-03-29 20:21:24,508 ----------------
2023-03-29 20:21:24,591   95  =>  59   		Training 486 pattern with 100.00% 	Forward time: 	 0.07 sec
2023-03-29 20:21:24,591 			Loss:    1.387e-04    			Backward time: 	 0.01 sec 
2023-03-29 20:21:24,678 			Learning rate: weights:   1.000e-08    
2023-03-29 20:21:24,678 			Last test performance: 99.51%
2023-03-29 20:21:24,678 ----------------
2023-03-29 20:21:24,762   95  =>  60   		Training 486 pattern with 100.00% 	Forward time: 	 0.07 sec
2023-03-29 20:21:24,762 			Loss:    1.827e-04    			Backward time: 	 0.01 sec 
2023-03-29 20:21:24,844 			Learning rate: weights:   1.000e-08    
2023-03-29 20:21:24,844 			Last test performance: 99.51%
2023-03-29 20:21:24,844 ----------------
2023-03-29 20:21:24,928   95  =>  61   		Training 486 pattern with 99.58% 	Forward time: 	 0.07 sec
2023-03-29 20:21:24,928 			Loss:    4.026e-04    			Backward time: 	 0.01 sec 
2023-03-29 20:21:24,969 			Learning rate: weights:   1.000e-08    
2023-03-29 20:21:24,969 			Last test performance: 99.51%
2023-03-29 20:21:24,969 ----------------
2023-03-29 20:21:25,054   95  =>  62   		Training 486 pattern with 99.58% 	Forward time: 	 0.07 sec
2023-03-29 20:21:25,054 			Loss:    8.605e-04    			Backward time: 	 0.01 sec 
2023-03-29 20:21:25,138 			Learning rate: weights:   1.000e-08    
2023-03-29 20:21:25,138 			Last test performance: 99.51%
2023-03-29 20:21:25,139 ----------------
2023-03-29 20:21:25,222   95  =>  63   		Training 486 pattern with 99.38% 	Forward time: 	 0.07 sec
2023-03-29 20:21:25,223 			Loss:    8.103e-04    			Backward time: 	 0.01 sec 
2023-03-29 20:21:25,288 			Learning rate: weights:   1.000e-08    
2023-03-29 20:21:25,288 			Last test performance: 99.51%
2023-03-29 20:21:25,288 ----------------
2023-03-29 20:21:25,372   95  =>  64   		Training 486 pattern with 100.00% 	Forward time: 	 0.07 sec
2023-03-29 20:21:25,372 			Loss:    1.609e-04    			Backward time: 	 0.01 sec 
2023-03-29 20:21:25,450 			Learning rate: weights:   1.000e-08    
2023-03-29 20:21:25,450 			Last test performance: 99.51%
2023-03-29 20:21:25,450 ----------------
2023-03-29 20:21:25,534   95  =>  65   		Training 486 pattern with 99.38% 	Forward time: 	 0.07 sec
2023-03-29 20:21:25,534 			Loss:    9.532e-04    			Backward time: 	 0.01 sec 
2023-03-29 20:21:25,603 			Learning rate: weights:   1.000e-08    
2023-03-29 20:21:25,603 			Last test performance: 99.51%
2023-03-29 20:21:25,603 ----------------
2023-03-29 20:21:25,687   95  =>  66   		Training 486 pattern with 99.79% 	Forward time: 	 0.07 sec
2023-03-29 20:21:25,687 			Loss:    1.648e-04    			Backward time: 	 0.01 sec 
2023-03-29 20:21:25,757 			Learning rate: weights:   1.000e-08    
2023-03-29 20:21:25,757 			Last test performance: 99.51%
2023-03-29 20:21:25,757 ----------------
2023-03-29 20:21:25,841   95  =>  67   		Training 486 pattern with 99.17% 	Forward time: 	 0.07 sec
2023-03-29 20:21:25,841 			Loss:    7.751e-04    			Backward time: 	 0.01 sec 
2023-03-29 20:21:25,900 			Learning rate: weights:   1.000e-08    
2023-03-29 20:21:25,900 			Last test performance: 99.51%
2023-03-29 20:21:25,900 ----------------
2023-03-29 20:21:25,985   95  =>  68   		Training 486 pattern with 99.79% 	Forward time: 	 0.07 sec
2023-03-29 20:21:25,985 			Loss:    2.648e-04    			Backward time: 	 0.01 sec 
2023-03-29 20:21:26,087 			Learning rate: weights:   1.000e-08    
2023-03-29 20:21:26,088 			Last test performance: 99.51%
2023-03-29 20:21:26,088 ----------------
2023-03-29 20:21:26,173   95  =>  69   		Training 486 pattern with 100.00% 	Forward time: 	 0.07 sec
2023-03-29 20:21:26,173 			Loss:    1.960e-04    			Backward time: 	 0.01 sec 
2023-03-29 20:21:26,225 			Learning rate: weights:   1.000e-08    
2023-03-29 20:21:26,225 			Last test performance: 99.51%
2023-03-29 20:21:26,225 ----------------
2023-03-29 20:21:26,310   95  =>  70   		Training 486 pattern with 100.00% 	Forward time: 	 0.07 sec
2023-03-29 20:21:26,310 			Loss:    1.898e-04    			Backward time: 	 0.01 sec 
2023-03-29 20:21:26,408 			Learning rate: weights:   1.000e-08    
2023-03-29 20:21:26,408 			Last test performance: 99.51%
2023-03-29 20:21:26,408 ----------------
2023-03-29 20:21:26,491   95  =>  71   		Training 486 pattern with 99.79% 	Forward time: 	 0.07 sec
2023-03-29 20:21:26,491 			Loss:    2.919e-04    			Backward time: 	 0.01 sec 
2023-03-29 20:21:26,546 			Learning rate: weights:   1.000e-08    
2023-03-29 20:21:26,547 			Last test performance: 99.51%
2023-03-29 20:21:26,547 ----------------
2023-03-29 20:21:26,631   95  =>  72   		Training 486 pattern with 99.79% 	Forward time: 	 0.07 sec
2023-03-29 20:21:26,631 			Loss:    2.112e-04    			Backward time: 	 0.01 sec 
2023-03-29 20:21:26,722 			Learning rate: weights:   1.000e-08    
2023-03-29 20:21:26,723 			Last test performance: 99.51%
2023-03-29 20:21:26,723 ----------------
2023-03-29 20:21:26,806   95  =>  73   		Training 486 pattern with 99.58% 	Forward time: 	 0.07 sec
2023-03-29 20:21:26,806 			Loss:    2.767e-04    			Backward time: 	 0.01 sec 
2023-03-29 20:21:26,869 			Learning rate: weights:   1.000e-08    
2023-03-29 20:21:26,869 			Last test performance: 99.51%
2023-03-29 20:21:26,869 ----------------
2023-03-29 20:21:26,953   95  =>  74   		Training 486 pattern with 100.00% 	Forward time: 	 0.07 sec
2023-03-29 20:21:26,953 			Loss:    1.110e-04    			Backward time: 	 0.01 sec 
2023-03-29 20:21:27,007 			Learning rate: weights:   1.000e-08    
2023-03-29 20:21:27,007 			Last test performance: 99.51%
2023-03-29 20:21:27,007 ----------------
2023-03-29 20:21:27,091   95  =>  75   		Training 486 pattern with 99.38% 	Forward time: 	 0.07 sec
2023-03-29 20:21:27,091 			Loss:    3.714e-04    			Backward time: 	 0.01 sec 
2023-03-29 20:21:27,155 			Learning rate: weights:   1.000e-08    
2023-03-29 20:21:27,155 			Last test performance: 99.51%
2023-03-29 20:21:27,155 ----------------
2023-03-29 20:21:27,239   95  =>  76   		Training 486 pattern with 99.38% 	Forward time: 	 0.07 sec
2023-03-29 20:21:27,239 			Loss:    4.928e-04    			Backward time: 	 0.01 sec 
2023-03-29 20:21:27,288 			Learning rate: weights:   1.000e-08    
2023-03-29 20:21:27,288 			Last test performance: 99.51%
2023-03-29 20:21:27,288 ----------------
2023-03-29 20:21:27,365   95  =>  77   		Training 486 pattern with 99.58% 	Forward time: 	 0.07 sec
2023-03-29 20:21:27,365 			Loss:    6.089e-04    			Backward time: 	 0.01 sec 
2023-03-29 20:21:27,419 			Learning rate: weights:   1.000e-08    
2023-03-29 20:21:27,419 			Last test performance: 99.51%
2023-03-29 20:21:27,419 ----------------
2023-03-29 20:21:27,503   95  =>  78   		Training 486 pattern with 99.58% 	Forward time: 	 0.07 sec
2023-03-29 20:21:27,503 			Loss:    3.135e-04    			Backward time: 	 0.01 sec 
2023-03-29 20:21:27,626 			Learning rate: weights:   1.000e-08    
2023-03-29 20:21:27,626 			Last test performance: 99.51%
2023-03-29 20:21:27,626 ----------------
2023-03-29 20:21:27,710   95  =>  79   		Training 486 pattern with 99.58% 	Forward time: 	 0.07 sec
2023-03-29 20:21:27,710 			Loss:    3.692e-04    			Backward time: 	 0.01 sec 
2023-03-29 20:21:27,772 			Learning rate: weights:   1.000e-08    
2023-03-29 20:21:27,772 			Last test performance: 99.51%
2023-03-29 20:21:27,772 ----------------
2023-03-29 20:21:27,857   95  =>  80   		Training 486 pattern with 100.00% 	Forward time: 	 0.07 sec
2023-03-29 20:21:27,857 			Loss:    1.140e-04    			Backward time: 	 0.01 sec 
2023-03-29 20:21:27,921 			Learning rate: weights:   1.000e-08    
2023-03-29 20:21:27,921 			Last test performance: 99.51%
2023-03-29 20:21:27,921 ----------------
2023-03-29 20:21:28,007   95  =>  81   		Training 486 pattern with 99.79% 	Forward time: 	 0.07 sec
2023-03-29 20:21:28,007 			Loss:    3.512e-04    			Backward time: 	 0.01 sec 
2023-03-29 20:21:28,080 			Learning rate: weights:   1.000e-08    
2023-03-29 20:21:28,080 			Last test performance: 99.51%
2023-03-29 20:21:28,080 ----------------
2023-03-29 20:21:28,164   95  =>  82   		Training 486 pattern with 99.79% 	Forward time: 	 0.07 sec
2023-03-29 20:21:28,164 			Loss:    1.761e-04    			Backward time: 	 0.01 sec 
2023-03-29 20:21:28,245 			Learning rate: weights:   1.000e-08    
2023-03-29 20:21:28,245 			Last test performance: 99.51%
2023-03-29 20:21:28,245 ----------------
2023-03-29 20:21:28,329   95  =>  83   		Training 486 pattern with 100.00% 	Forward time: 	 0.07 sec
2023-03-29 20:21:28,329 			Loss:    6.770e-05    			Backward time: 	 0.01 sec 
2023-03-29 20:21:28,386 			Learning rate: weights:   1.000e-08    
2023-03-29 20:21:28,386 			Last test performance: 99.51%
2023-03-29 20:21:28,386 ----------------
2023-03-29 20:21:28,470   95  =>  84   		Training 486 pattern with 99.79% 	Forward time: 	 0.07 sec
2023-03-29 20:21:28,470 			Loss:    2.247e-04    			Backward time: 	 0.01 sec 
2023-03-29 20:21:28,526 			Learning rate: weights:   1.000e-08    
2023-03-29 20:21:28,526 			Last test performance: 99.51%
2023-03-29 20:21:28,526 ----------------
2023-03-29 20:21:28,610   95  =>  85   		Training 486 pattern with 99.38% 	Forward time: 	 0.07 sec
2023-03-29 20:21:28,610 			Loss:    3.970e-04    			Backward time: 	 0.01 sec 
2023-03-29 20:21:28,662 			Learning rate: weights:   1.000e-08    
2023-03-29 20:21:28,663 			Last test performance: 99.51%
2023-03-29 20:21:28,663 ----------------
2023-03-29 20:21:28,750   95  =>  86   		Training 486 pattern with 99.79% 	Forward time: 	 0.07 sec
2023-03-29 20:21:28,750 			Loss:    1.425e-04    			Backward time: 	 0.01 sec 
2023-03-29 20:21:28,806 			Learning rate: weights:   1.000e-08    
2023-03-29 20:21:28,806 			Last test performance: 99.51%
2023-03-29 20:21:28,806 ----------------
2023-03-29 20:21:28,889   95  =>  87   		Training 486 pattern with 100.00% 	Forward time: 	 0.07 sec
2023-03-29 20:21:28,889 			Loss:    9.079e-05    			Backward time: 	 0.01 sec 
2023-03-29 20:21:28,942 			Learning rate: weights:   1.000e-08    
2023-03-29 20:21:28,942 			Last test performance: 99.51%
2023-03-29 20:21:28,942 ----------------
2023-03-29 20:21:29,026   95  =>  88   		Training 486 pattern with 99.79% 	Forward time: 	 0.07 sec
2023-03-29 20:21:29,026 			Loss:    2.493e-04    			Backward time: 	 0.01 sec 
2023-03-29 20:21:29,067 			Learning rate: weights:   1.000e-08    
2023-03-29 20:21:29,067 			Last test performance: 99.51%
2023-03-29 20:21:29,067 ----------------
2023-03-29 20:21:29,132   95  =>  89   		Training 486 pattern with 100.00% 	Forward time: 	 0.05 sec
2023-03-29 20:21:29,133 			Loss:    1.182e-04    			Backward time: 	 0.01 sec 
2023-03-29 20:21:29,172 			Learning rate: weights:   1.000e-08    
2023-03-29 20:21:29,173 			Last test performance: 99.51%
2023-03-29 20:21:29,173 ----------------
2023-03-29 20:21:29,257   95  =>  90   		Training 486 pattern with 99.79% 	Forward time: 	 0.07 sec
2023-03-29 20:21:29,257 			Loss:    1.940e-04    			Backward time: 	 0.01 sec 
2023-03-29 20:21:29,322 			Learning rate: weights:   1.000e-08    
2023-03-29 20:21:29,323 			Last test performance: 99.51%
2023-03-29 20:21:29,323 ----------------
2023-03-29 20:21:29,407   95  =>  91   		Training 486 pattern with 99.79% 	Forward time: 	 0.07 sec
2023-03-29 20:21:29,407 			Loss:    5.662e-04    			Backward time: 	 0.01 sec 
2023-03-29 20:21:29,462 			Learning rate: weights:   1.000e-08    
2023-03-29 20:21:29,462 			Last test performance: 99.51%
2023-03-29 20:21:29,462 ----------------
2023-03-29 20:21:29,546   95  =>  92   		Training 486 pattern with 99.79% 	Forward time: 	 0.07 sec
2023-03-29 20:21:29,546 			Loss:    3.192e-04    			Backward time: 	 0.01 sec 
2023-03-29 20:21:29,593 			Learning rate: weights:   1.000e-08    
2023-03-29 20:21:29,593 			Last test performance: 99.51%
2023-03-29 20:21:29,593 ----------------
2023-03-29 20:21:29,677   95  =>  93   		Training 486 pattern with 99.79% 	Forward time: 	 0.07 sec
2023-03-29 20:21:29,677 			Loss:    5.022e-04    			Backward time: 	 0.01 sec 
2023-03-29 20:21:29,742 			Learning rate: weights:   1.000e-08    
2023-03-29 20:21:29,742 			Last test performance: 99.51%
2023-03-29 20:21:29,742 ----------------
2023-03-29 20:21:29,826   95  =>  94   		Training 486 pattern with 99.38% 	Forward time: 	 0.07 sec
2023-03-29 20:21:29,826 			Loss:    7.771e-04    			Backward time: 	 0.01 sec 
2023-03-29 20:21:29,883 			Learning rate: weights:   1.000e-08    
2023-03-29 20:21:29,884 			Last test performance: 99.51%
2023-03-29 20:21:29,884 ----------------
2023-03-29 20:21:29,985   95  =>  95   		Training 486 pattern with 99.79% 	Forward time: 	 0.08 sec
2023-03-29 20:21:29,985 			Loss:    2.793e-04    			Backward time: 	 0.01 sec 
2023-03-29 20:21:30,043 			Learning rate: weights:   1.000e-08    
2023-03-29 20:21:30,043 			Last test performance: 99.51%
2023-03-29 20:21:30,043 ----------------
2023-03-29 20:21:30,127   95  =>  96   		Training 486 pattern with 100.00% 	Forward time: 	 0.07 sec
2023-03-29 20:21:30,127 			Loss:    1.600e-04    			Backward time: 	 0.01 sec 
2023-03-29 20:21:30,179 			Learning rate: weights:   1.000e-08    
2023-03-29 20:21:30,179 			Last test performance: 99.51%
2023-03-29 20:21:30,179 ----------------
2023-03-29 20:21:30,263   95  =>  97   		Training 486 pattern with 99.79% 	Forward time: 	 0.07 sec
2023-03-29 20:21:30,263 			Loss:    3.210e-04    			Backward time: 	 0.01 sec 
2023-03-29 20:21:30,334 			Learning rate: weights:   1.000e-08    
2023-03-29 20:21:30,334 			Last test performance: 99.51%
2023-03-29 20:21:30,334 ----------------
2023-03-29 20:21:30,418   95  =>  98   		Training 486 pattern with 99.79% 	Forward time: 	 0.07 sec
2023-03-29 20:21:30,419 			Loss:    2.828e-04    			Backward time: 	 0.01 sec 
2023-03-29 20:21:30,494 			Learning rate: weights:   1.000e-08    
2023-03-29 20:21:30,495 			Last test performance: 99.51%
2023-03-29 20:21:30,495 ----------------
2023-03-29 20:21:30,580   95  =>  99   		Training 486 pattern with 99.79% 	Forward time: 	 0.07 sec
2023-03-29 20:21:30,580 			Loss:    2.317e-04    			Backward time: 	 0.01 sec 
2023-03-29 20:21:30,651 			Learning rate: weights:   1.000e-08    
2023-03-29 20:21:30,651 			Last test performance: 99.51%
2023-03-29 20:21:30,651 ----------------
2023-03-29 20:21:30,738   95  => 100   		Training 486 pattern with 99.79% 	Forward time: 	 0.07 sec
2023-03-29 20:21:30,738 			Loss:    1.185e-04    			Backward time: 	 0.01 sec 
2023-03-29 20:21:30,800 			Learning rate: weights:   1.000e-08    
2023-03-29 20:21:30,800 			Last test performance: 99.51%
2023-03-29 20:21:30,800 ----------------
2023-03-29 20:21:30,883   95  => 101   		Training 486 pattern with 100.00% 	Forward time: 	 0.07 sec
2023-03-29 20:21:30,883 			Loss:    1.054e-04    			Backward time: 	 0.01 sec 
2023-03-29 20:21:30,946 			Learning rate: weights:   1.000e-08    
2023-03-29 20:21:30,946 			Last test performance: 99.51%
2023-03-29 20:21:30,946 ----------------
2023-03-29 20:21:31,030   95  => 102   		Training 486 pattern with 99.58% 	Forward time: 	 0.07 sec
2023-03-29 20:21:31,030 			Loss:    2.753e-04    			Backward time: 	 0.01 sec 
2023-03-29 20:21:31,080 			Learning rate: weights:   1.000e-08    
2023-03-29 20:21:31,080 			Last test performance: 99.51%
2023-03-29 20:21:31,080 ----------------
2023-03-29 20:21:31,164   95  => 103   		Training 486 pattern with 100.00% 	Forward time: 	 0.07 sec
2023-03-29 20:21:31,164 			Loss:    1.630e-04    			Backward time: 	 0.01 sec 
2023-03-29 20:21:31,224 			Learning rate: weights:   1.000e-08    
2023-03-29 20:21:31,224 			Last test performance: 99.51%
2023-03-29 20:21:31,224 ----------------
2023-03-29 20:21:31,308   95  => 104   		Training 486 pattern with 99.58% 	Forward time: 	 0.07 sec
2023-03-29 20:21:31,308 			Loss:    4.155e-04    			Backward time: 	 0.01 sec 
2023-03-29 20:21:31,397 			Learning rate: weights:   1.000e-08    
2023-03-29 20:21:31,397 			Last test performance: 99.51%
2023-03-29 20:21:31,397 ----------------
2023-03-29 20:21:31,479   95  => 105   		Training 486 pattern with 100.00% 	Forward time: 	 0.07 sec
2023-03-29 20:21:31,479 			Loss:    2.007e-04    			Backward time: 	 0.01 sec 
2023-03-29 20:21:31,534 			Learning rate: weights:   1.000e-08    
2023-03-29 20:21:31,534 			Last test performance: 99.51%
2023-03-29 20:21:31,534 ----------------
2023-03-29 20:21:31,618   95  => 106   		Training 486 pattern with 99.79% 	Forward time: 	 0.07 sec
2023-03-29 20:21:31,618 			Loss:    2.187e-04    			Backward time: 	 0.01 sec 
2023-03-29 20:21:31,669 			Learning rate: weights:   1.000e-08    
2023-03-29 20:21:31,669 			Last test performance: 99.51%
2023-03-29 20:21:31,669 ----------------
2023-03-29 20:21:31,753   95  => 107   		Training 486 pattern with 99.79% 	Forward time: 	 0.07 sec
2023-03-29 20:21:31,753 			Loss:    2.122e-04    			Backward time: 	 0.01 sec 
2023-03-29 20:21:31,831 			Learning rate: weights:   1.000e-08    
2023-03-29 20:21:31,831 			Last test performance: 99.51%
2023-03-29 20:21:31,831 ----------------
2023-03-29 20:21:31,915   95  => 108   		Training 486 pattern with 99.79% 	Forward time: 	 0.07 sec
2023-03-29 20:21:31,915 			Loss:    3.202e-04    			Backward time: 	 0.01 sec 
2023-03-29 20:21:31,973 			Learning rate: weights:   1.000e-08    
2023-03-29 20:21:31,973 			Last test performance: 99.51%
2023-03-29 20:21:31,973 ----------------
2023-03-29 20:21:32,056   95  => 109   		Training 486 pattern with 99.79% 	Forward time: 	 0.07 sec
2023-03-29 20:21:32,057 			Loss:    2.111e-04    			Backward time: 	 0.01 sec 
2023-03-29 20:21:32,111 			Learning rate: weights:   1.000e-08    
2023-03-29 20:21:32,111 			Last test performance: 99.51%
2023-03-29 20:21:32,111 ----------------
2023-03-29 20:21:32,196   95  => 110   		Training 486 pattern with 99.58% 	Forward time: 	 0.07 sec
2023-03-29 20:21:32,196 			Loss:    2.453e-04    			Backward time: 	 0.01 sec 
2023-03-29 20:21:32,288 			Learning rate: weights:   1.000e-08    
2023-03-29 20:21:32,288 			Last test performance: 99.51%
2023-03-29 20:21:32,288 ----------------
2023-03-29 20:21:32,371   95  => 111   		Training 486 pattern with 100.00% 	Forward time: 	 0.07 sec
2023-03-29 20:21:32,371 			Loss:    1.639e-04    			Backward time: 	 0.01 sec 
2023-03-29 20:21:32,432 			Learning rate: weights:   1.000e-08    
2023-03-29 20:21:32,432 			Last test performance: 99.51%
2023-03-29 20:21:32,432 ----------------
2023-03-29 20:21:32,517   95  => 112   		Training 486 pattern with 100.00% 	Forward time: 	 0.07 sec
2023-03-29 20:21:32,517 			Loss:    2.832e-04    			Backward time: 	 0.01 sec 
2023-03-29 20:21:32,613 			Learning rate: weights:   1.000e-08    
2023-03-29 20:21:32,613 			Last test performance: 99.51%
2023-03-29 20:21:32,613 ----------------
2023-03-29 20:21:32,697   95  => 113   		Training 486 pattern with 100.00% 	Forward time: 	 0.07 sec
2023-03-29 20:21:32,697 			Loss:    1.678e-04    			Backward time: 	 0.01 sec 
2023-03-29 20:21:32,768 			Learning rate: weights:   1.000e-08    
2023-03-29 20:21:32,768 			Last test performance: 99.51%
2023-03-29 20:21:32,768 ----------------
2023-03-29 20:21:32,852   95  => 114   		Training 486 pattern with 99.79% 	Forward time: 	 0.07 sec
2023-03-29 20:21:32,852 			Loss:    3.132e-04    			Backward time: 	 0.01 sec 
2023-03-29 20:21:32,910 			Learning rate: weights:   1.000e-08    
2023-03-29 20:21:32,910 			Last test performance: 99.51%
2023-03-29 20:21:32,910 ----------------
2023-03-29 20:21:32,995   95  => 115   		Training 486 pattern with 100.00% 	Forward time: 	 0.07 sec
2023-03-29 20:21:32,996 			Loss:    7.692e-05    			Backward time: 	 0.01 sec 
2023-03-29 20:21:33,074 			Learning rate: weights:   1.000e-08    
2023-03-29 20:21:33,074 			Last test performance: 99.51%
2023-03-29 20:21:33,074 ----------------
2023-03-29 20:21:33,157   95  => 116   		Training 486 pattern with 100.00% 	Forward time: 	 0.07 sec
2023-03-29 20:21:33,157 			Loss:    8.687e-05    			Backward time: 	 0.01 sec 
2023-03-29 20:21:33,210 			Learning rate: weights:   1.000e-08    
2023-03-29 20:21:33,210 			Last test performance: 99.51%
2023-03-29 20:21:33,210 ----------------
2023-03-29 20:21:33,294   95  => 117   		Training 486 pattern with 99.79% 	Forward time: 	 0.07 sec
2023-03-29 20:21:33,294 			Loss:    2.066e-04    			Backward time: 	 0.01 sec 
2023-03-29 20:21:33,349 			Learning rate: weights:   1.000e-08    
2023-03-29 20:21:33,349 			Last test performance: 99.51%
2023-03-29 20:21:33,349 ----------------
2023-03-29 20:21:33,433   95  => 118   		Training 486 pattern with 99.79% 	Forward time: 	 0.07 sec
2023-03-29 20:21:33,433 			Loss:    2.273e-04    			Backward time: 	 0.01 sec 
2023-03-29 20:21:33,526 			Learning rate: weights:   1.000e-08    
2023-03-29 20:21:33,526 			Last test performance: 99.51%
2023-03-29 20:21:33,526 ----------------
2023-03-29 20:21:33,609   95  => 119   		Training 486 pattern with 99.38% 	Forward time: 	 0.07 sec
2023-03-29 20:21:33,609 			Loss:    8.690e-04    			Backward time: 	 0.01 sec 
2023-03-29 20:21:33,665 			Learning rate: weights:   1.000e-08    
2023-03-29 20:21:33,665 			Last test performance: 99.51%
2023-03-29 20:21:33,665 ----------------
2023-03-29 20:21:33,748   95  => 120   		Training 486 pattern with 99.58% 	Forward time: 	 0.07 sec
2023-03-29 20:21:33,748 			Loss:    4.626e-04    			Backward time: 	 0.01 sec 
2023-03-29 20:21:33,800 			Learning rate: weights:   1.000e-08    
2023-03-29 20:21:33,800 			Last test performance: 99.51%
2023-03-29 20:21:33,800 ----------------
2023-03-29 20:21:33,884   95  => 121   		Training 486 pattern with 100.00% 	Forward time: 	 0.07 sec
2023-03-29 20:21:33,884 			Loss:    7.974e-05    			Backward time: 	 0.01 sec 
2023-03-29 20:21:33,933 			Learning rate: weights:   1.000e-08    
2023-03-29 20:21:33,933 			Last test performance: 99.51%
2023-03-29 20:21:33,934 ----------------
2023-03-29 20:21:34,020   95  => 122   		Training 486 pattern with 99.79% 	Forward time: 	 0.07 sec
2023-03-29 20:21:34,020 			Loss:    7.950e-04    			Backward time: 	 0.01 sec 
2023-03-29 20:21:34,074 			Learning rate: weights:   1.000e-08    
2023-03-29 20:21:34,074 			Last test performance: 99.51%
2023-03-29 20:21:34,075 ----------------
2023-03-29 20:21:34,160   95  => 123   		Training 486 pattern with 99.58% 	Forward time: 	 0.07 sec
2023-03-29 20:21:34,161 			Loss:    5.155e-04    			Backward time: 	 0.01 sec 
2023-03-29 20:21:34,254 			Learning rate: weights:   1.000e-08    
2023-03-29 20:21:34,254 			Last test performance: 99.51%
2023-03-29 20:21:34,254 ----------------
2023-03-29 20:21:34,336   95  => 124   		Training 486 pattern with 99.58% 	Forward time: 	 0.07 sec
2023-03-29 20:21:34,337 			Loss:    3.172e-04    			Backward time: 	 0.01 sec 
2023-03-29 20:21:34,416 
2023-03-29 20:21:34,416 Testing:
2023-03-29 20:21:34,418 		24 of 10000 with 100.00% 	 Time used:  0.00 sec
2023-03-29 20:21:34,421 		48 of 10000 with 100.00% 	 Time used:  0.00 sec
2023-03-29 20:21:34,423 		72 of 10000 with 98.61% 	 Time used:  0.00 sec
2023-03-29 20:21:34,426 		96 of 10000 with 98.96% 	 Time used:  0.00 sec
2023-03-29 20:21:34,429 		120 of 10000 with 99.17% 	 Time used:  0.00 sec
2023-03-29 20:21:34,432 		144 of 10000 with 99.31% 	 Time used:  0.00 sec
2023-03-29 20:21:34,435 		168 of 10000 with 99.40% 	 Time used:  0.00 sec
2023-03-29 20:21:34,438 		192 of 10000 with 99.48% 	 Time used:  0.00 sec
2023-03-29 20:21:34,441 		216 of 10000 with 99.54% 	 Time used:  0.00 sec
2023-03-29 20:21:34,444 		240 of 10000 with 99.58% 	 Time used:  0.00 sec
2023-03-29 20:21:34,447 		264 of 10000 with 99.62% 	 Time used:  0.00 sec
2023-03-29 20:21:34,451 		288 of 10000 with 99.65% 	 Time used:  0.00 sec
2023-03-29 20:21:34,454 		312 of 10000 with 99.68% 	 Time used:  0.00 sec
2023-03-29 20:21:34,457 		336 of 10000 with 99.70% 	 Time used:  0.00 sec
2023-03-29 20:21:34,460 		360 of 10000 with 99.72% 	 Time used:  0.00 sec
2023-03-29 20:21:34,462 		384 of 10000 with 99.74% 	 Time used:  0.00 sec
2023-03-29 20:21:34,465 		408 of 10000 with 99.75% 	 Time used:  0.00 sec
2023-03-29 20:21:34,467 		432 of 10000 with 99.77% 	 Time used:  0.00 sec
2023-03-29 20:21:34,469 		456 of 10000 with 99.56% 	 Time used:  0.00 sec
2023-03-29 20:21:34,471 		480 of 10000 with 99.58% 	 Time used:  0.00 sec
2023-03-29 20:21:34,473 		504 of 10000 with 99.60% 	 Time used:  0.00 sec
2023-03-29 20:21:34,475 		528 of 10000 with 99.62% 	 Time used:  0.00 sec
2023-03-29 20:21:34,477 		552 of 10000 with 99.64% 	 Time used:  0.00 sec
2023-03-29 20:21:34,479 		576 of 10000 with 99.65% 	 Time used:  0.00 sec
2023-03-29 20:21:34,481 		600 of 10000 with 99.67% 	 Time used:  0.00 sec
2023-03-29 20:21:34,483 		624 of 10000 with 99.68% 	 Time used:  0.00 sec
2023-03-29 20:21:34,486 		648 of 10000 with 99.69% 	 Time used:  0.00 sec
2023-03-29 20:21:34,488 		672 of 10000 with 99.55% 	 Time used:  0.00 sec
2023-03-29 20:21:34,490 		696 of 10000 with 99.43% 	 Time used:  0.00 sec
2023-03-29 20:21:34,492 		720 of 10000 with 99.44% 	 Time used:  0.00 sec
2023-03-29 20:21:34,494 		744 of 10000 with 99.33% 	 Time used:  0.00 sec
2023-03-29 20:21:34,496 		768 of 10000 with 99.35% 	 Time used:  0.00 sec
2023-03-29 20:21:34,498 		792 of 10000 with 99.37% 	 Time used:  0.00 sec
2023-03-29 20:21:34,500 		816 of 10000 with 99.39% 	 Time used:  0.00 sec
2023-03-29 20:21:34,503 		840 of 10000 with 99.40% 	 Time used:  0.00 sec
2023-03-29 20:21:34,505 		864 of 10000 with 99.42% 	 Time used:  0.00 sec
2023-03-29 20:21:34,507 		888 of 10000 with 99.44% 	 Time used:  0.00 sec
2023-03-29 20:21:34,509 		912 of 10000 with 99.45% 	 Time used:  0.00 sec
2023-03-29 20:21:34,511 		936 of 10000 with 99.47% 	 Time used:  0.00 sec
2023-03-29 20:21:34,513 		960 of 10000 with 99.38% 	 Time used:  0.00 sec
2023-03-29 20:21:34,515 		984 of 10000 with 99.39% 	 Time used:  0.00 sec
2023-03-29 20:21:34,517 		1008 of 10000 with 99.40% 	 Time used:  0.00 sec
2023-03-29 20:21:34,519 		1032 of 10000 with 99.32% 	 Time used:  0.00 sec
2023-03-29 20:21:34,521 		1056 of 10000 with 99.34% 	 Time used:  0.00 sec
2023-03-29 20:21:34,523 		1080 of 10000 with 99.35% 	 Time used:  0.00 sec
2023-03-29 20:21:34,526 		1104 of 10000 with 99.37% 	 Time used:  0.00 sec
2023-03-29 20:21:34,528 		1128 of 10000 with 99.29% 	 Time used:  0.00 sec
2023-03-29 20:21:34,530 		1152 of 10000 with 99.31% 	 Time used:  0.00 sec
2023-03-29 20:21:34,532 		1176 of 10000 with 99.32% 	 Time used:  0.00 sec
2023-03-29 20:21:34,534 		1200 of 10000 with 99.33% 	 Time used:  0.00 sec
2023-03-29 20:21:34,536 		1224 of 10000 with 99.35% 	 Time used:  0.00 sec
2023-03-29 20:21:34,538 		1248 of 10000 with 99.28% 	 Time used:  0.00 sec
2023-03-29 20:21:34,540 		1272 of 10000 with 99.21% 	 Time used:  0.00 sec
2023-03-29 20:21:34,543 		1296 of 10000 with 99.23% 	 Time used:  0.00 sec
2023-03-29 20:21:34,545 		1320 of 10000 with 99.24% 	 Time used:  0.00 sec
2023-03-29 20:21:34,547 		1344 of 10000 with 99.26% 	 Time used:  0.00 sec
2023-03-29 20:21:34,549 		1368 of 10000 with 99.27% 	 Time used:  0.00 sec
2023-03-29 20:21:34,551 		1392 of 10000 with 99.28% 	 Time used:  0.00 sec
2023-03-29 20:21:34,553 		1416 of 10000 with 99.22% 	 Time used:  0.00 sec
2023-03-29 20:21:34,555 		1440 of 10000 with 99.24% 	 Time used:  0.00 sec
2023-03-29 20:21:34,558 		1464 of 10000 with 99.25% 	 Time used:  0.00 sec
2023-03-29 20:21:34,560 		1488 of 10000 with 99.26% 	 Time used:  0.00 sec
2023-03-29 20:21:34,562 		1512 of 10000 with 99.27% 	 Time used:  0.00 sec
2023-03-29 20:21:34,564 		1536 of 10000 with 99.28% 	 Time used:  0.00 sec
2023-03-29 20:21:34,566 		1560 of 10000 with 99.29% 	 Time used:  0.00 sec
2023-03-29 20:21:34,568 		1584 of 10000 with 99.31% 	 Time used:  0.00 sec
2023-03-29 20:21:34,570 		1608 of 10000 with 99.32% 	 Time used:  0.00 sec
2023-03-29 20:21:34,572 		1632 of 10000 with 99.33% 	 Time used:  0.00 sec
2023-03-29 20:21:34,575 		1656 of 10000 with 99.34% 	 Time used:  0.00 sec
2023-03-29 20:21:34,577 		1680 of 10000 with 99.35% 	 Time used:  0.00 sec
2023-03-29 20:21:34,579 		1704 of 10000 with 99.35% 	 Time used:  0.00 sec
2023-03-29 20:21:34,581 		1728 of 10000 with 99.36% 	 Time used:  0.00 sec
2023-03-29 20:21:34,583 		1752 of 10000 with 99.32% 	 Time used:  0.00 sec
2023-03-29 20:21:34,585 		1776 of 10000 with 99.32% 	 Time used:  0.00 sec
2023-03-29 20:21:34,587 		1800 of 10000 with 99.33% 	 Time used:  0.00 sec
2023-03-29 20:21:34,589 		1824 of 10000 with 99.34% 	 Time used:  0.00 sec
2023-03-29 20:21:34,592 		1848 of 10000 with 99.35% 	 Time used:  0.00 sec
2023-03-29 20:21:34,594 		1872 of 10000 with 99.36% 	 Time used:  0.00 sec
2023-03-29 20:21:34,596 		1896 of 10000 with 99.37% 	 Time used:  0.00 sec
2023-03-29 20:21:34,598 		1920 of 10000 with 99.32% 	 Time used:  0.00 sec
2023-03-29 20:21:34,600 		1944 of 10000 with 99.33% 	 Time used:  0.00 sec
2023-03-29 20:21:34,602 		1968 of 10000 with 99.34% 	 Time used:  0.00 sec
2023-03-29 20:21:34,604 		1992 of 10000 with 99.35% 	 Time used:  0.00 sec
2023-03-29 20:21:34,607 		2016 of 10000 with 99.36% 	 Time used:  0.00 sec
2023-03-29 20:21:34,609 		2040 of 10000 with 99.31% 	 Time used:  0.00 sec
2023-03-29 20:21:34,611 		2064 of 10000 with 99.32% 	 Time used:  0.00 sec
2023-03-29 20:21:34,613 		2088 of 10000 with 99.33% 	 Time used:  0.00 sec
2023-03-29 20:21:34,615 		2112 of 10000 with 99.34% 	 Time used:  0.00 sec
2023-03-29 20:21:34,617 		2136 of 10000 with 99.30% 	 Time used:  0.00 sec
2023-03-29 20:21:34,620 		2160 of 10000 with 99.31% 	 Time used:  0.00 sec
2023-03-29 20:21:34,622 		2184 of 10000 with 99.31% 	 Time used:  0.00 sec
2023-03-29 20:21:34,624 		2208 of 10000 with 99.28% 	 Time used:  0.00 sec
2023-03-29 20:21:34,626 		2232 of 10000 with 99.28% 	 Time used:  0.00 sec
2023-03-29 20:21:34,628 		2256 of 10000 with 99.29% 	 Time used:  0.00 sec
2023-03-29 20:21:34,630 		2280 of 10000 with 99.30% 	 Time used:  0.00 sec
2023-03-29 20:21:34,632 		2304 of 10000 with 99.31% 	 Time used:  0.00 sec
2023-03-29 20:21:34,634 		2328 of 10000 with 99.31% 	 Time used:  0.00 sec
2023-03-29 20:21:34,637 		2352 of 10000 with 99.32% 	 Time used:  0.00 sec
2023-03-29 20:21:34,639 		2376 of 10000 with 99.33% 	 Time used:  0.00 sec
2023-03-29 20:21:34,641 		2400 of 10000 with 99.33% 	 Time used:  0.00 sec
2023-03-29 20:21:34,643 		2424 of 10000 with 99.30% 	 Time used:  0.00 sec
2023-03-29 20:21:34,645 		2448 of 10000 with 99.31% 	 Time used:  0.00 sec
2023-03-29 20:21:34,647 		2472 of 10000 with 99.27% 	 Time used:  0.00 sec
2023-03-29 20:21:34,649 		2496 of 10000 with 99.28% 	 Time used:  0.00 sec
2023-03-29 20:21:34,652 		2520 of 10000 with 99.29% 	 Time used:  0.00 sec
2023-03-29 20:21:34,654 		2544 of 10000 with 99.29% 	 Time used:  0.00 sec
2023-03-29 20:21:34,656 		2568 of 10000 with 99.30% 	 Time used:  0.00 sec
2023-03-29 20:21:34,658 		2592 of 10000 with 99.31% 	 Time used:  0.00 sec
2023-03-29 20:21:34,660 		2616 of 10000 with 99.27% 	 Time used:  0.00 sec
2023-03-29 20:21:34,662 		2640 of 10000 with 99.28% 	 Time used:  0.00 sec
2023-03-29 20:21:34,664 		2664 of 10000 with 99.25% 	 Time used:  0.00 sec
2023-03-29 20:21:34,667 		2688 of 10000 with 99.26% 	 Time used:  0.00 sec
2023-03-29 20:21:34,669 		2712 of 10000 with 99.26% 	 Time used:  0.00 sec
2023-03-29 20:21:34,671 		2736 of 10000 with 99.27% 	 Time used:  0.00 sec
2023-03-29 20:21:34,673 		2760 of 10000 with 99.28% 	 Time used:  0.00 sec
2023-03-29 20:21:34,675 		2784 of 10000 with 99.28% 	 Time used:  0.00 sec
2023-03-29 20:21:34,677 		2808 of 10000 with 99.29% 	 Time used:  0.00 sec
2023-03-29 20:21:34,679 		2832 of 10000 with 99.29% 	 Time used:  0.00 sec
2023-03-29 20:21:34,681 		2856 of 10000 with 99.30% 	 Time used:  0.00 sec
2023-03-29 20:21:34,684 		2880 of 10000 with 99.31% 	 Time used:  0.00 sec
2023-03-29 20:21:34,686 		2904 of 10000 with 99.31% 	 Time used:  0.00 sec
2023-03-29 20:21:34,688 		2928 of 10000 with 99.32% 	 Time used:  0.00 sec
2023-03-29 20:21:34,690 		2952 of 10000 with 99.32% 	 Time used:  0.00 sec
2023-03-29 20:21:34,692 		2976 of 10000 with 99.33% 	 Time used:  0.00 sec
2023-03-29 20:21:34,694 		3000 of 10000 with 99.33% 	 Time used:  0.00 sec
2023-03-29 20:21:34,696 		3024 of 10000 with 99.34% 	 Time used:  0.00 sec
2023-03-29 20:21:34,698 		3048 of 10000 with 99.34% 	 Time used:  0.00 sec
2023-03-29 20:21:34,701 		3072 of 10000 with 99.35% 	 Time used:  0.00 sec
2023-03-29 20:21:34,703 		3096 of 10000 with 99.32% 	 Time used:  0.00 sec
2023-03-29 20:21:34,705 		3120 of 10000 with 99.33% 	 Time used:  0.00 sec
2023-03-29 20:21:34,707 		3144 of 10000 with 99.33% 	 Time used:  0.00 sec
2023-03-29 20:21:34,709 		3168 of 10000 with 99.34% 	 Time used:  0.00 sec
2023-03-29 20:21:34,711 		3192 of 10000 with 99.34% 	 Time used:  0.00 sec
2023-03-29 20:21:34,713 		3216 of 10000 with 99.35% 	 Time used:  0.00 sec
2023-03-29 20:21:34,716 		3240 of 10000 with 99.32% 	 Time used:  0.00 sec
2023-03-29 20:21:34,718 		3264 of 10000 with 99.33% 	 Time used:  0.00 sec
2023-03-29 20:21:34,720 		3288 of 10000 with 99.33% 	 Time used:  0.00 sec
2023-03-29 20:21:34,722 		3312 of 10000 with 99.34% 	 Time used:  0.00 sec
2023-03-29 20:21:34,724 		3336 of 10000 with 99.34% 	 Time used:  0.00 sec
2023-03-29 20:21:34,726 		3360 of 10000 with 99.35% 	 Time used:  0.00 sec
2023-03-29 20:21:34,728 		3384 of 10000 with 99.35% 	 Time used:  0.00 sec
2023-03-29 20:21:34,731 		3408 of 10000 with 99.35% 	 Time used:  0.00 sec
2023-03-29 20:21:34,733 		3432 of 10000 with 99.33% 	 Time used:  0.00 sec
2023-03-29 20:21:34,735 		3456 of 10000 with 99.33% 	 Time used:  0.00 sec
2023-03-29 20:21:34,737 		3480 of 10000 with 99.34% 	 Time used:  0.00 sec
2023-03-29 20:21:34,739 		3504 of 10000 with 99.34% 	 Time used:  0.00 sec
2023-03-29 20:21:34,741 		3528 of 10000 with 99.32% 	 Time used:  0.00 sec
2023-03-29 20:21:34,743 		3552 of 10000 with 99.30% 	 Time used:  0.00 sec
2023-03-29 20:21:34,745 		3576 of 10000 with 99.27% 	 Time used:  0.00 sec
2023-03-29 20:21:34,748 		3600 of 10000 with 99.28% 	 Time used:  0.00 sec
2023-03-29 20:21:34,750 		3624 of 10000 with 99.28% 	 Time used:  0.00 sec
2023-03-29 20:21:34,752 		3648 of 10000 with 99.29% 	 Time used:  0.00 sec
2023-03-29 20:21:34,754 		3672 of 10000 with 99.29% 	 Time used:  0.00 sec
2023-03-29 20:21:34,756 		3696 of 10000 with 99.30% 	 Time used:  0.00 sec
2023-03-29 20:21:34,758 		3720 of 10000 with 99.30% 	 Time used:  0.00 sec
2023-03-29 20:21:34,761 		3744 of 10000 with 99.28% 	 Time used:  0.00 sec
2023-03-29 20:21:34,763 		3768 of 10000 with 99.26% 	 Time used:  0.00 sec
2023-03-29 20:21:34,765 		3792 of 10000 with 99.26% 	 Time used:  0.00 sec
2023-03-29 20:21:34,767 		3816 of 10000 with 99.27% 	 Time used:  0.00 sec
2023-03-29 20:21:34,769 		3840 of 10000 with 99.27% 	 Time used:  0.00 sec
2023-03-29 20:21:34,771 		3864 of 10000 with 99.28% 	 Time used:  0.00 sec
2023-03-29 20:21:34,773 		3888 of 10000 with 99.28% 	 Time used:  0.00 sec
2023-03-29 20:21:34,775 		3912 of 10000 with 99.28% 	 Time used:  0.00 sec
2023-03-29 20:21:34,778 		3936 of 10000 with 99.29% 	 Time used:  0.00 sec
2023-03-29 20:21:34,780 		3960 of 10000 with 99.29% 	 Time used:  0.00 sec
2023-03-29 20:21:34,782 		3984 of 10000 with 99.30% 	 Time used:  0.00 sec
2023-03-29 20:21:34,784 		4008 of 10000 with 99.28% 	 Time used:  0.00 sec
2023-03-29 20:21:34,786 		4032 of 10000 with 99.28% 	 Time used:  0.00 sec
2023-03-29 20:21:34,788 		4056 of 10000 with 99.29% 	 Time used:  0.00 sec
2023-03-29 20:21:34,790 		4080 of 10000 with 99.26% 	 Time used:  0.00 sec
2023-03-29 20:21:34,793 		4104 of 10000 with 99.27% 	 Time used:  0.00 sec
2023-03-29 20:21:34,795 		4128 of 10000 with 99.27% 	 Time used:  0.00 sec
2023-03-29 20:21:34,797 		4152 of 10000 with 99.28% 	 Time used:  0.00 sec
2023-03-29 20:21:34,799 		4176 of 10000 with 99.28% 	 Time used:  0.00 sec
2023-03-29 20:21:34,801 		4200 of 10000 with 99.26% 	 Time used:  0.00 sec
2023-03-29 20:21:34,803 		4224 of 10000 with 99.27% 	 Time used:  0.00 sec
2023-03-29 20:21:34,805 		4248 of 10000 with 99.27% 	 Time used:  0.00 sec
2023-03-29 20:21:34,807 		4272 of 10000 with 99.27% 	 Time used:  0.00 sec
2023-03-29 20:21:34,810 		4296 of 10000 with 99.28% 	 Time used:  0.00 sec
2023-03-29 20:21:34,812 		4320 of 10000 with 99.28% 	 Time used:  0.00 sec
2023-03-29 20:21:34,814 		4344 of 10000 with 99.29% 	 Time used:  0.00 sec
2023-03-29 20:21:34,816 		4368 of 10000 with 99.29% 	 Time used:  0.00 sec
2023-03-29 20:21:34,818 		4392 of 10000 with 99.27% 	 Time used:  0.00 sec
2023-03-29 20:21:34,820 		4416 of 10000 with 99.28% 	 Time used:  0.00 sec
2023-03-29 20:21:34,822 		4440 of 10000 with 99.28% 	 Time used:  0.00 sec
2023-03-29 20:21:34,825 		4464 of 10000 with 99.26% 	 Time used:  0.00 sec
2023-03-29 20:21:34,827 		4488 of 10000 with 99.26% 	 Time used:  0.00 sec
2023-03-29 20:21:34,829 		4512 of 10000 with 99.27% 	 Time used:  0.00 sec
2023-03-29 20:21:34,831 		4536 of 10000 with 99.27% 	 Time used:  0.00 sec
2023-03-29 20:21:34,833 		4560 of 10000 with 99.28% 	 Time used:  0.00 sec
2023-03-29 20:21:34,835 		4584 of 10000 with 99.28% 	 Time used:  0.00 sec
2023-03-29 20:21:34,837 		4608 of 10000 with 99.28% 	 Time used:  0.00 sec
2023-03-29 20:21:34,839 		4632 of 10000 with 99.29% 	 Time used:  0.00 sec
2023-03-29 20:21:34,842 		4656 of 10000 with 99.29% 	 Time used:  0.00 sec
2023-03-29 20:21:34,844 		4680 of 10000 with 99.29% 	 Time used:  0.00 sec
2023-03-29 20:21:34,846 		4704 of 10000 with 99.30% 	 Time used:  0.00 sec
2023-03-29 20:21:34,848 		4728 of 10000 with 99.30% 	 Time used:  0.00 sec
2023-03-29 20:21:34,850 		4752 of 10000 with 99.28% 	 Time used:  0.00 sec
2023-03-29 20:21:34,852 		4776 of 10000 with 99.29% 	 Time used:  0.00 sec
2023-03-29 20:21:34,854 		4800 of 10000 with 99.29% 	 Time used:  0.00 sec
2023-03-29 20:21:34,856 		4824 of 10000 with 99.27% 	 Time used:  0.00 sec
2023-03-29 20:21:34,859 		4848 of 10000 with 99.28% 	 Time used:  0.00 sec
2023-03-29 20:21:34,861 		4872 of 10000 with 99.28% 	 Time used:  0.00 sec
2023-03-29 20:21:34,863 		4896 of 10000 with 99.29% 	 Time used:  0.00 sec
2023-03-29 20:21:34,865 		4920 of 10000 with 99.29% 	 Time used:  0.00 sec
2023-03-29 20:21:34,867 		4944 of 10000 with 99.29% 	 Time used:  0.00 sec
2023-03-29 20:21:34,869 		4968 of 10000 with 99.30% 	 Time used:  0.00 sec
2023-03-29 20:21:34,871 		4992 of 10000 with 99.30% 	 Time used:  0.00 sec
2023-03-29 20:21:34,874 		5016 of 10000 with 99.30% 	 Time used:  0.00 sec
2023-03-29 20:21:34,876 		5040 of 10000 with 99.31% 	 Time used:  0.00 sec
2023-03-29 20:21:34,878 		5064 of 10000 with 99.31% 	 Time used:  0.00 sec
2023-03-29 20:21:34,880 		5088 of 10000 with 99.31% 	 Time used:  0.00 sec
2023-03-29 20:21:34,882 		5112 of 10000 with 99.32% 	 Time used:  0.00 sec
2023-03-29 20:21:34,884 		5136 of 10000 with 99.32% 	 Time used:  0.00 sec
2023-03-29 20:21:34,886 		5160 of 10000 with 99.32% 	 Time used:  0.00 sec
2023-03-29 20:21:34,889 		5184 of 10000 with 99.32% 	 Time used:  0.00 sec
2023-03-29 20:21:34,891 		5208 of 10000 with 99.33% 	 Time used:  0.00 sec
2023-03-29 20:21:34,893 		5232 of 10000 with 99.33% 	 Time used:  0.00 sec
2023-03-29 20:21:34,895 		5256 of 10000 with 99.33% 	 Time used:  0.00 sec
2023-03-29 20:21:34,897 		5280 of 10000 with 99.34% 	 Time used:  0.00 sec
2023-03-29 20:21:34,899 		5304 of 10000 with 99.34% 	 Time used:  0.00 sec
2023-03-29 20:21:34,901 		5328 of 10000 with 99.34% 	 Time used:  0.00 sec
2023-03-29 20:21:34,903 		5352 of 10000 with 99.35% 	 Time used:  0.00 sec
2023-03-29 20:21:34,906 		5376 of 10000 with 99.35% 	 Time used:  0.00 sec
2023-03-29 20:21:34,908 		5400 of 10000 with 99.35% 	 Time used:  0.00 sec
2023-03-29 20:21:34,910 		5424 of 10000 with 99.35% 	 Time used:  0.00 sec
2023-03-29 20:21:34,912 		5448 of 10000 with 99.36% 	 Time used:  0.00 sec
2023-03-29 20:21:34,914 		5472 of 10000 with 99.34% 	 Time used:  0.00 sec
2023-03-29 20:21:34,916 		5496 of 10000 with 99.34% 	 Time used:  0.00 sec
2023-03-29 20:21:34,918 		5520 of 10000 with 99.35% 	 Time used:  0.00 sec
2023-03-29 20:21:34,921 		5544 of 10000 with 99.35% 	 Time used:  0.00 sec
2023-03-29 20:21:34,923 		5568 of 10000 with 99.35% 	 Time used:  0.00 sec
2023-03-29 20:21:34,925 		5592 of 10000 with 99.36% 	 Time used:  0.00 sec
2023-03-29 20:21:34,927 		5616 of 10000 with 99.36% 	 Time used:  0.00 sec
2023-03-29 20:21:34,929 		5640 of 10000 with 99.36% 	 Time used:  0.00 sec
2023-03-29 20:21:34,931 		5664 of 10000 with 99.35% 	 Time used:  0.00 sec
2023-03-29 20:21:34,933 		5688 of 10000 with 99.35% 	 Time used:  0.00 sec
2023-03-29 20:21:34,936 		5712 of 10000 with 99.35% 	 Time used:  0.00 sec
2023-03-29 20:21:34,938 		5736 of 10000 with 99.35% 	 Time used:  0.00 sec
2023-03-29 20:21:34,940 		5760 of 10000 with 99.36% 	 Time used:  0.00 sec
2023-03-29 20:21:34,942 		5784 of 10000 with 99.36% 	 Time used:  0.00 sec
2023-03-29 20:21:34,944 		5808 of 10000 with 99.36% 	 Time used:  0.00 sec
2023-03-29 20:21:34,946 		5832 of 10000 with 99.37% 	 Time used:  0.00 sec
2023-03-29 20:21:34,948 		5856 of 10000 with 99.37% 	 Time used:  0.00 sec
2023-03-29 20:21:34,951 		5880 of 10000 with 99.37% 	 Time used:  0.00 sec
2023-03-29 20:21:34,953 		5904 of 10000 with 99.37% 	 Time used:  0.00 sec
2023-03-29 20:21:34,955 		5928 of 10000 with 99.38% 	 Time used:  0.00 sec
2023-03-29 20:21:34,957 		5952 of 10000 with 99.36% 	 Time used:  0.00 sec
2023-03-29 20:21:34,959 		5976 of 10000 with 99.36% 	 Time used:  0.00 sec
2023-03-29 20:21:34,961 		6000 of 10000 with 99.35% 	 Time used:  0.00 sec
2023-03-29 20:21:34,963 		6024 of 10000 with 99.35% 	 Time used:  0.00 sec
2023-03-29 20:21:34,965 		6048 of 10000 with 99.36% 	 Time used:  0.00 sec
2023-03-29 20:21:34,968 		6072 of 10000 with 99.36% 	 Time used:  0.00 sec
2023-03-29 20:21:34,970 		6096 of 10000 with 99.36% 	 Time used:  0.00 sec
2023-03-29 20:21:34,972 		6120 of 10000 with 99.36% 	 Time used:  0.00 sec
2023-03-29 20:21:34,974 		6144 of 10000 with 99.37% 	 Time used:  0.00 sec
2023-03-29 20:21:34,976 		6168 of 10000 with 99.37% 	 Time used:  0.00 sec
2023-03-29 20:21:34,978 		6192 of 10000 with 99.37% 	 Time used:  0.00 sec
2023-03-29 20:21:34,980 		6216 of 10000 with 99.37% 	 Time used:  0.00 sec
2023-03-29 20:21:34,983 		6240 of 10000 with 99.38% 	 Time used:  0.00 sec
2023-03-29 20:21:34,985 		6264 of 10000 with 99.38% 	 Time used:  0.00 sec
2023-03-29 20:21:34,987 		6288 of 10000 with 99.38% 	 Time used:  0.00 sec
2023-03-29 20:21:34,989 		6312 of 10000 with 99.38% 	 Time used:  0.00 sec
2023-03-29 20:21:34,991 		6336 of 10000 with 99.38% 	 Time used:  0.00 sec
2023-03-29 20:21:34,993 		6360 of 10000 with 99.39% 	 Time used:  0.00 sec
2023-03-29 20:21:34,995 		6384 of 10000 with 99.39% 	 Time used:  0.00 sec
2023-03-29 20:21:34,998 		6408 of 10000 with 99.39% 	 Time used:  0.00 sec
2023-03-29 20:21:35,000 		6432 of 10000 with 99.39% 	 Time used:  0.00 sec
2023-03-29 20:21:35,002 		6456 of 10000 with 99.40% 	 Time used:  0.00 sec
2023-03-29 20:21:35,004 		6480 of 10000 with 99.40% 	 Time used:  0.00 sec
2023-03-29 20:21:35,006 		6504 of 10000 with 99.40% 	 Time used:  0.00 sec
2023-03-29 20:21:35,008 		6528 of 10000 with 99.40% 	 Time used:  0.00 sec
2023-03-29 20:21:35,010 		6552 of 10000 with 99.40% 	 Time used:  0.00 sec
2023-03-29 20:21:35,012 		6576 of 10000 with 99.38% 	 Time used:  0.00 sec
2023-03-29 20:21:35,015 		6600 of 10000 with 99.36% 	 Time used:  0.00 sec
2023-03-29 20:21:35,017 		6624 of 10000 with 99.37% 	 Time used:  0.00 sec
2023-03-29 20:21:35,019 		6648 of 10000 with 99.35% 	 Time used:  0.00 sec
2023-03-29 20:21:35,021 		6672 of 10000 with 99.36% 	 Time used:  0.00 sec
2023-03-29 20:21:35,023 		6696 of 10000 with 99.36% 	 Time used:  0.00 sec
2023-03-29 20:21:35,025 		6720 of 10000 with 99.36% 	 Time used:  0.00 sec
2023-03-29 20:21:35,028 		6744 of 10000 with 99.36% 	 Time used:  0.00 sec
2023-03-29 20:21:35,030 		6768 of 10000 with 99.36% 	 Time used:  0.00 sec
2023-03-29 20:21:35,032 		6792 of 10000 with 99.37% 	 Time used:  0.00 sec
2023-03-29 20:21:35,034 		6816 of 10000 with 99.37% 	 Time used:  0.00 sec
2023-03-29 20:21:35,036 		6840 of 10000 with 99.37% 	 Time used:  0.00 sec
2023-03-29 20:21:35,038 		6864 of 10000 with 99.37% 	 Time used:  0.00 sec
2023-03-29 20:21:35,040 		6888 of 10000 with 99.38% 	 Time used:  0.00 sec
2023-03-29 20:21:35,042 		6912 of 10000 with 99.38% 	 Time used:  0.00 sec
2023-03-29 20:21:35,045 		6936 of 10000 with 99.38% 	 Time used:  0.00 sec
2023-03-29 20:21:35,047 		6960 of 10000 with 99.38% 	 Time used:  0.00 sec
2023-03-29 20:21:35,049 		6984 of 10000 with 99.38% 	 Time used:  0.00 sec
2023-03-29 20:21:35,051 		7008 of 10000 with 99.39% 	 Time used:  0.00 sec
2023-03-29 20:21:35,053 		7032 of 10000 with 99.39% 	 Time used:  0.00 sec
2023-03-29 20:21:35,055 		7056 of 10000 with 99.39% 	 Time used:  0.00 sec
2023-03-29 20:21:35,057 		7080 of 10000 with 99.39% 	 Time used:  0.00 sec
2023-03-29 20:21:35,059 		7104 of 10000 with 99.39% 	 Time used:  0.00 sec
2023-03-29 20:21:35,062 		7128 of 10000 with 99.40% 	 Time used:  0.00 sec
2023-03-29 20:21:35,064 		7152 of 10000 with 99.40% 	 Time used:  0.00 sec
2023-03-29 20:21:35,066 		7176 of 10000 with 99.40% 	 Time used:  0.00 sec
2023-03-29 20:21:35,068 		7200 of 10000 with 99.40% 	 Time used:  0.00 sec
2023-03-29 20:21:35,070 		7224 of 10000 with 99.40% 	 Time used:  0.00 sec
2023-03-29 20:21:35,072 		7248 of 10000 with 99.41% 	 Time used:  0.00 sec
2023-03-29 20:21:35,074 		7272 of 10000 with 99.41% 	 Time used:  0.00 sec
2023-03-29 20:21:35,077 		7296 of 10000 with 99.41% 	 Time used:  0.00 sec
2023-03-29 20:21:35,079 		7320 of 10000 with 99.41% 	 Time used:  0.00 sec
2023-03-29 20:21:35,081 		7344 of 10000 with 99.41% 	 Time used:  0.00 sec
2023-03-29 20:21:35,083 		7368 of 10000 with 99.42% 	 Time used:  0.00 sec
2023-03-29 20:21:35,085 		7392 of 10000 with 99.42% 	 Time used:  0.00 sec
2023-03-29 20:21:35,087 		7416 of 10000 with 99.42% 	 Time used:  0.00 sec
2023-03-29 20:21:35,089 		7440 of 10000 with 99.42% 	 Time used:  0.00 sec
2023-03-29 20:21:35,092 		7464 of 10000 with 99.42% 	 Time used:  0.00 sec
2023-03-29 20:21:35,094 		7488 of 10000 with 99.43% 	 Time used:  0.00 sec
2023-03-29 20:21:35,096 		7512 of 10000 with 99.43% 	 Time used:  0.00 sec
2023-03-29 20:21:35,098 		7536 of 10000 with 99.43% 	 Time used:  0.00 sec
2023-03-29 20:21:35,100 		7560 of 10000 with 99.43% 	 Time used:  0.00 sec
2023-03-29 20:21:35,102 		7584 of 10000 with 99.43% 	 Time used:  0.00 sec
2023-03-29 20:21:35,104 		7608 of 10000 with 99.43% 	 Time used:  0.00 sec
2023-03-29 20:21:35,107 		7632 of 10000 with 99.44% 	 Time used:  0.00 sec
2023-03-29 20:21:35,109 		7656 of 10000 with 99.44% 	 Time used:  0.00 sec
2023-03-29 20:21:35,111 		7680 of 10000 with 99.44% 	 Time used:  0.00 sec
2023-03-29 20:21:35,113 		7704 of 10000 with 99.44% 	 Time used:  0.00 sec
2023-03-29 20:21:35,115 		7728 of 10000 with 99.44% 	 Time used:  0.00 sec
2023-03-29 20:21:35,117 		7752 of 10000 with 99.45% 	 Time used:  0.00 sec
2023-03-29 20:21:35,119 		7776 of 10000 with 99.45% 	 Time used:  0.00 sec
2023-03-29 20:21:35,121 		7800 of 10000 with 99.45% 	 Time used:  0.00 sec
2023-03-29 20:21:35,124 		7824 of 10000 with 99.45% 	 Time used:  0.00 sec
2023-03-29 20:21:35,126 		7848 of 10000 with 99.45% 	 Time used:  0.00 sec
2023-03-29 20:21:35,128 		7872 of 10000 with 99.45% 	 Time used:  0.00 sec
2023-03-29 20:21:35,130 		7896 of 10000 with 99.46% 	 Time used:  0.00 sec
2023-03-29 20:21:35,132 		7920 of 10000 with 99.46% 	 Time used:  0.00 sec
2023-03-29 20:21:35,134 		7944 of 10000 with 99.46% 	 Time used:  0.00 sec
2023-03-29 20:21:35,136 		7968 of 10000 with 99.46% 	 Time used:  0.00 sec
2023-03-29 20:21:35,139 		7992 of 10000 with 99.46% 	 Time used:  0.00 sec
2023-03-29 20:21:35,141 		8016 of 10000 with 99.46% 	 Time used:  0.00 sec
2023-03-29 20:21:35,143 		8040 of 10000 with 99.47% 	 Time used:  0.00 sec
2023-03-29 20:21:35,145 		8064 of 10000 with 99.47% 	 Time used:  0.00 sec
2023-03-29 20:21:35,147 		8088 of 10000 with 99.47% 	 Time used:  0.00 sec
2023-03-29 20:21:35,149 		8112 of 10000 with 99.47% 	 Time used:  0.00 sec
2023-03-29 20:21:35,151 		8136 of 10000 with 99.47% 	 Time used:  0.00 sec
2023-03-29 20:21:35,153 		8160 of 10000 with 99.47% 	 Time used:  0.00 sec
2023-03-29 20:21:35,156 		8184 of 10000 with 99.47% 	 Time used:  0.00 sec
2023-03-29 20:21:35,158 		8208 of 10000 with 99.48% 	 Time used:  0.00 sec
2023-03-29 20:21:35,160 		8232 of 10000 with 99.48% 	 Time used:  0.00 sec
2023-03-29 20:21:35,162 		8256 of 10000 with 99.48% 	 Time used:  0.00 sec
2023-03-29 20:21:35,164 		8280 of 10000 with 99.48% 	 Time used:  0.00 sec
2023-03-29 20:21:35,166 		8304 of 10000 with 99.48% 	 Time used:  0.00 sec
2023-03-29 20:21:35,168 		8328 of 10000 with 99.48% 	 Time used:  0.00 sec
2023-03-29 20:21:35,171 		8352 of 10000 with 99.49% 	 Time used:  0.00 sec
2023-03-29 20:21:35,173 		8376 of 10000 with 99.49% 	 Time used:  0.00 sec
2023-03-29 20:21:35,175 		8400 of 10000 with 99.49% 	 Time used:  0.00 sec
2023-03-29 20:21:35,177 		8424 of 10000 with 99.48% 	 Time used:  0.00 sec
2023-03-29 20:21:35,179 		8448 of 10000 with 99.48% 	 Time used:  0.00 sec
2023-03-29 20:21:35,181 		8472 of 10000 with 99.48% 	 Time used:  0.00 sec
2023-03-29 20:21:35,183 		8496 of 10000 with 99.48% 	 Time used:  0.00 sec
2023-03-29 20:21:35,186 		8520 of 10000 with 99.48% 	 Time used:  0.00 sec
2023-03-29 20:21:35,188 		8544 of 10000 with 99.47% 	 Time used:  0.00 sec
2023-03-29 20:21:35,190 		8568 of 10000 with 99.47% 	 Time used:  0.00 sec
2023-03-29 20:21:35,192 		8592 of 10000 with 99.48% 	 Time used:  0.00 sec
2023-03-29 20:21:35,194 		8616 of 10000 with 99.48% 	 Time used:  0.00 sec
2023-03-29 20:21:35,196 		8640 of 10000 with 99.48% 	 Time used:  0.00 sec
2023-03-29 20:21:35,198 		8664 of 10000 with 99.48% 	 Time used:  0.00 sec
2023-03-29 20:21:35,200 		8688 of 10000 with 99.48% 	 Time used:  0.00 sec
2023-03-29 20:21:35,203 		8712 of 10000 with 99.48% 	 Time used:  0.00 sec
2023-03-29 20:21:35,205 		8736 of 10000 with 99.48% 	 Time used:  0.00 sec
2023-03-29 20:21:35,207 		8760 of 10000 with 99.49% 	 Time used:  0.00 sec
2023-03-29 20:21:35,209 		8784 of 10000 with 99.49% 	 Time used:  0.00 sec
2023-03-29 20:21:35,211 		8808 of 10000 with 99.49% 	 Time used:  0.00 sec
2023-03-29 20:21:35,213 		8832 of 10000 with 99.49% 	 Time used:  0.00 sec
2023-03-29 20:21:35,215 		8856 of 10000 with 99.49% 	 Time used:  0.00 sec
2023-03-29 20:21:35,218 		8880 of 10000 with 99.49% 	 Time used:  0.00 sec
2023-03-29 20:21:35,220 		8904 of 10000 with 99.49% 	 Time used:  0.00 sec
2023-03-29 20:21:35,222 		8928 of 10000 with 99.50% 	 Time used:  0.00 sec
2023-03-29 20:21:35,224 		8952 of 10000 with 99.50% 	 Time used:  0.00 sec
2023-03-29 20:21:35,226 		8976 of 10000 with 99.50% 	 Time used:  0.00 sec
2023-03-29 20:21:35,228 		9000 of 10000 with 99.50% 	 Time used:  0.00 sec
2023-03-29 20:21:35,230 		9024 of 10000 with 99.50% 	 Time used:  0.00 sec
2023-03-29 20:21:35,232 		9048 of 10000 with 99.50% 	 Time used:  0.00 sec
2023-03-29 20:21:35,235 		9072 of 10000 with 99.50% 	 Time used:  0.00 sec
2023-03-29 20:21:35,237 		9096 of 10000 with 99.51% 	 Time used:  0.00 sec
2023-03-29 20:21:35,239 		9120 of 10000 with 99.51% 	 Time used:  0.00 sec
2023-03-29 20:21:35,241 		9144 of 10000 with 99.51% 	 Time used:  0.00 sec
2023-03-29 20:21:35,243 		9168 of 10000 with 99.51% 	 Time used:  0.00 sec
2023-03-29 20:21:35,245 		9192 of 10000 with 99.51% 	 Time used:  0.00 sec
2023-03-29 20:21:35,247 		9216 of 10000 with 99.51% 	 Time used:  0.00 sec
2023-03-29 20:21:35,250 		9240 of 10000 with 99.51% 	 Time used:  0.00 sec
2023-03-29 20:21:35,252 		9264 of 10000 with 99.51% 	 Time used:  0.00 sec
2023-03-29 20:21:35,254 		9288 of 10000 with 99.52% 	 Time used:  0.00 sec
2023-03-29 20:21:35,256 		9312 of 10000 with 99.52% 	 Time used:  0.00 sec
2023-03-29 20:21:35,258 		9336 of 10000 with 99.52% 	 Time used:  0.00 sec
2023-03-29 20:21:35,260 		9360 of 10000 with 99.52% 	 Time used:  0.00 sec
2023-03-29 20:21:35,262 		9384 of 10000 with 99.52% 	 Time used:  0.00 sec
2023-03-29 20:21:35,265 		9408 of 10000 with 99.52% 	 Time used:  0.00 sec
2023-03-29 20:21:35,267 		9432 of 10000 with 99.52% 	 Time used:  0.00 sec
2023-03-29 20:21:35,269 		9456 of 10000 with 99.52% 	 Time used:  0.00 sec
2023-03-29 20:21:35,271 		9480 of 10000 with 99.53% 	 Time used:  0.00 sec
2023-03-29 20:21:35,273 		9504 of 10000 with 99.53% 	 Time used:  0.00 sec
2023-03-29 20:21:35,275 		9528 of 10000 with 99.53% 	 Time used:  0.00 sec
2023-03-29 20:21:35,277 		9552 of 10000 with 99.53% 	 Time used:  0.00 sec
2023-03-29 20:21:35,279 		9576 of 10000 with 99.53% 	 Time used:  0.00 sec
2023-03-29 20:21:35,282 		9600 of 10000 with 99.53% 	 Time used:  0.00 sec
2023-03-29 20:21:35,284 		9624 of 10000 with 99.53% 	 Time used:  0.00 sec
2023-03-29 20:21:35,286 		9648 of 10000 with 99.53% 	 Time used:  0.00 sec
2023-03-29 20:21:35,288 		9672 of 10000 with 99.53% 	 Time used:  0.00 sec
2023-03-29 20:21:35,290 		9696 of 10000 with 99.52% 	 Time used:  0.00 sec
2023-03-29 20:21:35,292 		9720 of 10000 with 99.52% 	 Time used:  0.00 sec
2023-03-29 20:21:35,294 		9744 of 10000 with 99.51% 	 Time used:  0.00 sec
2023-03-29 20:21:35,297 		9768 of 10000 with 99.51% 	 Time used:  0.00 sec
2023-03-29 20:21:35,299 		9792 of 10000 with 99.51% 	 Time used:  0.00 sec
2023-03-29 20:21:35,301 		9816 of 10000 with 99.51% 	 Time used:  0.00 sec
2023-03-29 20:21:35,303 		9840 of 10000 with 99.51% 	 Time used:  0.00 sec
2023-03-29 20:21:35,305 		9864 of 10000 with 99.50% 	 Time used:  0.00 sec
2023-03-29 20:21:35,307 		9888 of 10000 with 99.50% 	 Time used:  0.00 sec
2023-03-29 20:21:35,309 		9912 of 10000 with 99.51% 	 Time used:  0.00 sec
2023-03-29 20:21:35,312 		9936 of 10000 with 99.51% 	 Time used:  0.00 sec
2023-03-29 20:21:35,314 		9960 of 10000 with 99.51% 	 Time used:  0.00 sec
2023-03-29 20:21:35,316 		9984 of 10000 with 99.51% 	 Time used:  0.00 sec
2023-03-29 20:21:35,318 		10000 of 10000 with 99.51% 	 Time used:  0.00 sec
2023-03-29 20:21:35,318 
2023-03-29 20:21:35,319 			Learning rate: weights:   1.000e-08    
2023-03-29 20:21:35,319 			Last test performance: 99.51%
2023-03-29 20:21:35,319 ----------------
2023-03-29 20:21:35,383   96  =>  0    		Training 486 pattern with 100.00% 	Forward time: 	 0.05 sec
2023-03-29 20:21:35,383 			Loss:    1.615e-04    			Backward time: 	 0.01 sec 
2023-03-29 20:21:35,422 			Learning rate: weights:   1.000e-08    
2023-03-29 20:21:35,422 			Last test performance: 99.51%
2023-03-29 20:21:35,422 ----------------
2023-03-29 20:21:35,510   96  =>  1    		Training 486 pattern with 99.79% 	Forward time: 	 0.07 sec
2023-03-29 20:21:35,510 			Loss:    4.063e-04    			Backward time: 	 0.01 sec 
2023-03-29 20:21:35,614 			Learning rate: weights:   1.000e-08    
2023-03-29 20:21:35,614 			Last test performance: 99.51%
2023-03-29 20:21:35,614 ----------------
2023-03-29 20:21:35,719   96  =>  2    		Training 486 pattern with 100.00% 	Forward time: 	 0.08 sec
2023-03-29 20:21:35,719 			Loss:    2.551e-04    			Backward time: 	 0.01 sec 
2023-03-29 20:21:35,795 			Learning rate: weights:   1.000e-08    
2023-03-29 20:21:35,795 			Last test performance: 99.51%
2023-03-29 20:21:35,796 ----------------
2023-03-29 20:21:35,880   96  =>  3    		Training 486 pattern with 99.79% 	Forward time: 	 0.07 sec
2023-03-29 20:21:35,880 			Loss:    2.834e-04    			Backward time: 	 0.01 sec 
2023-03-29 20:21:35,939 			Learning rate: weights:   1.000e-08    
2023-03-29 20:21:35,939 			Last test performance: 99.51%
2023-03-29 20:21:35,939 ----------------
2023-03-29 20:21:36,023   96  =>  4    		Training 486 pattern with 99.58% 	Forward time: 	 0.07 sec
2023-03-29 20:21:36,023 			Loss:    3.926e-04    			Backward time: 	 0.01 sec 
2023-03-29 20:21:36,102 			Learning rate: weights:   1.000e-08    
2023-03-29 20:21:36,102 			Last test performance: 99.51%
2023-03-29 20:21:36,102 ----------------
2023-03-29 20:21:36,185   96  =>  5    		Training 486 pattern with 99.79% 	Forward time: 	 0.07 sec
2023-03-29 20:21:36,186 			Loss:    2.265e-04    			Backward time: 	 0.01 sec 
2023-03-29 20:21:36,237 			Learning rate: weights:   1.000e-08    
2023-03-29 20:21:36,237 			Last test performance: 99.51%
2023-03-29 20:21:36,237 ----------------
2023-03-29 20:21:36,320   96  =>  6    		Training 486 pattern with 99.58% 	Forward time: 	 0.07 sec
2023-03-29 20:21:36,321 			Loss:    3.950e-04    			Backward time: 	 0.01 sec 
2023-03-29 20:21:36,391 			Learning rate: weights:   1.000e-08    
2023-03-29 20:21:36,391 			Last test performance: 99.51%
2023-03-29 20:21:36,391 ----------------
2023-03-29 20:21:36,475   96  =>  7    		Training 486 pattern with 99.79% 	Forward time: 	 0.07 sec
2023-03-29 20:21:36,476 			Loss:    1.639e-04    			Backward time: 	 0.01 sec 
2023-03-29 20:21:36,560 			Learning rate: weights:   1.000e-08    
2023-03-29 20:21:36,560 			Last test performance: 99.51%
2023-03-29 20:21:36,560 ----------------
2023-03-29 20:21:36,644   96  =>  8    		Training 486 pattern with 99.58% 	Forward time: 	 0.07 sec
2023-03-29 20:21:36,644 			Loss:    3.022e-04    			Backward time: 	 0.01 sec 
2023-03-29 20:21:36,699 			Learning rate: weights:   1.000e-08    
2023-03-29 20:21:36,699 			Last test performance: 99.51%
2023-03-29 20:21:36,699 ----------------
2023-03-29 20:21:36,783   96  =>  9    		Training 486 pattern with 99.58% 	Forward time: 	 0.07 sec
2023-03-29 20:21:36,783 			Loss:    5.713e-04    			Backward time: 	 0.01 sec 
2023-03-29 20:21:36,957 			Learning rate: weights:   1.000e-08    
2023-03-29 20:21:36,957 			Last test performance: 99.51%
2023-03-29 20:21:36,957 ----------------
2023-03-29 20:21:37,042   96  =>  10   		Training 486 pattern with 100.00% 	Forward time: 	 0.07 sec
2023-03-29 20:21:37,042 			Loss:    1.293e-04    			Backward time: 	 0.01 sec 
2023-03-29 20:21:37,095 			Learning rate: weights:   1.000e-08    
2023-03-29 20:21:37,095 			Last test performance: 99.51%
2023-03-29 20:21:37,095 ----------------
2023-03-29 20:21:37,179   96  =>  11   		Training 486 pattern with 99.17% 	Forward time: 	 0.07 sec
2023-03-29 20:21:37,179 			Loss:    5.708e-04    			Backward time: 	 0.01 sec 
2023-03-29 20:21:37,283 			Learning rate: weights:   1.000e-08    
2023-03-29 20:21:37,283 			Last test performance: 99.51%
2023-03-29 20:21:37,283 ----------------
2023-03-29 20:21:37,367   96  =>  12   		Training 486 pattern with 100.00% 	Forward time: 	 0.07 sec
2023-03-29 20:21:37,367 			Loss:    7.295e-05    			Backward time: 	 0.01 sec 
2023-03-29 20:21:37,436 			Learning rate: weights:   1.000e-08    
2023-03-29 20:21:37,436 			Last test performance: 99.51%
2023-03-29 20:21:37,437 ----------------
2023-03-29 20:21:37,520   96  =>  13   		Training 486 pattern with 99.58% 	Forward time: 	 0.07 sec
2023-03-29 20:21:37,520 			Loss:    4.114e-04    			Backward time: 	 0.01 sec 
2023-03-29 20:21:37,674 			Learning rate: weights:   1.000e-08    
2023-03-29 20:21:37,674 			Last test performance: 99.51%
2023-03-29 20:21:37,674 ----------------
2023-03-29 20:21:37,759   96  =>  14   		Training 486 pattern with 99.58% 	Forward time: 	 0.07 sec
2023-03-29 20:21:37,759 			Loss:    5.512e-04    			Backward time: 	 0.01 sec 
2023-03-29 20:21:37,807 			Learning rate: weights:   1.000e-08    
2023-03-29 20:21:37,807 			Last test performance: 99.51%
2023-03-29 20:21:37,807 ----------------
2023-03-29 20:21:37,891   96  =>  15   		Training 486 pattern with 99.38% 	Forward time: 	 0.07 sec
2023-03-29 20:21:37,891 			Loss:    1.240e-03    			Backward time: 	 0.01 sec 
2023-03-29 20:21:37,937 			Learning rate: weights:   1.000e-08    
2023-03-29 20:21:37,937 			Last test performance: 99.51%
2023-03-29 20:21:37,937 ----------------
2023-03-29 20:21:38,021   96  =>  16   		Training 486 pattern with 99.58% 	Forward time: 	 0.07 sec
2023-03-29 20:21:38,021 			Loss:    2.919e-04    			Backward time: 	 0.01 sec 
2023-03-29 20:21:38,087 			Learning rate: weights:   1.000e-08    
2023-03-29 20:21:38,087 			Last test performance: 99.51%
2023-03-29 20:21:38,087 ----------------
2023-03-29 20:21:38,171   96  =>  17   		Training 486 pattern with 99.38% 	Forward time: 	 0.07 sec
2023-03-29 20:21:38,171 			Loss:    9.099e-04    			Backward time: 	 0.01 sec 
2023-03-29 20:21:38,287 			Learning rate: weights:   1.000e-08    
2023-03-29 20:21:38,287 			Last test performance: 99.51%
2023-03-29 20:21:38,287 ----------------
2023-03-29 20:21:38,370   96  =>  18   		Training 486 pattern with 100.00% 	Forward time: 	 0.07 sec
2023-03-29 20:21:38,370 			Loss:    1.280e-04    			Backward time: 	 0.01 sec 
2023-03-29 20:21:38,462 			Learning rate: weights:   1.000e-08    
2023-03-29 20:21:38,462 			Last test performance: 99.51%
2023-03-29 20:21:38,462 ----------------
2023-03-29 20:21:38,544   96  =>  19   		Training 486 pattern with 100.00% 	Forward time: 	 0.07 sec
2023-03-29 20:21:38,544 			Loss:    6.103e-05    			Backward time: 	 0.01 sec 
2023-03-29 20:21:38,592 			Learning rate: weights:   1.000e-08    
2023-03-29 20:21:38,593 			Last test performance: 99.51%
2023-03-29 20:21:38,593 ----------------
2023-03-29 20:21:38,680   96  =>  20   		Training 486 pattern with 99.38% 	Forward time: 	 0.08 sec
2023-03-29 20:21:38,680 			Loss:    3.641e-04    			Backward time: 	 0.01 sec 
2023-03-29 20:21:38,735 			Learning rate: weights:   1.000e-08    
2023-03-29 20:21:38,735 			Last test performance: 99.51%
2023-03-29 20:21:38,735 ----------------
2023-03-29 20:21:38,819   96  =>  21   		Training 486 pattern with 100.00% 	Forward time: 	 0.07 sec
2023-03-29 20:21:38,819 			Loss:    8.063e-05    			Backward time: 	 0.01 sec 
2023-03-29 20:21:38,902 			Learning rate: weights:   1.000e-08    
2023-03-29 20:21:38,902 			Last test performance: 99.51%
2023-03-29 20:21:38,902 ----------------
2023-03-29 20:21:38,987   96  =>  22   		Training 486 pattern with 100.00% 	Forward time: 	 0.07 sec
2023-03-29 20:21:38,987 			Loss:    2.143e-04    			Backward time: 	 0.01 sec 
2023-03-29 20:21:39,041 			Learning rate: weights:   1.000e-08    
2023-03-29 20:21:39,041 			Last test performance: 99.51%
2023-03-29 20:21:39,042 ----------------
2023-03-29 20:21:39,125   96  =>  23   		Training 486 pattern with 99.58% 	Forward time: 	 0.07 sec
2023-03-29 20:21:39,125 			Loss:    4.464e-04    			Backward time: 	 0.01 sec 
2023-03-29 20:21:39,186 			Learning rate: weights:   1.000e-08    
2023-03-29 20:21:39,186 			Last test performance: 99.51%
2023-03-29 20:21:39,186 ----------------
2023-03-29 20:21:39,273   96  =>  24   		Training 486 pattern with 100.00% 	Forward time: 	 0.07 sec
2023-03-29 20:21:39,273 			Loss:    2.069e-04    			Backward time: 	 0.01 sec 
2023-03-29 20:21:39,329 			Learning rate: weights:   1.000e-08    
2023-03-29 20:21:39,329 			Last test performance: 99.51%
2023-03-29 20:21:39,329 ----------------
2023-03-29 20:21:39,414   96  =>  25   		Training 486 pattern with 99.79% 	Forward time: 	 0.07 sec
2023-03-29 20:21:39,414 			Loss:    1.819e-04    			Backward time: 	 0.01 sec 
2023-03-29 20:21:39,498 			Learning rate: weights:   1.000e-08    
2023-03-29 20:21:39,498 			Last test performance: 99.51%
2023-03-29 20:21:39,498 ----------------
2023-03-29 20:21:39,585   96  =>  26   		Training 486 pattern with 99.79% 	Forward time: 	 0.07 sec
2023-03-29 20:21:39,585 			Loss:    1.910e-04    			Backward time: 	 0.01 sec 
2023-03-29 20:21:39,650 			Learning rate: weights:   1.000e-08    
2023-03-29 20:21:39,650 			Last test performance: 99.51%
2023-03-29 20:21:39,650 ----------------
2023-03-29 20:21:39,735   96  =>  27   		Training 486 pattern with 99.38% 	Forward time: 	 0.07 sec
2023-03-29 20:21:39,735 			Loss:    3.945e-04    			Backward time: 	 0.01 sec 
2023-03-29 20:21:39,785 			Learning rate: weights:   1.000e-08    
2023-03-29 20:21:39,785 			Last test performance: 99.51%
2023-03-29 20:21:39,785 ----------------
2023-03-29 20:21:39,871   96  =>  28   		Training 486 pattern with 100.00% 	Forward time: 	 0.07 sec
2023-03-29 20:21:39,871 			Loss:    1.685e-04    			Backward time: 	 0.01 sec 
2023-03-29 20:21:39,992 			Learning rate: weights:   1.000e-08    
2023-03-29 20:21:39,992 			Last test performance: 99.51%
2023-03-29 20:21:39,992 ----------------
2023-03-29 20:21:40,074   96  =>  29   		Training 486 pattern with 99.79% 	Forward time: 	 0.07 sec
2023-03-29 20:21:40,074 			Loss:    1.734e-04    			Backward time: 	 0.01 sec 
2023-03-29 20:21:40,159 			Learning rate: weights:   1.000e-08    
2023-03-29 20:21:40,159 			Last test performance: 99.51%
2023-03-29 20:21:40,159 ----------------
2023-03-29 20:21:40,242   96  =>  30   		Training 486 pattern with 99.79% 	Forward time: 	 0.07 sec
2023-03-29 20:21:40,242 			Loss:    3.145e-04    			Backward time: 	 0.01 sec 
2023-03-29 20:21:40,327 			Learning rate: weights:   1.000e-08    
2023-03-29 20:21:40,327 			Last test performance: 99.51%
2023-03-29 20:21:40,327 ----------------
2023-03-29 20:21:40,411   96  =>  31   		Training 486 pattern with 100.00% 	Forward time: 	 0.07 sec
2023-03-29 20:21:40,411 			Loss:    1.012e-04    			Backward time: 	 0.01 sec 
2023-03-29 20:21:40,515 			Learning rate: weights:   1.000e-08    
2023-03-29 20:21:40,515 			Last test performance: 99.51%
2023-03-29 20:21:40,515 ----------------
2023-03-29 20:21:40,599   96  =>  32   		Training 486 pattern with 99.79% 	Forward time: 	 0.07 sec
2023-03-29 20:21:40,599 			Loss:    2.472e-04    			Backward time: 	 0.01 sec 
2023-03-29 20:21:40,693 			Learning rate: weights:   1.000e-08    
2023-03-29 20:21:40,693 			Last test performance: 99.51%
2023-03-29 20:21:40,693 ----------------
2023-03-29 20:21:40,776   96  =>  33   		Training 486 pattern with 100.00% 	Forward time: 	 0.07 sec
2023-03-29 20:21:40,776 			Loss:    2.300e-04    			Backward time: 	 0.01 sec 
2023-03-29 20:21:40,840 			Learning rate: weights:   1.000e-08    
2023-03-29 20:21:40,840 			Last test performance: 99.51%
2023-03-29 20:21:40,840 ----------------
2023-03-29 20:21:40,924   96  =>  34   		Training 486 pattern with 99.58% 	Forward time: 	 0.07 sec
2023-03-29 20:21:40,924 			Loss:    5.211e-04    			Backward time: 	 0.01 sec 
2023-03-29 20:21:41,004 			Learning rate: weights:   1.000e-08    
2023-03-29 20:21:41,004 			Last test performance: 99.51%
2023-03-29 20:21:41,004 ----------------
2023-03-29 20:21:41,088   96  =>  35   		Training 486 pattern with 99.79% 	Forward time: 	 0.07 sec
2023-03-29 20:21:41,088 			Loss:    2.343e-04    			Backward time: 	 0.01 sec 
2023-03-29 20:21:41,208 			Learning rate: weights:   1.000e-08    
2023-03-29 20:21:41,208 			Last test performance: 99.51%
2023-03-29 20:21:41,208 ----------------
2023-03-29 20:21:41,292   96  =>  36   		Training 486 pattern with 99.58% 	Forward time: 	 0.07 sec
2023-03-29 20:21:41,292 			Loss:    2.304e-04    			Backward time: 	 0.01 sec 
2023-03-29 20:21:41,348 			Learning rate: weights:   1.000e-08    
2023-03-29 20:21:41,348 			Last test performance: 99.51%
2023-03-29 20:21:41,348 ----------------
2023-03-29 20:21:41,432   96  =>  37   		Training 486 pattern with 99.79% 	Forward time: 	 0.07 sec
2023-03-29 20:21:41,432 			Loss:    2.376e-04    			Backward time: 	 0.01 sec 
2023-03-29 20:21:41,543 			Learning rate: weights:   1.000e-08    
2023-03-29 20:21:41,543 			Last test performance: 99.51%
2023-03-29 20:21:41,544 ----------------
2023-03-29 20:21:41,626   96  =>  38   		Training 486 pattern with 99.79% 	Forward time: 	 0.07 sec
2023-03-29 20:21:41,626 			Loss:    2.148e-04    			Backward time: 	 0.01 sec 
2023-03-29 20:21:41,707 			Learning rate: weights:   1.000e-08    
2023-03-29 20:21:41,707 			Last test performance: 99.51%
2023-03-29 20:21:41,707 ----------------
2023-03-29 20:21:41,791   96  =>  39   		Training 486 pattern with 99.17% 	Forward time: 	 0.07 sec
2023-03-29 20:21:41,791 			Loss:    9.624e-04    			Backward time: 	 0.01 sec 
2023-03-29 20:21:41,842 			Learning rate: weights:   1.000e-08    
2023-03-29 20:21:41,842 			Last test performance: 99.51%
2023-03-29 20:21:41,842 ----------------
2023-03-29 20:21:41,926   96  =>  40   		Training 486 pattern with 99.58% 	Forward time: 	 0.07 sec
2023-03-29 20:21:41,926 			Loss:    2.171e-04    			Backward time: 	 0.01 sec 
2023-03-29 20:21:41,974 			Learning rate: weights:   1.000e-08    
2023-03-29 20:21:41,974 			Last test performance: 99.51%
2023-03-29 20:21:41,974 ----------------
2023-03-29 20:21:42,057   96  =>  41   		Training 486 pattern with 99.79% 	Forward time: 	 0.07 sec
2023-03-29 20:21:42,057 			Loss:    3.095e-04    			Backward time: 	 0.01 sec 
2023-03-29 20:21:42,128 			Learning rate: weights:   1.000e-08    
2023-03-29 20:21:42,128 			Last test performance: 99.51%
2023-03-29 20:21:42,128 ----------------
2023-03-29 20:21:42,212   96  =>  42   		Training 486 pattern with 99.17% 	Forward time: 	 0.07 sec
2023-03-29 20:21:42,212 			Loss:    8.162e-04    			Backward time: 	 0.01 sec 
2023-03-29 20:21:42,274 			Learning rate: weights:   1.000e-08    
2023-03-29 20:21:42,275 			Last test performance: 99.51%
2023-03-29 20:21:42,275 ----------------
2023-03-29 20:21:42,362   96  =>  43   		Training 486 pattern with 100.00% 	Forward time: 	 0.08 sec
2023-03-29 20:21:42,362 			Loss:    9.921e-05    			Backward time: 	 0.01 sec 
2023-03-29 20:21:42,448 			Learning rate: weights:   1.000e-08    
2023-03-29 20:21:42,449 			Last test performance: 99.51%
2023-03-29 20:21:42,449 ----------------
2023-03-29 20:21:42,532   96  =>  44   		Training 486 pattern with 99.38% 	Forward time: 	 0.07 sec
2023-03-29 20:21:42,532 			Loss:    8.776e-04    			Backward time: 	 0.01 sec 
2023-03-29 20:21:42,644 			Learning rate: weights:   1.000e-08    
2023-03-29 20:21:42,644 			Last test performance: 99.51%
2023-03-29 20:21:42,644 ----------------
2023-03-29 20:21:42,729   96  =>  45   		Training 486 pattern with 99.38% 	Forward time: 	 0.07 sec
2023-03-29 20:21:42,729 			Loss:    9.627e-04    			Backward time: 	 0.01 sec 
2023-03-29 20:21:42,810 			Learning rate: weights:   1.000e-08    
2023-03-29 20:21:42,811 			Last test performance: 99.51%
2023-03-29 20:21:42,811 ----------------
2023-03-29 20:21:42,895   96  =>  46   		Training 486 pattern with 99.79% 	Forward time: 	 0.07 sec
2023-03-29 20:21:42,895 			Loss:    2.528e-04    			Backward time: 	 0.01 sec 
2023-03-29 20:21:42,955 			Learning rate: weights:   1.000e-08    
2023-03-29 20:21:42,955 			Last test performance: 99.51%
2023-03-29 20:21:42,955 ----------------
2023-03-29 20:21:43,039   96  =>  47   		Training 486 pattern with 99.79% 	Forward time: 	 0.07 sec
2023-03-29 20:21:43,039 			Loss:    2.748e-04    			Backward time: 	 0.01 sec 
2023-03-29 20:21:43,129 			Learning rate: weights:   1.000e-08    
2023-03-29 20:21:43,129 			Last test performance: 99.51%
2023-03-29 20:21:43,129 ----------------
2023-03-29 20:21:43,212   96  =>  48   		Training 486 pattern with 100.00% 	Forward time: 	 0.07 sec
2023-03-29 20:21:43,212 			Loss:    1.687e-04    			Backward time: 	 0.01 sec 
2023-03-29 20:21:43,268 			Learning rate: weights:   1.000e-08    
2023-03-29 20:21:43,268 			Last test performance: 99.51%
2023-03-29 20:21:43,268 ----------------
2023-03-29 20:21:43,352   96  =>  49   		Training 486 pattern with 99.79% 	Forward time: 	 0.07 sec
2023-03-29 20:21:43,352 			Loss:    5.615e-04    			Backward time: 	 0.01 sec 
2023-03-29 20:21:43,420 			Learning rate: weights:   1.000e-08    
2023-03-29 20:21:43,420 			Last test performance: 99.51%
2023-03-29 20:21:43,420 ----------------
2023-03-29 20:21:43,503   96  =>  50   		Training 486 pattern with 99.79% 	Forward time: 	 0.07 sec
2023-03-29 20:21:43,503 			Loss:    4.817e-04    			Backward time: 	 0.01 sec 
2023-03-29 20:21:43,554 			Learning rate: weights:   1.000e-08    
2023-03-29 20:21:43,554 			Last test performance: 99.51%
2023-03-29 20:21:43,554 ----------------
2023-03-29 20:21:43,637   96  =>  51   		Training 486 pattern with 100.00% 	Forward time: 	 0.07 sec
2023-03-29 20:21:43,638 			Loss:    7.424e-05    			Backward time: 	 0.01 sec 
2023-03-29 20:21:43,686 			Learning rate: weights:   1.000e-08    
2023-03-29 20:21:43,686 			Last test performance: 99.51%
2023-03-29 20:21:43,686 ----------------
2023-03-29 20:21:43,773   96  =>  52   		Training 486 pattern with 100.00% 	Forward time: 	 0.07 sec
2023-03-29 20:21:43,773 			Loss:    1.307e-04    			Backward time: 	 0.01 sec 
2023-03-29 20:21:43,851 			Learning rate: weights:   1.000e-08    
2023-03-29 20:21:43,851 			Last test performance: 99.51%
2023-03-29 20:21:43,851 ----------------
2023-03-29 20:21:43,935   96  =>  53   		Training 486 pattern with 100.00% 	Forward time: 	 0.07 sec
2023-03-29 20:21:43,936 			Loss:    2.169e-04    			Backward time: 	 0.01 sec 
2023-03-29 20:21:43,994 			Learning rate: weights:   1.000e-08    
2023-03-29 20:21:43,994 			Last test performance: 99.51%
2023-03-29 20:21:43,994 ----------------
2023-03-29 20:21:44,078   96  =>  54   		Training 486 pattern with 100.00% 	Forward time: 	 0.07 sec
2023-03-29 20:21:44,078 			Loss:    1.174e-04    			Backward time: 	 0.01 sec 
2023-03-29 20:21:44,132 			Learning rate: weights:   1.000e-08    
2023-03-29 20:21:44,132 			Last test performance: 99.51%
2023-03-29 20:21:44,132 ----------------
2023-03-29 20:21:44,216   96  =>  55   		Training 486 pattern with 99.79% 	Forward time: 	 0.07 sec
2023-03-29 20:21:44,217 			Loss:    1.374e-04    			Backward time: 	 0.01 sec 
2023-03-29 20:21:44,278 			Learning rate: weights:   1.000e-08    
2023-03-29 20:21:44,278 			Last test performance: 99.51%
2023-03-29 20:21:44,278 ----------------
2023-03-29 20:21:44,362   96  =>  56   		Training 486 pattern with 99.79% 	Forward time: 	 0.07 sec
2023-03-29 20:21:44,362 			Loss:    4.893e-04    			Backward time: 	 0.01 sec 
2023-03-29 20:21:44,415 			Learning rate: weights:   1.000e-08    
2023-03-29 20:21:44,415 			Last test performance: 99.51%
2023-03-29 20:21:44,415 ----------------
2023-03-29 20:21:44,499   96  =>  57   		Training 486 pattern with 99.79% 	Forward time: 	 0.07 sec
2023-03-29 20:21:44,499 			Loss:    4.059e-04    			Backward time: 	 0.01 sec 
2023-03-29 20:21:44,580 			Learning rate: weights:   1.000e-08    
2023-03-29 20:21:44,580 			Last test performance: 99.51%
2023-03-29 20:21:44,580 ----------------
2023-03-29 20:21:44,663   96  =>  58   		Training 486 pattern with 99.58% 	Forward time: 	 0.07 sec
2023-03-29 20:21:44,663 			Loss:    2.273e-04    			Backward time: 	 0.01 sec 
2023-03-29 20:21:44,710 			Learning rate: weights:   1.000e-08    
2023-03-29 20:21:44,710 			Last test performance: 99.51%
2023-03-29 20:21:44,710 ----------------
2023-03-29 20:21:44,796   96  =>  59   		Training 486 pattern with 99.58% 	Forward time: 	 0.07 sec
2023-03-29 20:21:44,796 			Loss:    4.584e-04    			Backward time: 	 0.01 sec 
2023-03-29 20:21:44,847 			Learning rate: weights:   1.000e-08    
2023-03-29 20:21:44,847 			Last test performance: 99.51%
2023-03-29 20:21:44,847 ----------------
2023-03-29 20:21:44,931   96  =>  60   		Training 486 pattern with 100.00% 	Forward time: 	 0.07 sec
2023-03-29 20:21:44,931 			Loss:    2.202e-04    			Backward time: 	 0.01 sec 
2023-03-29 20:21:44,995 			Learning rate: weights:   1.000e-08    
2023-03-29 20:21:44,995 			Last test performance: 99.51%
2023-03-29 20:21:44,995 ----------------
2023-03-29 20:21:45,079   96  =>  61   		Training 486 pattern with 99.79% 	Forward time: 	 0.07 sec
2023-03-29 20:21:45,079 			Loss:    3.587e-04    			Backward time: 	 0.01 sec 
2023-03-29 20:21:45,136 			Learning rate: weights:   1.000e-08    
2023-03-29 20:21:45,136 			Last test performance: 99.51%
2023-03-29 20:21:45,136 ----------------
2023-03-29 20:21:45,220   96  =>  62   		Training 486 pattern with 99.17% 	Forward time: 	 0.07 sec
2023-03-29 20:21:45,220 			Loss:    5.804e-04    			Backward time: 	 0.01 sec 
2023-03-29 20:21:45,287 			Learning rate: weights:   1.000e-08    
2023-03-29 20:21:45,287 			Last test performance: 99.51%
2023-03-29 20:21:45,287 ----------------
2023-03-29 20:21:45,371   96  =>  63   		Training 486 pattern with 100.00% 	Forward time: 	 0.07 sec
2023-03-29 20:21:45,371 			Loss:    1.883e-04    			Backward time: 	 0.01 sec 
2023-03-29 20:21:45,442 			Learning rate: weights:   1.000e-08    
2023-03-29 20:21:45,442 			Last test performance: 99.51%
2023-03-29 20:21:45,442 ----------------
2023-03-29 20:21:45,526   96  =>  64   		Training 486 pattern with 99.79% 	Forward time: 	 0.07 sec
2023-03-29 20:21:45,526 			Loss:    4.438e-04    			Backward time: 	 0.01 sec 
2023-03-29 20:21:45,580 			Learning rate: weights:   1.000e-08    
2023-03-29 20:21:45,580 			Last test performance: 99.51%
2023-03-29 20:21:45,580 ----------------
2023-03-29 20:21:45,663   96  =>  65   		Training 486 pattern with 99.79% 	Forward time: 	 0.07 sec
2023-03-29 20:21:45,664 			Loss:    2.805e-04    			Backward time: 	 0.01 sec 
2023-03-29 20:21:45,718 			Learning rate: weights:   1.000e-08    
2023-03-29 20:21:45,718 			Last test performance: 99.51%
2023-03-29 20:21:45,718 ----------------
2023-03-29 20:21:45,802   96  =>  66   		Training 486 pattern with 99.79% 	Forward time: 	 0.07 sec
2023-03-29 20:21:45,802 			Loss:    2.525e-04    			Backward time: 	 0.01 sec 
2023-03-29 20:21:45,926 			Learning rate: weights:   1.000e-08    
2023-03-29 20:21:45,926 			Last test performance: 99.51%
2023-03-29 20:21:45,926 ----------------
2023-03-29 20:21:46,010   96  =>  67   		Training 486 pattern with 99.58% 	Forward time: 	 0.07 sec
2023-03-29 20:21:46,010 			Loss:    4.570e-04    			Backward time: 	 0.01 sec 
2023-03-29 20:21:46,089 			Learning rate: weights:   1.000e-08    
2023-03-29 20:21:46,089 			Last test performance: 99.51%
2023-03-29 20:21:46,089 ----------------
2023-03-29 20:21:46,173   96  =>  68   		Training 486 pattern with 99.79% 	Forward time: 	 0.07 sec
2023-03-29 20:21:46,173 			Loss:    7.317e-04    			Backward time: 	 0.01 sec 
2023-03-29 20:21:46,221 			Learning rate: weights:   1.000e-08    
2023-03-29 20:21:46,221 			Last test performance: 99.51%
2023-03-29 20:21:46,221 ----------------
2023-03-29 20:21:46,305   96  =>  69   		Training 486 pattern with 99.58% 	Forward time: 	 0.07 sec
2023-03-29 20:21:46,305 			Loss:    4.391e-04    			Backward time: 	 0.01 sec 
2023-03-29 20:21:46,358 			Learning rate: weights:   1.000e-08    
2023-03-29 20:21:46,358 			Last test performance: 99.51%
2023-03-29 20:21:46,358 ----------------
2023-03-29 20:21:46,442   96  =>  70   		Training 486 pattern with 100.00% 	Forward time: 	 0.07 sec
2023-03-29 20:21:46,442 			Loss:    1.792e-04    			Backward time: 	 0.01 sec 
2023-03-29 20:21:46,491 			Learning rate: weights:   1.000e-08    
2023-03-29 20:21:46,491 			Last test performance: 99.51%
2023-03-29 20:21:46,491 ----------------
2023-03-29 20:21:46,574   96  =>  71   		Training 486 pattern with 99.38% 	Forward time: 	 0.07 sec
2023-03-29 20:21:46,574 			Loss:    2.923e-04    			Backward time: 	 0.01 sec 
2023-03-29 20:21:46,640 			Learning rate: weights:   1.000e-08    
2023-03-29 20:21:46,641 			Last test performance: 99.51%
2023-03-29 20:21:46,641 ----------------
2023-03-29 20:21:46,727   96  =>  72   		Training 486 pattern with 99.79% 	Forward time: 	 0.07 sec
2023-03-29 20:21:46,727 			Loss:    2.697e-04    			Backward time: 	 0.01 sec 
2023-03-29 20:21:46,798 			Learning rate: weights:   1.000e-08    
2023-03-29 20:21:46,798 			Last test performance: 99.51%
2023-03-29 20:21:46,798 ----------------
2023-03-29 20:21:46,882   96  =>  73   		Training 486 pattern with 99.58% 	Forward time: 	 0.07 sec
2023-03-29 20:21:46,882 			Loss:    6.292e-04    			Backward time: 	 0.01 sec 
2023-03-29 20:21:46,972 			Learning rate: weights:   1.000e-08    
2023-03-29 20:21:46,972 			Last test performance: 99.51%
2023-03-29 20:21:46,972 ----------------
2023-03-29 20:21:47,056   96  =>  74   		Training 486 pattern with 100.00% 	Forward time: 	 0.07 sec
2023-03-29 20:21:47,056 			Loss:    1.540e-04    			Backward time: 	 0.01 sec 
2023-03-29 20:21:47,103 			Learning rate: weights:   1.000e-08    
2023-03-29 20:21:47,103 			Last test performance: 99.51%
2023-03-29 20:21:47,103 ----------------
2023-03-29 20:21:47,186   96  =>  75   		Training 486 pattern with 100.00% 	Forward time: 	 0.07 sec
2023-03-29 20:21:47,186 			Loss:    1.160e-04    			Backward time: 	 0.01 sec 
2023-03-29 20:21:47,261 			Learning rate: weights:   1.000e-08    
2023-03-29 20:21:47,261 			Last test performance: 99.51%
2023-03-29 20:21:47,261 ----------------
2023-03-29 20:21:47,345   96  =>  76   		Training 486 pattern with 99.79% 	Forward time: 	 0.07 sec
2023-03-29 20:21:47,345 			Loss:    8.134e-04    			Backward time: 	 0.01 sec 
2023-03-29 20:21:47,397 			Learning rate: weights:   1.000e-08    
2023-03-29 20:21:47,397 			Last test performance: 99.51%
2023-03-29 20:21:47,397 ----------------
2023-03-29 20:21:47,481   96  =>  77   		Training 486 pattern with 100.00% 	Forward time: 	 0.07 sec
2023-03-29 20:21:47,481 			Loss:    1.788e-04    			Backward time: 	 0.01 sec 
2023-03-29 20:21:47,529 			Learning rate: weights:   1.000e-08    
2023-03-29 20:21:47,529 			Last test performance: 99.51%
2023-03-29 20:21:47,529 ----------------
2023-03-29 20:21:47,616   96  =>  78   		Training 486 pattern with 100.00% 	Forward time: 	 0.07 sec
2023-03-29 20:21:47,616 			Loss:    1.113e-04    			Backward time: 	 0.01 sec 
2023-03-29 20:21:47,713 			Learning rate: weights:   1.000e-08    
2023-03-29 20:21:47,713 			Last test performance: 99.51%
2023-03-29 20:21:47,713 ----------------
2023-03-29 20:21:47,798   96  =>  79   		Training 486 pattern with 100.00% 	Forward time: 	 0.07 sec
2023-03-29 20:21:47,798 			Loss:    1.761e-04    			Backward time: 	 0.01 sec 
2023-03-29 20:21:47,853 			Learning rate: weights:   1.000e-08    
2023-03-29 20:21:47,853 			Last test performance: 99.51%
2023-03-29 20:21:47,853 ----------------
2023-03-29 20:21:47,937   96  =>  80   		Training 486 pattern with 100.00% 	Forward time: 	 0.07 sec
2023-03-29 20:21:47,937 			Loss:    1.358e-04    			Backward time: 	 0.01 sec 
2023-03-29 20:21:47,993 			Learning rate: weights:   1.000e-08    
2023-03-29 20:21:47,993 			Last test performance: 99.51%
2023-03-29 20:21:47,993 ----------------
2023-03-29 20:21:48,076   96  =>  81   		Training 486 pattern with 99.79% 	Forward time: 	 0.07 sec
2023-03-29 20:21:48,076 			Loss:    1.858e-04    			Backward time: 	 0.01 sec 
2023-03-29 20:21:48,138 			Learning rate: weights:   1.000e-08    
2023-03-29 20:21:48,138 			Last test performance: 99.51%
2023-03-29 20:21:48,138 ----------------
2023-03-29 20:21:48,222   96  =>  82   		Training 486 pattern with 100.00% 	Forward time: 	 0.07 sec
2023-03-29 20:21:48,222 			Loss:    6.733e-05    			Backward time: 	 0.01 sec 
2023-03-29 20:21:48,280 			Learning rate: weights:   1.000e-08    
2023-03-29 20:21:48,280 			Last test performance: 99.51%
2023-03-29 20:21:48,280 ----------------
2023-03-29 20:21:48,364   96  =>  83   		Training 486 pattern with 100.00% 	Forward time: 	 0.07 sec
2023-03-29 20:21:48,364 			Loss:    1.179e-04    			Backward time: 	 0.01 sec 
2023-03-29 20:21:48,463 			Learning rate: weights:   1.000e-08    
2023-03-29 20:21:48,463 			Last test performance: 99.51%
2023-03-29 20:21:48,463 ----------------
2023-03-29 20:21:48,546   96  =>  84   		Training 486 pattern with 100.00% 	Forward time: 	 0.07 sec
2023-03-29 20:21:48,546 			Loss:    1.021e-04    			Backward time: 	 0.01 sec 
2023-03-29 20:21:48,615 			Learning rate: weights:   1.000e-08    
2023-03-29 20:21:48,615 			Last test performance: 99.51%
2023-03-29 20:21:48,616 ----------------
2023-03-29 20:21:48,699   96  =>  85   		Training 486 pattern with 99.79% 	Forward time: 	 0.07 sec
2023-03-29 20:21:48,699 			Loss:    2.346e-04    			Backward time: 	 0.01 sec 
2023-03-29 20:21:48,755 			Learning rate: weights:   1.000e-08    
2023-03-29 20:21:48,755 			Last test performance: 99.51%
2023-03-29 20:21:48,755 ----------------
2023-03-29 20:21:48,838   96  =>  86   		Training 486 pattern with 100.00% 	Forward time: 	 0.07 sec
2023-03-29 20:21:48,839 			Loss:    4.917e-05    			Backward time: 	 0.01 sec 
2023-03-29 20:21:48,892 			Learning rate: weights:   1.000e-08    
2023-03-29 20:21:48,893 			Last test performance: 99.51%
2023-03-29 20:21:48,893 ----------------
2023-03-29 20:21:48,977   96  =>  87   		Training 486 pattern with 99.58% 	Forward time: 	 0.07 sec
2023-03-29 20:21:48,977 			Loss:    4.301e-04    			Backward time: 	 0.01 sec 
2023-03-29 20:21:49,054 			Learning rate: weights:   1.000e-08    
2023-03-29 20:21:49,054 			Last test performance: 99.51%
2023-03-29 20:21:49,054 ----------------
2023-03-29 20:21:49,138   96  =>  88   		Training 486 pattern with 100.00% 	Forward time: 	 0.07 sec
2023-03-29 20:21:49,138 			Loss:    1.028e-04    			Backward time: 	 0.01 sec 
2023-03-29 20:21:49,211 			Learning rate: weights:   1.000e-08    
2023-03-29 20:21:49,211 			Last test performance: 99.51%
2023-03-29 20:21:49,211 ----------------
2023-03-29 20:21:49,295   96  =>  89   		Training 486 pattern with 100.00% 	Forward time: 	 0.07 sec
2023-03-29 20:21:49,295 			Loss:    1.361e-04    			Backward time: 	 0.01 sec 
2023-03-29 20:21:49,345 			Learning rate: weights:   1.000e-08    
2023-03-29 20:21:49,345 			Last test performance: 99.51%
2023-03-29 20:21:49,345 ----------------
2023-03-29 20:21:49,419   96  =>  90   		Training 486 pattern with 99.79% 	Forward time: 	 0.06 sec
2023-03-29 20:21:49,419 			Loss:    6.477e-04    			Backward time: 	 0.01 sec 
2023-03-29 20:21:49,531 			Learning rate: weights:   1.000e-08    
2023-03-29 20:21:49,531 			Last test performance: 99.51%
2023-03-29 20:21:49,531 ----------------
2023-03-29 20:21:49,613   96  =>  91   		Training 486 pattern with 99.79% 	Forward time: 	 0.07 sec
2023-03-29 20:21:49,613 			Loss:    4.504e-04    			Backward time: 	 0.01 sec 
2023-03-29 20:21:49,719 			Learning rate: weights:   1.000e-08    
2023-03-29 20:21:49,719 			Last test performance: 99.51%
2023-03-29 20:21:49,719 ----------------
2023-03-29 20:21:49,802   96  =>  92   		Training 486 pattern with 100.00% 	Forward time: 	 0.07 sec
2023-03-29 20:21:49,802 			Loss:    1.574e-04    			Backward time: 	 0.01 sec 
2023-03-29 20:21:49,954 			Learning rate: weights:   1.000e-08    
2023-03-29 20:21:49,955 			Last test performance: 99.51%
2023-03-29 20:21:49,955 ----------------
2023-03-29 20:21:50,039   96  =>  93   		Training 486 pattern with 100.00% 	Forward time: 	 0.07 sec
2023-03-29 20:21:50,039 			Loss:    1.177e-04    			Backward time: 	 0.01 sec 
2023-03-29 20:21:50,111 			Learning rate: weights:   1.000e-08    
2023-03-29 20:21:50,111 			Last test performance: 99.51%
2023-03-29 20:21:50,111 ----------------
2023-03-29 20:21:50,195   96  =>  94   		Training 486 pattern with 99.58% 	Forward time: 	 0.07 sec
2023-03-29 20:21:50,195 			Loss:    3.787e-04    			Backward time: 	 0.01 sec 
2023-03-29 20:21:50,248 			Learning rate: weights:   1.000e-08    
2023-03-29 20:21:50,249 			Last test performance: 99.51%
2023-03-29 20:21:50,249 ----------------
2023-03-29 20:21:50,333   96  =>  95   		Training 486 pattern with 99.79% 	Forward time: 	 0.07 sec
2023-03-29 20:21:50,333 			Loss:    2.728e-04    			Backward time: 	 0.01 sec 
2023-03-29 20:21:50,404 			Learning rate: weights:   1.000e-08    
2023-03-29 20:21:50,404 			Last test performance: 99.51%
2023-03-29 20:21:50,404 ----------------
2023-03-29 20:21:50,488   96  =>  96   		Training 486 pattern with 99.58% 	Forward time: 	 0.07 sec
2023-03-29 20:21:50,488 			Loss:    2.705e-04    			Backward time: 	 0.01 sec 
2023-03-29 20:21:50,572 			Learning rate: weights:   1.000e-08    
2023-03-29 20:21:50,573 			Last test performance: 99.51%
2023-03-29 20:21:50,573 ----------------
2023-03-29 20:21:50,656   96  =>  97   		Training 486 pattern with 100.00% 	Forward time: 	 0.07 sec
2023-03-29 20:21:50,656 			Loss:    1.525e-04    			Backward time: 	 0.01 sec 
2023-03-29 20:21:50,722 			Learning rate: weights:   1.000e-08    
2023-03-29 20:21:50,722 			Last test performance: 99.51%
2023-03-29 20:21:50,722 ----------------
2023-03-29 20:21:50,805   96  =>  98   		Training 486 pattern with 99.58% 	Forward time: 	 0.07 sec
2023-03-29 20:21:50,805 			Loss:    2.684e-04    			Backward time: 	 0.01 sec 
2023-03-29 20:21:50,877 			Learning rate: weights:   1.000e-08    
2023-03-29 20:21:50,877 			Last test performance: 99.51%
2023-03-29 20:21:50,877 ----------------
2023-03-29 20:21:50,961   96  =>  99   		Training 486 pattern with 99.79% 	Forward time: 	 0.07 sec
2023-03-29 20:21:50,961 			Loss:    3.664e-04    			Backward time: 	 0.01 sec 
2023-03-29 20:21:51,078 			Learning rate: weights:   1.000e-08    
2023-03-29 20:21:51,078 			Last test performance: 99.51%
2023-03-29 20:21:51,078 ----------------
2023-03-29 20:21:51,161   96  => 100   		Training 486 pattern with 99.58% 	Forward time: 	 0.07 sec
2023-03-29 20:21:51,161 			Loss:    4.219e-04    			Backward time: 	 0.01 sec 
2023-03-29 20:21:51,239 			Learning rate: weights:   1.000e-08    
2023-03-29 20:21:51,239 			Last test performance: 99.51%
2023-03-29 20:21:51,239 ----------------
2023-03-29 20:21:51,324   96  => 101   		Training 486 pattern with 99.79% 	Forward time: 	 0.07 sec
2023-03-29 20:21:51,324 			Loss:    2.514e-04    			Backward time: 	 0.01 sec 
2023-03-29 20:21:51,390 			Learning rate: weights:   1.000e-08    
2023-03-29 20:21:51,390 			Last test performance: 99.51%
2023-03-29 20:21:51,390 ----------------
2023-03-29 20:21:51,475   96  => 102   		Training 486 pattern with 100.00% 	Forward time: 	 0.07 sec
2023-03-29 20:21:51,475 			Loss:    6.286e-05    			Backward time: 	 0.01 sec 
2023-03-29 20:21:51,550 			Learning rate: weights:   1.000e-08    
2023-03-29 20:21:51,550 			Last test performance: 99.51%
2023-03-29 20:21:51,550 ----------------
2023-03-29 20:21:51,634   96  => 103   		Training 486 pattern with 99.58% 	Forward time: 	 0.07 sec
2023-03-29 20:21:51,634 			Loss:    7.697e-04    			Backward time: 	 0.01 sec 
2023-03-29 20:21:51,689 			Learning rate: weights:   1.000e-08    
2023-03-29 20:21:51,689 			Last test performance: 99.51%
2023-03-29 20:21:51,689 ----------------
2023-03-29 20:21:51,773   96  => 104   		Training 486 pattern with 99.58% 	Forward time: 	 0.07 sec
2023-03-29 20:21:51,773 			Loss:    1.214e-03    			Backward time: 	 0.01 sec 
2023-03-29 20:21:51,819 			Learning rate: weights:   1.000e-08    
2023-03-29 20:21:51,819 			Last test performance: 99.51%
2023-03-29 20:21:51,819 ----------------
2023-03-29 20:21:51,904   96  => 105   		Training 486 pattern with 100.00% 	Forward time: 	 0.07 sec
2023-03-29 20:21:51,904 			Loss:    9.287e-05    			Backward time: 	 0.01 sec 
2023-03-29 20:21:51,956 			Learning rate: weights:   1.000e-08    
2023-03-29 20:21:51,956 			Last test performance: 99.51%
2023-03-29 20:21:51,956 ----------------
2023-03-29 20:21:52,040   96  => 106   		Training 486 pattern with 99.58% 	Forward time: 	 0.07 sec
2023-03-29 20:21:52,040 			Loss:    4.194e-04    			Backward time: 	 0.01 sec 
2023-03-29 20:21:52,097 			Learning rate: weights:   1.000e-08    
2023-03-29 20:21:52,097 			Last test performance: 99.51%
2023-03-29 20:21:52,097 ----------------
2023-03-29 20:21:52,180   96  => 107   		Training 486 pattern with 99.79% 	Forward time: 	 0.07 sec
2023-03-29 20:21:52,180 			Loss:    4.666e-04    			Backward time: 	 0.01 sec 
2023-03-29 20:21:52,242 			Learning rate: weights:   1.000e-08    
2023-03-29 20:21:52,242 			Last test performance: 99.51%
2023-03-29 20:21:52,242 ----------------
2023-03-29 20:21:52,326   96  => 108   		Training 486 pattern with 99.79% 	Forward time: 	 0.07 sec
2023-03-29 20:21:52,326 			Loss:    3.546e-04    			Backward time: 	 0.01 sec 
2023-03-29 20:21:52,402 			Learning rate: weights:   1.000e-08    
2023-03-29 20:21:52,403 			Last test performance: 99.51%
2023-03-29 20:21:52,403 ----------------
2023-03-29 20:21:52,490   96  => 109   		Training 486 pattern with 100.00% 	Forward time: 	 0.07 sec
2023-03-29 20:21:52,490 			Loss:    8.883e-05    			Backward time: 	 0.01 sec 
2023-03-29 20:21:52,602 			Learning rate: weights:   1.000e-08    
2023-03-29 20:21:52,602 			Last test performance: 99.51%
2023-03-29 20:21:52,602 ----------------
2023-03-29 20:21:52,684   96  => 110   		Training 486 pattern with 100.00% 	Forward time: 	 0.07 sec
2023-03-29 20:21:52,684 			Loss:    1.216e-04    			Backward time: 	 0.01 sec 
2023-03-29 20:21:52,752 			Learning rate: weights:   1.000e-08    
2023-03-29 20:21:52,752 			Last test performance: 99.51%
2023-03-29 20:21:52,752 ----------------
2023-03-29 20:21:52,836   96  => 111   		Training 486 pattern with 100.00% 	Forward time: 	 0.07 sec
2023-03-29 20:21:52,836 			Loss:    4.908e-05    			Backward time: 	 0.01 sec 
2023-03-29 20:21:52,906 			Learning rate: weights:   1.000e-08    
2023-03-29 20:21:52,906 			Last test performance: 99.51%
2023-03-29 20:21:52,906 ----------------
2023-03-29 20:21:52,991   96  => 112   		Training 486 pattern with 98.96% 	Forward time: 	 0.07 sec
2023-03-29 20:21:53,022 			Loss:    7.367e-04    			Backward time: 	 0.01 sec 
2023-03-29 20:21:53,138 			Learning rate: weights:   1.000e-08    
2023-03-29 20:21:53,138 			Last test performance: 99.51%
2023-03-29 20:21:53,138 ----------------
2023-03-29 20:21:53,223   96  => 113   		Training 486 pattern with 99.58% 	Forward time: 	 0.07 sec
2023-03-29 20:21:53,223 			Loss:    4.847e-04    			Backward time: 	 0.01 sec 
2023-03-29 20:21:53,286 			Learning rate: weights:   1.000e-08    
2023-03-29 20:21:53,286 			Last test performance: 99.51%
2023-03-29 20:21:53,286 ----------------
2023-03-29 20:21:53,370   96  => 114   		Training 486 pattern with 99.17% 	Forward time: 	 0.07 sec
2023-03-29 20:21:53,370 			Loss:    1.051e-03    			Backward time: 	 0.01 sec 
2023-03-29 20:21:53,435 			Learning rate: weights:   1.000e-08    
2023-03-29 20:21:53,436 			Last test performance: 99.51%
2023-03-29 20:21:53,436 ----------------
2023-03-29 20:21:53,520   96  => 115   		Training 486 pattern with 99.58% 	Forward time: 	 0.07 sec
2023-03-29 20:21:53,520 			Loss:    2.291e-04    			Backward time: 	 0.01 sec 
2023-03-29 20:21:53,577 			Learning rate: weights:   1.000e-08    
2023-03-29 20:21:53,577 			Last test performance: 99.51%
2023-03-29 20:21:53,577 ----------------
2023-03-29 20:21:53,662   96  => 116   		Training 486 pattern with 100.00% 	Forward time: 	 0.07 sec
2023-03-29 20:21:53,662 			Loss:    1.526e-04    			Backward time: 	 0.01 sec 
2023-03-29 20:21:53,724 			Learning rate: weights:   1.000e-08    
2023-03-29 20:21:53,724 			Last test performance: 99.51%
2023-03-29 20:21:53,724 ----------------
2023-03-29 20:21:53,808   96  => 117   		Training 486 pattern with 99.58% 	Forward time: 	 0.07 sec
2023-03-29 20:21:53,808 			Loss:    3.888e-04    			Backward time: 	 0.01 sec 
2023-03-29 20:21:53,865 			Learning rate: weights:   1.000e-08    
2023-03-29 20:21:53,865 			Last test performance: 99.51%
2023-03-29 20:21:53,865 ----------------
2023-03-29 20:21:53,949   96  => 118   		Training 486 pattern with 100.00% 	Forward time: 	 0.07 sec
2023-03-29 20:21:53,949 			Loss:    7.902e-05    			Backward time: 	 0.01 sec 
2023-03-29 20:21:53,998 			Learning rate: weights:   1.000e-08    
2023-03-29 20:21:53,998 			Last test performance: 99.51%
2023-03-29 20:21:53,998 ----------------
2023-03-29 20:21:54,082   96  => 119   		Training 486 pattern with 99.58% 	Forward time: 	 0.07 sec
2023-03-29 20:21:54,082 			Loss:    4.241e-04    			Backward time: 	 0.01 sec 
2023-03-29 20:21:54,183 			Learning rate: weights:   1.000e-08    
2023-03-29 20:21:54,183 			Last test performance: 99.51%
2023-03-29 20:21:54,183 ----------------
2023-03-29 20:21:54,266   96  => 120   		Training 486 pattern with 99.79% 	Forward time: 	 0.07 sec
2023-03-29 20:21:54,266 			Loss:    2.764e-04    			Backward time: 	 0.01 sec 
2023-03-29 20:21:54,321 			Learning rate: weights:   1.000e-08    
2023-03-29 20:21:54,322 			Last test performance: 99.51%
2023-03-29 20:21:54,322 ----------------
2023-03-29 20:21:54,405   96  => 121   		Training 486 pattern with 99.17% 	Forward time: 	 0.07 sec
2023-03-29 20:21:54,405 			Loss:    4.479e-04    			Backward time: 	 0.01 sec 
2023-03-29 20:21:54,458 			Learning rate: weights:   1.000e-08    
2023-03-29 20:21:54,458 			Last test performance: 99.51%
2023-03-29 20:21:54,458 ----------------
2023-03-29 20:21:54,542   96  => 122   		Training 486 pattern with 100.00% 	Forward time: 	 0.07 sec
2023-03-29 20:21:54,542 			Loss:    1.950e-04    			Backward time: 	 0.01 sec 
2023-03-29 20:21:54,599 			Learning rate: weights:   1.000e-08    
2023-03-29 20:21:54,599 			Last test performance: 99.51%
2023-03-29 20:21:54,599 ----------------
2023-03-29 20:21:54,683   96  => 123   		Training 486 pattern with 99.58% 	Forward time: 	 0.07 sec
2023-03-29 20:21:54,683 			Loss:    5.526e-04    			Backward time: 	 0.01 sec 
2023-03-29 20:21:54,766 			Learning rate: weights:   1.000e-08    
2023-03-29 20:21:54,766 			Last test performance: 99.51%
2023-03-29 20:21:54,766 ----------------
2023-03-29 20:21:54,849   96  => 124   		Training 486 pattern with 100.00% 	Forward time: 	 0.07 sec
2023-03-29 20:21:54,849 			Loss:    1.323e-04    			Backward time: 	 0.01 sec 
2023-03-29 20:21:55,034 
2023-03-29 20:21:55,034 Testing:
2023-03-29 20:21:55,038 		24 of 10000 with 100.00% 	 Time used:  0.00 sec
2023-03-29 20:21:55,041 		48 of 10000 with 100.00% 	 Time used:  0.00 sec
2023-03-29 20:21:55,044 		72 of 10000 with 98.61% 	 Time used:  0.00 sec
2023-03-29 20:21:55,049 		96 of 10000 with 98.96% 	 Time used:  0.00 sec
2023-03-29 20:21:55,052 		120 of 10000 with 99.17% 	 Time used:  0.00 sec
2023-03-29 20:21:55,055 		144 of 10000 with 99.31% 	 Time used:  0.00 sec
2023-03-29 20:21:55,058 		168 of 10000 with 99.40% 	 Time used:  0.00 sec
2023-03-29 20:21:55,061 		192 of 10000 with 99.48% 	 Time used:  0.00 sec
2023-03-29 20:21:55,064 		216 of 10000 with 99.54% 	 Time used:  0.00 sec
2023-03-29 20:21:55,067 		240 of 10000 with 99.58% 	 Time used:  0.00 sec
2023-03-29 20:21:55,070 		264 of 10000 with 99.62% 	 Time used:  0.00 sec
2023-03-29 20:21:55,074 		288 of 10000 with 99.65% 	 Time used:  0.00 sec
2023-03-29 20:21:55,077 		312 of 10000 with 99.68% 	 Time used:  0.00 sec
2023-03-29 20:21:55,079 		336 of 10000 with 99.70% 	 Time used:  0.00 sec
2023-03-29 20:21:55,081 		360 of 10000 with 99.72% 	 Time used:  0.00 sec
2023-03-29 20:21:55,083 		384 of 10000 with 99.74% 	 Time used:  0.00 sec
2023-03-29 20:21:55,085 		408 of 10000 with 99.75% 	 Time used:  0.00 sec
2023-03-29 20:21:55,087 		432 of 10000 with 99.77% 	 Time used:  0.00 sec
2023-03-29 20:21:55,089 		456 of 10000 with 99.56% 	 Time used:  0.00 sec
2023-03-29 20:21:55,091 		480 of 10000 with 99.58% 	 Time used:  0.00 sec
2023-03-29 20:21:55,094 		504 of 10000 with 99.60% 	 Time used:  0.00 sec
2023-03-29 20:21:55,096 		528 of 10000 with 99.62% 	 Time used:  0.00 sec
2023-03-29 20:21:55,098 		552 of 10000 with 99.64% 	 Time used:  0.00 sec
2023-03-29 20:21:55,100 		576 of 10000 with 99.65% 	 Time used:  0.00 sec
2023-03-29 20:21:55,102 		600 of 10000 with 99.67% 	 Time used:  0.00 sec
2023-03-29 20:21:55,104 		624 of 10000 with 99.68% 	 Time used:  0.00 sec
2023-03-29 20:21:55,106 		648 of 10000 with 99.69% 	 Time used:  0.00 sec
2023-03-29 20:21:55,108 		672 of 10000 with 99.55% 	 Time used:  0.00 sec
2023-03-29 20:21:55,110 		696 of 10000 with 99.43% 	 Time used:  0.00 sec
2023-03-29 20:21:55,112 		720 of 10000 with 99.44% 	 Time used:  0.00 sec
2023-03-29 20:21:55,114 		744 of 10000 with 99.33% 	 Time used:  0.00 sec
2023-03-29 20:21:55,117 		768 of 10000 with 99.35% 	 Time used:  0.00 sec
2023-03-29 20:21:55,119 		792 of 10000 with 99.37% 	 Time used:  0.00 sec
2023-03-29 20:21:55,121 		816 of 10000 with 99.39% 	 Time used:  0.00 sec
2023-03-29 20:21:55,123 		840 of 10000 with 99.40% 	 Time used:  0.00 sec
2023-03-29 20:21:55,125 		864 of 10000 with 99.42% 	 Time used:  0.00 sec
2023-03-29 20:21:55,127 		888 of 10000 with 99.44% 	 Time used:  0.00 sec
2023-03-29 20:21:55,129 		912 of 10000 with 99.45% 	 Time used:  0.00 sec
2023-03-29 20:21:55,132 		936 of 10000 with 99.47% 	 Time used:  0.00 sec
2023-03-29 20:21:55,134 		960 of 10000 with 99.38% 	 Time used:  0.00 sec
2023-03-29 20:21:55,136 		984 of 10000 with 99.39% 	 Time used:  0.00 sec
2023-03-29 20:21:55,138 		1008 of 10000 with 99.40% 	 Time used:  0.00 sec
2023-03-29 20:21:55,140 		1032 of 10000 with 99.32% 	 Time used:  0.00 sec
2023-03-29 20:21:55,142 		1056 of 10000 with 99.34% 	 Time used:  0.00 sec
2023-03-29 20:21:55,144 		1080 of 10000 with 99.35% 	 Time used:  0.00 sec
2023-03-29 20:21:55,146 		1104 of 10000 with 99.37% 	 Time used:  0.00 sec
2023-03-29 20:21:55,148 		1128 of 10000 with 99.29% 	 Time used:  0.00 sec
2023-03-29 20:21:55,151 		1152 of 10000 with 99.31% 	 Time used:  0.00 sec
2023-03-29 20:21:55,153 		1176 of 10000 with 99.32% 	 Time used:  0.00 sec
2023-03-29 20:21:55,155 		1200 of 10000 with 99.33% 	 Time used:  0.00 sec
2023-03-29 20:21:55,157 		1224 of 10000 with 99.35% 	 Time used:  0.00 sec
2023-03-29 20:21:55,159 		1248 of 10000 with 99.28% 	 Time used:  0.00 sec
2023-03-29 20:21:55,161 		1272 of 10000 with 99.21% 	 Time used:  0.00 sec
2023-03-29 20:21:55,163 		1296 of 10000 with 99.23% 	 Time used:  0.00 sec
2023-03-29 20:21:55,165 		1320 of 10000 with 99.24% 	 Time used:  0.00 sec
2023-03-29 20:21:55,167 		1344 of 10000 with 99.26% 	 Time used:  0.00 sec
2023-03-29 20:21:55,170 		1368 of 10000 with 99.27% 	 Time used:  0.00 sec
2023-03-29 20:21:55,172 		1392 of 10000 with 99.28% 	 Time used:  0.00 sec
2023-03-29 20:21:55,174 		1416 of 10000 with 99.22% 	 Time used:  0.00 sec
2023-03-29 20:21:55,176 		1440 of 10000 with 99.24% 	 Time used:  0.00 sec
2023-03-29 20:21:55,178 		1464 of 10000 with 99.25% 	 Time used:  0.00 sec
2023-03-29 20:21:55,180 		1488 of 10000 with 99.26% 	 Time used:  0.00 sec
2023-03-29 20:21:55,182 		1512 of 10000 with 99.27% 	 Time used:  0.00 sec
2023-03-29 20:21:55,185 		1536 of 10000 with 99.28% 	 Time used:  0.00 sec
2023-03-29 20:21:55,187 		1560 of 10000 with 99.29% 	 Time used:  0.00 sec
2023-03-29 20:21:55,189 		1584 of 10000 with 99.31% 	 Time used:  0.00 sec
2023-03-29 20:21:55,191 		1608 of 10000 with 99.32% 	 Time used:  0.00 sec
2023-03-29 20:21:55,193 		1632 of 10000 with 99.33% 	 Time used:  0.00 sec
2023-03-29 20:21:55,195 		1656 of 10000 with 99.34% 	 Time used:  0.00 sec
2023-03-29 20:21:55,197 		1680 of 10000 with 99.35% 	 Time used:  0.00 sec
2023-03-29 20:21:55,199 		1704 of 10000 with 99.35% 	 Time used:  0.00 sec
2023-03-29 20:21:55,201 		1728 of 10000 with 99.36% 	 Time used:  0.00 sec
2023-03-29 20:21:55,204 		1752 of 10000 with 99.32% 	 Time used:  0.00 sec
2023-03-29 20:21:55,206 		1776 of 10000 with 99.32% 	 Time used:  0.00 sec
2023-03-29 20:21:55,208 		1800 of 10000 with 99.33% 	 Time used:  0.00 sec
2023-03-29 20:21:55,210 		1824 of 10000 with 99.34% 	 Time used:  0.00 sec
2023-03-29 20:21:55,212 		1848 of 10000 with 99.35% 	 Time used:  0.00 sec
2023-03-29 20:21:55,214 		1872 of 10000 with 99.36% 	 Time used:  0.00 sec
2023-03-29 20:21:55,216 		1896 of 10000 with 99.37% 	 Time used:  0.00 sec
2023-03-29 20:21:55,218 		1920 of 10000 with 99.32% 	 Time used:  0.00 sec
2023-03-29 20:21:55,220 		1944 of 10000 with 99.33% 	 Time used:  0.00 sec
2023-03-29 20:21:55,223 		1968 of 10000 with 99.34% 	 Time used:  0.00 sec
2023-03-29 20:21:55,225 		1992 of 10000 with 99.35% 	 Time used:  0.00 sec
2023-03-29 20:21:55,227 		2016 of 10000 with 99.36% 	 Time used:  0.00 sec
2023-03-29 20:21:55,229 		2040 of 10000 with 99.31% 	 Time used:  0.00 sec
2023-03-29 20:21:55,231 		2064 of 10000 with 99.32% 	 Time used:  0.00 sec
2023-03-29 20:21:55,233 		2088 of 10000 with 99.33% 	 Time used:  0.00 sec
2023-03-29 20:21:55,235 		2112 of 10000 with 99.34% 	 Time used:  0.00 sec
2023-03-29 20:21:55,237 		2136 of 10000 with 99.30% 	 Time used:  0.00 sec
2023-03-29 20:21:55,240 		2160 of 10000 with 99.31% 	 Time used:  0.00 sec
2023-03-29 20:21:55,242 		2184 of 10000 with 99.31% 	 Time used:  0.00 sec
2023-03-29 20:21:55,244 		2208 of 10000 with 99.28% 	 Time used:  0.00 sec
2023-03-29 20:21:55,246 		2232 of 10000 with 99.28% 	 Time used:  0.00 sec
2023-03-29 20:21:55,248 		2256 of 10000 with 99.29% 	 Time used:  0.00 sec
2023-03-29 20:21:55,250 		2280 of 10000 with 99.30% 	 Time used:  0.00 sec
2023-03-29 20:21:55,252 		2304 of 10000 with 99.31% 	 Time used:  0.00 sec
2023-03-29 20:21:55,254 		2328 of 10000 with 99.31% 	 Time used:  0.00 sec
2023-03-29 20:21:55,257 		2352 of 10000 with 99.32% 	 Time used:  0.00 sec
2023-03-29 20:21:55,259 		2376 of 10000 with 99.33% 	 Time used:  0.00 sec
2023-03-29 20:21:55,261 		2400 of 10000 with 99.33% 	 Time used:  0.00 sec
2023-03-29 20:21:55,263 		2424 of 10000 with 99.30% 	 Time used:  0.00 sec
2023-03-29 20:21:55,265 		2448 of 10000 with 99.31% 	 Time used:  0.00 sec
2023-03-29 20:21:55,267 		2472 of 10000 with 99.27% 	 Time used:  0.00 sec
2023-03-29 20:21:55,269 		2496 of 10000 with 99.28% 	 Time used:  0.00 sec
2023-03-29 20:21:55,271 		2520 of 10000 with 99.29% 	 Time used:  0.00 sec
2023-03-29 20:21:55,274 		2544 of 10000 with 99.29% 	 Time used:  0.00 sec
2023-03-29 20:21:55,276 		2568 of 10000 with 99.30% 	 Time used:  0.00 sec
2023-03-29 20:21:55,278 		2592 of 10000 with 99.31% 	 Time used:  0.00 sec
2023-03-29 20:21:55,280 		2616 of 10000 with 99.27% 	 Time used:  0.00 sec
2023-03-29 20:21:55,282 		2640 of 10000 with 99.28% 	 Time used:  0.00 sec
2023-03-29 20:21:55,284 		2664 of 10000 with 99.25% 	 Time used:  0.00 sec
2023-03-29 20:21:55,286 		2688 of 10000 with 99.26% 	 Time used:  0.00 sec
2023-03-29 20:21:55,289 		2712 of 10000 with 99.26% 	 Time used:  0.00 sec
2023-03-29 20:21:55,291 		2736 of 10000 with 99.27% 	 Time used:  0.00 sec
2023-03-29 20:21:55,293 		2760 of 10000 with 99.28% 	 Time used:  0.00 sec
2023-03-29 20:21:55,295 		2784 of 10000 with 99.28% 	 Time used:  0.00 sec
2023-03-29 20:21:55,297 		2808 of 10000 with 99.29% 	 Time used:  0.00 sec
2023-03-29 20:21:55,299 		2832 of 10000 with 99.29% 	 Time used:  0.00 sec
2023-03-29 20:21:55,301 		2856 of 10000 with 99.30% 	 Time used:  0.00 sec
2023-03-29 20:21:55,304 		2880 of 10000 with 99.31% 	 Time used:  0.00 sec
2023-03-29 20:21:55,306 		2904 of 10000 with 99.31% 	 Time used:  0.00 sec
2023-03-29 20:21:55,308 		2928 of 10000 with 99.32% 	 Time used:  0.00 sec
2023-03-29 20:21:55,310 		2952 of 10000 with 99.32% 	 Time used:  0.00 sec
2023-03-29 20:21:55,312 		2976 of 10000 with 99.33% 	 Time used:  0.00 sec
2023-03-29 20:21:55,314 		3000 of 10000 with 99.33% 	 Time used:  0.00 sec
2023-03-29 20:21:55,316 		3024 of 10000 with 99.34% 	 Time used:  0.00 sec
2023-03-29 20:21:55,319 		3048 of 10000 with 99.34% 	 Time used:  0.00 sec
2023-03-29 20:21:55,321 		3072 of 10000 with 99.35% 	 Time used:  0.00 sec
2023-03-29 20:21:55,323 		3096 of 10000 with 99.32% 	 Time used:  0.00 sec
2023-03-29 20:21:55,325 		3120 of 10000 with 99.33% 	 Time used:  0.00 sec
2023-03-29 20:21:55,327 		3144 of 10000 with 99.33% 	 Time used:  0.00 sec
2023-03-29 20:21:55,329 		3168 of 10000 with 99.34% 	 Time used:  0.00 sec
2023-03-29 20:21:55,331 		3192 of 10000 with 99.34% 	 Time used:  0.00 sec
2023-03-29 20:21:55,334 		3216 of 10000 with 99.35% 	 Time used:  0.00 sec
2023-03-29 20:21:55,336 		3240 of 10000 with 99.32% 	 Time used:  0.00 sec
2023-03-29 20:21:55,338 		3264 of 10000 with 99.33% 	 Time used:  0.00 sec
2023-03-29 20:21:55,340 		3288 of 10000 with 99.33% 	 Time used:  0.00 sec
2023-03-29 20:21:55,342 		3312 of 10000 with 99.34% 	 Time used:  0.00 sec
2023-03-29 20:21:55,344 		3336 of 10000 with 99.34% 	 Time used:  0.00 sec
2023-03-29 20:21:55,346 		3360 of 10000 with 99.35% 	 Time used:  0.00 sec
2023-03-29 20:21:55,349 		3384 of 10000 with 99.35% 	 Time used:  0.00 sec
2023-03-29 20:21:55,351 		3408 of 10000 with 99.35% 	 Time used:  0.00 sec
2023-03-29 20:21:55,353 		3432 of 10000 with 99.33% 	 Time used:  0.00 sec
2023-03-29 20:21:55,355 		3456 of 10000 with 99.33% 	 Time used:  0.00 sec
2023-03-29 20:21:55,357 		3480 of 10000 with 99.34% 	 Time used:  0.00 sec
2023-03-29 20:21:55,359 		3504 of 10000 with 99.34% 	 Time used:  0.00 sec
2023-03-29 20:21:55,361 		3528 of 10000 with 99.32% 	 Time used:  0.00 sec
2023-03-29 20:21:55,364 		3552 of 10000 with 99.30% 	 Time used:  0.00 sec
2023-03-29 20:21:55,366 		3576 of 10000 with 99.27% 	 Time used:  0.00 sec
2023-03-29 20:21:55,368 		3600 of 10000 with 99.28% 	 Time used:  0.00 sec
2023-03-29 20:21:55,370 		3624 of 10000 with 99.28% 	 Time used:  0.00 sec
2023-03-29 20:21:55,372 		3648 of 10000 with 99.29% 	 Time used:  0.00 sec
2023-03-29 20:21:55,374 		3672 of 10000 with 99.29% 	 Time used:  0.00 sec
2023-03-29 20:21:55,376 		3696 of 10000 with 99.30% 	 Time used:  0.00 sec
2023-03-29 20:21:55,379 		3720 of 10000 with 99.30% 	 Time used:  0.00 sec
2023-03-29 20:21:55,381 		3744 of 10000 with 99.28% 	 Time used:  0.00 sec
2023-03-29 20:21:55,383 		3768 of 10000 with 99.26% 	 Time used:  0.00 sec
2023-03-29 20:21:55,385 		3792 of 10000 with 99.26% 	 Time used:  0.00 sec
2023-03-29 20:21:55,387 		3816 of 10000 with 99.27% 	 Time used:  0.00 sec
2023-03-29 20:21:55,389 		3840 of 10000 with 99.27% 	 Time used:  0.00 sec
2023-03-29 20:21:55,391 		3864 of 10000 with 99.28% 	 Time used:  0.00 sec
2023-03-29 20:21:55,394 		3888 of 10000 with 99.28% 	 Time used:  0.00 sec
2023-03-29 20:21:55,396 		3912 of 10000 with 99.28% 	 Time used:  0.00 sec
2023-03-29 20:21:55,398 		3936 of 10000 with 99.29% 	 Time used:  0.00 sec
2023-03-29 20:21:55,400 		3960 of 10000 with 99.29% 	 Time used:  0.00 sec
2023-03-29 20:21:55,402 		3984 of 10000 with 99.30% 	 Time used:  0.00 sec
2023-03-29 20:21:55,404 		4008 of 10000 with 99.28% 	 Time used:  0.00 sec
2023-03-29 20:21:55,406 		4032 of 10000 with 99.28% 	 Time used:  0.00 sec
2023-03-29 20:21:55,408 		4056 of 10000 with 99.29% 	 Time used:  0.00 sec
2023-03-29 20:21:55,411 		4080 of 10000 with 99.26% 	 Time used:  0.00 sec
2023-03-29 20:21:55,413 		4104 of 10000 with 99.27% 	 Time used:  0.00 sec
2023-03-29 20:21:55,415 		4128 of 10000 with 99.27% 	 Time used:  0.00 sec
2023-03-29 20:21:55,417 		4152 of 10000 with 99.28% 	 Time used:  0.00 sec
2023-03-29 20:21:55,419 		4176 of 10000 with 99.28% 	 Time used:  0.00 sec
2023-03-29 20:21:55,421 		4200 of 10000 with 99.26% 	 Time used:  0.00 sec
2023-03-29 20:21:55,423 		4224 of 10000 with 99.27% 	 Time used:  0.00 sec
2023-03-29 20:21:55,426 		4248 of 10000 with 99.27% 	 Time used:  0.00 sec
2023-03-29 20:21:55,428 		4272 of 10000 with 99.27% 	 Time used:  0.00 sec
2023-03-29 20:21:55,430 		4296 of 10000 with 99.28% 	 Time used:  0.00 sec
2023-03-29 20:21:55,432 		4320 of 10000 with 99.28% 	 Time used:  0.00 sec
2023-03-29 20:21:55,434 		4344 of 10000 with 99.29% 	 Time used:  0.00 sec
2023-03-29 20:21:55,436 		4368 of 10000 with 99.29% 	 Time used:  0.00 sec
2023-03-29 20:21:55,439 		4392 of 10000 with 99.27% 	 Time used:  0.00 sec
2023-03-29 20:21:55,441 		4416 of 10000 with 99.28% 	 Time used:  0.00 sec
2023-03-29 20:21:55,443 		4440 of 10000 with 99.28% 	 Time used:  0.00 sec
2023-03-29 20:21:55,445 		4464 of 10000 with 99.26% 	 Time used:  0.00 sec
2023-03-29 20:21:55,447 		4488 of 10000 with 99.26% 	 Time used:  0.00 sec
2023-03-29 20:21:55,449 		4512 of 10000 with 99.27% 	 Time used:  0.00 sec
2023-03-29 20:21:55,451 		4536 of 10000 with 99.27% 	 Time used:  0.00 sec
2023-03-29 20:21:55,454 		4560 of 10000 with 99.28% 	 Time used:  0.00 sec
2023-03-29 20:21:55,456 		4584 of 10000 with 99.28% 	 Time used:  0.00 sec
2023-03-29 20:21:55,458 		4608 of 10000 with 99.28% 	 Time used:  0.00 sec
2023-03-29 20:21:55,460 		4632 of 10000 with 99.29% 	 Time used:  0.00 sec
2023-03-29 20:21:55,462 		4656 of 10000 with 99.29% 	 Time used:  0.00 sec
2023-03-29 20:21:55,464 		4680 of 10000 with 99.29% 	 Time used:  0.00 sec
2023-03-29 20:21:55,466 		4704 of 10000 with 99.30% 	 Time used:  0.00 sec
2023-03-29 20:21:55,468 		4728 of 10000 with 99.30% 	 Time used:  0.00 sec
2023-03-29 20:21:55,471 		4752 of 10000 with 99.28% 	 Time used:  0.00 sec
2023-03-29 20:21:55,473 		4776 of 10000 with 99.29% 	 Time used:  0.00 sec
2023-03-29 20:21:55,475 		4800 of 10000 with 99.29% 	 Time used:  0.00 sec
2023-03-29 20:21:55,477 		4824 of 10000 with 99.27% 	 Time used:  0.00 sec
2023-03-29 20:21:55,479 		4848 of 10000 with 99.28% 	 Time used:  0.00 sec
2023-03-29 20:21:55,481 		4872 of 10000 with 99.28% 	 Time used:  0.00 sec
2023-03-29 20:21:55,483 		4896 of 10000 with 99.29% 	 Time used:  0.00 sec
2023-03-29 20:21:55,486 		4920 of 10000 with 99.29% 	 Time used:  0.00 sec
2023-03-29 20:21:55,488 		4944 of 10000 with 99.29% 	 Time used:  0.00 sec
2023-03-29 20:21:55,490 		4968 of 10000 with 99.30% 	 Time used:  0.00 sec
2023-03-29 20:21:55,492 		4992 of 10000 with 99.30% 	 Time used:  0.00 sec
2023-03-29 20:21:55,494 		5016 of 10000 with 99.30% 	 Time used:  0.00 sec
2023-03-29 20:21:55,496 		5040 of 10000 with 99.31% 	 Time used:  0.00 sec
2023-03-29 20:21:55,498 		5064 of 10000 with 99.31% 	 Time used:  0.00 sec
2023-03-29 20:21:55,501 		5088 of 10000 with 99.31% 	 Time used:  0.00 sec
2023-03-29 20:21:55,503 		5112 of 10000 with 99.32% 	 Time used:  0.00 sec
2023-03-29 20:21:55,505 		5136 of 10000 with 99.32% 	 Time used:  0.00 sec
2023-03-29 20:21:55,507 		5160 of 10000 with 99.32% 	 Time used:  0.00 sec
2023-03-29 20:21:55,509 		5184 of 10000 with 99.32% 	 Time used:  0.00 sec
2023-03-29 20:21:55,511 		5208 of 10000 with 99.33% 	 Time used:  0.00 sec
2023-03-29 20:21:55,514 		5232 of 10000 with 99.33% 	 Time used:  0.00 sec
2023-03-29 20:21:55,516 		5256 of 10000 with 99.33% 	 Time used:  0.00 sec
2023-03-29 20:21:55,518 		5280 of 10000 with 99.34% 	 Time used:  0.00 sec
2023-03-29 20:21:55,520 		5304 of 10000 with 99.34% 	 Time used:  0.00 sec
2023-03-29 20:21:55,522 		5328 of 10000 with 99.34% 	 Time used:  0.00 sec
2023-03-29 20:21:55,524 		5352 of 10000 with 99.35% 	 Time used:  0.00 sec
2023-03-29 20:21:55,526 		5376 of 10000 with 99.35% 	 Time used:  0.00 sec
2023-03-29 20:21:55,529 		5400 of 10000 with 99.35% 	 Time used:  0.00 sec
2023-03-29 20:21:55,531 		5424 of 10000 with 99.35% 	 Time used:  0.00 sec
2023-03-29 20:21:55,533 		5448 of 10000 with 99.36% 	 Time used:  0.00 sec
2023-03-29 20:21:55,535 		5472 of 10000 with 99.34% 	 Time used:  0.00 sec
2023-03-29 20:21:55,537 		5496 of 10000 with 99.34% 	 Time used:  0.00 sec
2023-03-29 20:21:55,539 		5520 of 10000 with 99.35% 	 Time used:  0.00 sec
2023-03-29 20:21:55,541 		5544 of 10000 with 99.35% 	 Time used:  0.00 sec
2023-03-29 20:21:55,544 		5568 of 10000 with 99.35% 	 Time used:  0.00 sec
2023-03-29 20:21:55,546 		5592 of 10000 with 99.36% 	 Time used:  0.00 sec
2023-03-29 20:21:55,548 		5616 of 10000 with 99.36% 	 Time used:  0.00 sec
2023-03-29 20:21:55,550 		5640 of 10000 with 99.36% 	 Time used:  0.00 sec
2023-03-29 20:21:55,552 		5664 of 10000 with 99.35% 	 Time used:  0.00 sec
2023-03-29 20:21:55,554 		5688 of 10000 with 99.35% 	 Time used:  0.00 sec
2023-03-29 20:21:55,557 		5712 of 10000 with 99.35% 	 Time used:  0.00 sec
2023-03-29 20:21:55,559 		5736 of 10000 with 99.35% 	 Time used:  0.00 sec
2023-03-29 20:21:55,561 		5760 of 10000 with 99.36% 	 Time used:  0.00 sec
2023-03-29 20:21:55,563 		5784 of 10000 with 99.36% 	 Time used:  0.00 sec
2023-03-29 20:21:55,565 		5808 of 10000 with 99.36% 	 Time used:  0.00 sec
2023-03-29 20:21:55,567 		5832 of 10000 with 99.37% 	 Time used:  0.00 sec
2023-03-29 20:21:55,569 		5856 of 10000 with 99.37% 	 Time used:  0.00 sec
2023-03-29 20:21:55,571 		5880 of 10000 with 99.37% 	 Time used:  0.00 sec
2023-03-29 20:21:55,574 		5904 of 10000 with 99.37% 	 Time used:  0.00 sec
2023-03-29 20:21:55,576 		5928 of 10000 with 99.38% 	 Time used:  0.00 sec
2023-03-29 20:21:55,578 		5952 of 10000 with 99.36% 	 Time used:  0.00 sec
2023-03-29 20:21:55,580 		5976 of 10000 with 99.36% 	 Time used:  0.00 sec
2023-03-29 20:21:55,582 		6000 of 10000 with 99.35% 	 Time used:  0.00 sec
2023-03-29 20:21:55,584 		6024 of 10000 with 99.35% 	 Time used:  0.00 sec
2023-03-29 20:21:55,586 		6048 of 10000 with 99.36% 	 Time used:  0.00 sec
2023-03-29 20:21:55,589 		6072 of 10000 with 99.36% 	 Time used:  0.00 sec
2023-03-29 20:21:55,591 		6096 of 10000 with 99.36% 	 Time used:  0.00 sec
2023-03-29 20:21:55,593 		6120 of 10000 with 99.36% 	 Time used:  0.00 sec
2023-03-29 20:21:55,595 		6144 of 10000 with 99.37% 	 Time used:  0.00 sec
2023-03-29 20:21:55,597 		6168 of 10000 with 99.37% 	 Time used:  0.00 sec
2023-03-29 20:21:55,599 		6192 of 10000 with 99.37% 	 Time used:  0.00 sec
2023-03-29 20:21:55,601 		6216 of 10000 with 99.37% 	 Time used:  0.00 sec
2023-03-29 20:21:55,604 		6240 of 10000 with 99.38% 	 Time used:  0.00 sec
2023-03-29 20:21:55,606 		6264 of 10000 with 99.38% 	 Time used:  0.00 sec
2023-03-29 20:21:55,608 		6288 of 10000 with 99.38% 	 Time used:  0.00 sec
2023-03-29 20:21:55,610 		6312 of 10000 with 99.38% 	 Time used:  0.00 sec
2023-03-29 20:21:55,612 		6336 of 10000 with 99.38% 	 Time used:  0.00 sec
2023-03-29 20:21:55,614 		6360 of 10000 with 99.39% 	 Time used:  0.00 sec
2023-03-29 20:21:55,616 		6384 of 10000 with 99.39% 	 Time used:  0.00 sec
2023-03-29 20:21:55,618 		6408 of 10000 with 99.39% 	 Time used:  0.00 sec
2023-03-29 20:21:55,621 		6432 of 10000 with 99.39% 	 Time used:  0.00 sec
2023-03-29 20:21:55,623 		6456 of 10000 with 99.40% 	 Time used:  0.00 sec
2023-03-29 20:21:55,625 		6480 of 10000 with 99.40% 	 Time used:  0.00 sec
2023-03-29 20:21:55,627 		6504 of 10000 with 99.40% 	 Time used:  0.00 sec
2023-03-29 20:21:55,629 		6528 of 10000 with 99.40% 	 Time used:  0.00 sec
2023-03-29 20:21:55,631 		6552 of 10000 with 99.40% 	 Time used:  0.00 sec
2023-03-29 20:21:55,633 		6576 of 10000 with 99.38% 	 Time used:  0.00 sec
2023-03-29 20:21:55,635 		6600 of 10000 with 99.36% 	 Time used:  0.00 sec
2023-03-29 20:21:55,637 		6624 of 10000 with 99.37% 	 Time used:  0.00 sec
2023-03-29 20:21:55,640 		6648 of 10000 with 99.35% 	 Time used:  0.00 sec
2023-03-29 20:21:55,642 		6672 of 10000 with 99.36% 	 Time used:  0.00 sec
2023-03-29 20:21:55,644 		6696 of 10000 with 99.36% 	 Time used:  0.00 sec
2023-03-29 20:21:55,646 		6720 of 10000 with 99.36% 	 Time used:  0.00 sec
2023-03-29 20:21:55,648 		6744 of 10000 with 99.36% 	 Time used:  0.00 sec
2023-03-29 20:21:55,650 		6768 of 10000 with 99.36% 	 Time used:  0.00 sec
2023-03-29 20:21:55,652 		6792 of 10000 with 99.37% 	 Time used:  0.00 sec
2023-03-29 20:21:55,654 		6816 of 10000 with 99.37% 	 Time used:  0.00 sec
2023-03-29 20:21:55,656 		6840 of 10000 with 99.37% 	 Time used:  0.00 sec
2023-03-29 20:21:55,659 		6864 of 10000 with 99.37% 	 Time used:  0.00 sec
2023-03-29 20:21:55,661 		6888 of 10000 with 99.38% 	 Time used:  0.00 sec
2023-03-29 20:21:55,663 		6912 of 10000 with 99.38% 	 Time used:  0.00 sec
2023-03-29 20:21:55,665 		6936 of 10000 with 99.38% 	 Time used:  0.00 sec
2023-03-29 20:21:55,667 		6960 of 10000 with 99.38% 	 Time used:  0.00 sec
2023-03-29 20:21:55,669 		6984 of 10000 with 99.38% 	 Time used:  0.00 sec
2023-03-29 20:21:55,672 		7008 of 10000 with 99.39% 	 Time used:  0.00 sec
2023-03-29 20:21:55,674 		7032 of 10000 with 99.39% 	 Time used:  0.00 sec
2023-03-29 20:21:55,676 		7056 of 10000 with 99.39% 	 Time used:  0.00 sec
2023-03-29 20:21:55,678 		7080 of 10000 with 99.39% 	 Time used:  0.00 sec
2023-03-29 20:21:55,680 		7104 of 10000 with 99.39% 	 Time used:  0.00 sec
2023-03-29 20:21:55,682 		7128 of 10000 with 99.40% 	 Time used:  0.00 sec
2023-03-29 20:21:55,684 		7152 of 10000 with 99.40% 	 Time used:  0.00 sec
2023-03-29 20:21:55,687 		7176 of 10000 with 99.40% 	 Time used:  0.00 sec
2023-03-29 20:21:55,689 		7200 of 10000 with 99.40% 	 Time used:  0.00 sec
2023-03-29 20:21:55,691 		7224 of 10000 with 99.40% 	 Time used:  0.00 sec
2023-03-29 20:21:55,693 		7248 of 10000 with 99.41% 	 Time used:  0.00 sec
2023-03-29 20:21:55,695 		7272 of 10000 with 99.41% 	 Time used:  0.00 sec
2023-03-29 20:21:55,697 		7296 of 10000 with 99.41% 	 Time used:  0.00 sec
2023-03-29 20:21:55,699 		7320 of 10000 with 99.41% 	 Time used:  0.00 sec
2023-03-29 20:21:55,702 		7344 of 10000 with 99.41% 	 Time used:  0.00 sec
2023-03-29 20:21:55,704 		7368 of 10000 with 99.42% 	 Time used:  0.00 sec
2023-03-29 20:21:55,706 		7392 of 10000 with 99.42% 	 Time used:  0.00 sec
2023-03-29 20:21:55,708 		7416 of 10000 with 99.42% 	 Time used:  0.00 sec
2023-03-29 20:21:55,710 		7440 of 10000 with 99.42% 	 Time used:  0.00 sec
2023-03-29 20:21:55,712 		7464 of 10000 with 99.42% 	 Time used:  0.00 sec
2023-03-29 20:21:55,715 		7488 of 10000 with 99.43% 	 Time used:  0.00 sec
2023-03-29 20:21:55,717 		7512 of 10000 with 99.43% 	 Time used:  0.00 sec
2023-03-29 20:21:55,719 		7536 of 10000 with 99.43% 	 Time used:  0.00 sec
2023-03-29 20:21:55,721 		7560 of 10000 with 99.43% 	 Time used:  0.00 sec
2023-03-29 20:21:55,723 		7584 of 10000 with 99.43% 	 Time used:  0.00 sec
2023-03-29 20:21:55,725 		7608 of 10000 with 99.43% 	 Time used:  0.00 sec
2023-03-29 20:21:55,727 		7632 of 10000 with 99.44% 	 Time used:  0.00 sec
2023-03-29 20:21:55,729 		7656 of 10000 with 99.44% 	 Time used:  0.00 sec
2023-03-29 20:21:55,732 		7680 of 10000 with 99.44% 	 Time used:  0.00 sec
2023-03-29 20:21:55,734 		7704 of 10000 with 99.44% 	 Time used:  0.00 sec
2023-03-29 20:21:55,736 		7728 of 10000 with 99.44% 	 Time used:  0.00 sec
2023-03-29 20:21:55,738 		7752 of 10000 with 99.45% 	 Time used:  0.00 sec
2023-03-29 20:21:55,740 		7776 of 10000 with 99.45% 	 Time used:  0.00 sec
2023-03-29 20:21:55,742 		7800 of 10000 with 99.45% 	 Time used:  0.00 sec
2023-03-29 20:21:55,744 		7824 of 10000 with 99.45% 	 Time used:  0.00 sec
2023-03-29 20:21:55,746 		7848 of 10000 with 99.45% 	 Time used:  0.00 sec
2023-03-29 20:21:55,748 		7872 of 10000 with 99.45% 	 Time used:  0.00 sec
2023-03-29 20:21:55,751 		7896 of 10000 with 99.46% 	 Time used:  0.00 sec
2023-03-29 20:21:55,753 		7920 of 10000 with 99.46% 	 Time used:  0.00 sec
2023-03-29 20:21:55,755 		7944 of 10000 with 99.46% 	 Time used:  0.00 sec
2023-03-29 20:21:55,757 		7968 of 10000 with 99.46% 	 Time used:  0.00 sec
2023-03-29 20:21:55,759 		7992 of 10000 with 99.46% 	 Time used:  0.00 sec
2023-03-29 20:21:55,761 		8016 of 10000 with 99.46% 	 Time used:  0.00 sec
2023-03-29 20:21:55,763 		8040 of 10000 with 99.47% 	 Time used:  0.00 sec
2023-03-29 20:21:55,765 		8064 of 10000 with 99.47% 	 Time used:  0.00 sec
2023-03-29 20:21:55,768 		8088 of 10000 with 99.47% 	 Time used:  0.00 sec
2023-03-29 20:21:55,770 		8112 of 10000 with 99.47% 	 Time used:  0.00 sec
2023-03-29 20:21:55,772 		8136 of 10000 with 99.47% 	 Time used:  0.00 sec
2023-03-29 20:21:55,774 		8160 of 10000 with 99.47% 	 Time used:  0.00 sec
2023-03-29 20:21:55,776 		8184 of 10000 with 99.47% 	 Time used:  0.00 sec
2023-03-29 20:21:55,778 		8208 of 10000 with 99.48% 	 Time used:  0.00 sec
2023-03-29 20:21:55,780 		8232 of 10000 with 99.48% 	 Time used:  0.00 sec
2023-03-29 20:21:55,782 		8256 of 10000 with 99.48% 	 Time used:  0.00 sec
2023-03-29 20:21:55,784 		8280 of 10000 with 99.48% 	 Time used:  0.00 sec
2023-03-29 20:21:55,787 		8304 of 10000 with 99.48% 	 Time used:  0.00 sec
2023-03-29 20:21:55,789 		8328 of 10000 with 99.48% 	 Time used:  0.00 sec
2023-03-29 20:21:55,791 		8352 of 10000 with 99.49% 	 Time used:  0.00 sec
2023-03-29 20:21:55,793 		8376 of 10000 with 99.49% 	 Time used:  0.00 sec
2023-03-29 20:21:55,795 		8400 of 10000 with 99.49% 	 Time used:  0.00 sec
2023-03-29 20:21:55,797 		8424 of 10000 with 99.48% 	 Time used:  0.00 sec
2023-03-29 20:21:55,799 		8448 of 10000 with 99.48% 	 Time used:  0.00 sec
2023-03-29 20:21:55,802 		8472 of 10000 with 99.48% 	 Time used:  0.00 sec
2023-03-29 20:21:55,804 		8496 of 10000 with 99.48% 	 Time used:  0.00 sec
2023-03-29 20:21:55,806 		8520 of 10000 with 99.48% 	 Time used:  0.00 sec
2023-03-29 20:21:55,808 		8544 of 10000 with 99.47% 	 Time used:  0.00 sec
2023-03-29 20:21:55,810 		8568 of 10000 with 99.47% 	 Time used:  0.00 sec
2023-03-29 20:21:55,812 		8592 of 10000 with 99.48% 	 Time used:  0.00 sec
2023-03-29 20:21:55,814 		8616 of 10000 with 99.48% 	 Time used:  0.00 sec
2023-03-29 20:21:55,816 		8640 of 10000 with 99.48% 	 Time used:  0.00 sec
2023-03-29 20:21:55,819 		8664 of 10000 with 99.48% 	 Time used:  0.00 sec
2023-03-29 20:21:55,821 		8688 of 10000 with 99.48% 	 Time used:  0.00 sec
2023-03-29 20:21:55,823 		8712 of 10000 with 99.48% 	 Time used:  0.00 sec
2023-03-29 20:21:55,825 		8736 of 10000 with 99.48% 	 Time used:  0.00 sec
2023-03-29 20:21:55,827 		8760 of 10000 with 99.49% 	 Time used:  0.00 sec
2023-03-29 20:21:55,829 		8784 of 10000 with 99.49% 	 Time used:  0.00 sec
2023-03-29 20:21:55,831 		8808 of 10000 with 99.49% 	 Time used:  0.00 sec
2023-03-29 20:21:55,834 		8832 of 10000 with 99.49% 	 Time used:  0.00 sec
2023-03-29 20:21:55,836 		8856 of 10000 with 99.49% 	 Time used:  0.00 sec
2023-03-29 20:21:55,838 		8880 of 10000 with 99.49% 	 Time used:  0.00 sec
2023-03-29 20:21:55,840 		8904 of 10000 with 99.49% 	 Time used:  0.00 sec
2023-03-29 20:21:55,842 		8928 of 10000 with 99.50% 	 Time used:  0.00 sec
2023-03-29 20:21:55,844 		8952 of 10000 with 99.50% 	 Time used:  0.00 sec
2023-03-29 20:21:55,846 		8976 of 10000 with 99.50% 	 Time used:  0.00 sec
2023-03-29 20:21:55,848 		9000 of 10000 with 99.50% 	 Time used:  0.00 sec
2023-03-29 20:21:55,850 		9024 of 10000 with 99.50% 	 Time used:  0.00 sec
2023-03-29 20:21:55,853 		9048 of 10000 with 99.50% 	 Time used:  0.00 sec
2023-03-29 20:21:55,855 		9072 of 10000 with 99.50% 	 Time used:  0.00 sec
2023-03-29 20:21:55,857 		9096 of 10000 with 99.51% 	 Time used:  0.00 sec
2023-03-29 20:21:55,859 		9120 of 10000 with 99.51% 	 Time used:  0.00 sec
2023-03-29 20:21:55,861 		9144 of 10000 with 99.51% 	 Time used:  0.00 sec
2023-03-29 20:21:55,863 		9168 of 10000 with 99.51% 	 Time used:  0.00 sec
2023-03-29 20:21:55,865 		9192 of 10000 with 99.51% 	 Time used:  0.00 sec
2023-03-29 20:21:55,867 		9216 of 10000 with 99.51% 	 Time used:  0.00 sec
2023-03-29 20:21:55,869 		9240 of 10000 with 99.51% 	 Time used:  0.00 sec
2023-03-29 20:21:55,872 		9264 of 10000 with 99.51% 	 Time used:  0.00 sec
2023-03-29 20:21:55,874 		9288 of 10000 with 99.52% 	 Time used:  0.00 sec
2023-03-29 20:21:55,876 		9312 of 10000 with 99.52% 	 Time used:  0.00 sec
2023-03-29 20:21:55,878 		9336 of 10000 with 99.52% 	 Time used:  0.00 sec
2023-03-29 20:21:55,880 		9360 of 10000 with 99.52% 	 Time used:  0.00 sec
2023-03-29 20:21:55,882 		9384 of 10000 with 99.52% 	 Time used:  0.00 sec
2023-03-29 20:21:55,884 		9408 of 10000 with 99.52% 	 Time used:  0.00 sec
2023-03-29 20:21:55,886 		9432 of 10000 with 99.52% 	 Time used:  0.00 sec
2023-03-29 20:21:55,889 		9456 of 10000 with 99.52% 	 Time used:  0.00 sec
2023-03-29 20:21:55,891 		9480 of 10000 with 99.53% 	 Time used:  0.00 sec
2023-03-29 20:21:55,893 		9504 of 10000 with 99.53% 	 Time used:  0.00 sec
2023-03-29 20:21:55,895 		9528 of 10000 with 99.53% 	 Time used:  0.00 sec
2023-03-29 20:21:55,897 		9552 of 10000 with 99.53% 	 Time used:  0.00 sec
2023-03-29 20:21:55,899 		9576 of 10000 with 99.53% 	 Time used:  0.00 sec
2023-03-29 20:21:55,901 		9600 of 10000 with 99.53% 	 Time used:  0.00 sec
2023-03-29 20:21:55,903 		9624 of 10000 with 99.53% 	 Time used:  0.00 sec
2023-03-29 20:21:55,905 		9648 of 10000 with 99.53% 	 Time used:  0.00 sec
2023-03-29 20:21:55,908 		9672 of 10000 with 99.53% 	 Time used:  0.00 sec
2023-03-29 20:21:55,910 		9696 of 10000 with 99.52% 	 Time used:  0.00 sec
2023-03-29 20:21:55,912 		9720 of 10000 with 99.52% 	 Time used:  0.00 sec
2023-03-29 20:21:55,914 		9744 of 10000 with 99.51% 	 Time used:  0.00 sec
2023-03-29 20:21:55,916 		9768 of 10000 with 99.51% 	 Time used:  0.00 sec
2023-03-29 20:21:55,918 		9792 of 10000 with 99.51% 	 Time used:  0.00 sec
2023-03-29 20:21:55,920 		9816 of 10000 with 99.51% 	 Time used:  0.00 sec
2023-03-29 20:21:55,922 		9840 of 10000 with 99.51% 	 Time used:  0.00 sec
2023-03-29 20:21:55,925 		9864 of 10000 with 99.50% 	 Time used:  0.00 sec
2023-03-29 20:21:55,927 		9888 of 10000 with 99.50% 	 Time used:  0.00 sec
2023-03-29 20:21:55,929 		9912 of 10000 with 99.51% 	 Time used:  0.00 sec
2023-03-29 20:21:55,931 		9936 of 10000 with 99.51% 	 Time used:  0.00 sec
2023-03-29 20:21:55,933 		9960 of 10000 with 99.51% 	 Time used:  0.00 sec
2023-03-29 20:21:55,935 		9984 of 10000 with 99.51% 	 Time used:  0.00 sec
2023-03-29 20:21:55,937 		10000 of 10000 with 99.51% 	 Time used:  0.00 sec
2023-03-29 20:21:55,938 
2023-03-29 20:21:55,945 			Learning rate: weights:   1.000e-09    
2023-03-29 20:21:55,945 			Last test performance: 99.51%
2023-03-29 20:21:55,945 ----------------
2023-03-29 20:21:56,008   97  =>  0    		Training 486 pattern with 99.58% 	Forward time: 	 0.05 sec
2023-03-29 20:21:56,008 			Loss:    1.789e-04    			Backward time: 	 0.01 sec 
2023-03-29 20:21:56,061 			Learning rate: weights:   1.000e-09    
2023-03-29 20:21:56,061 			Last test performance: 99.51%
2023-03-29 20:21:56,061 ----------------
2023-03-29 20:21:56,145   97  =>  1    		Training 486 pattern with 100.00% 	Forward time: 	 0.07 sec
2023-03-29 20:21:56,145 			Loss:    5.145e-05    			Backward time: 	 0.01 sec 
2023-03-29 20:21:56,279 			Learning rate: weights:   1.000e-09    
2023-03-29 20:21:56,279 			Last test performance: 99.51%
2023-03-29 20:21:56,279 ----------------
2023-03-29 20:21:56,361   97  =>  2    		Training 486 pattern with 100.00% 	Forward time: 	 0.07 sec
2023-03-29 20:21:56,361 			Loss:    2.026e-04    			Backward time: 	 0.01 sec 
2023-03-29 20:21:56,424 			Learning rate: weights:   1.000e-09    
2023-03-29 20:21:56,424 			Last test performance: 99.51%
2023-03-29 20:21:56,424 ----------------
2023-03-29 20:21:56,508   97  =>  3    		Training 486 pattern with 99.38% 	Forward time: 	 0.07 sec
2023-03-29 20:21:56,508 			Loss:    8.612e-04    			Backward time: 	 0.01 sec 
2023-03-29 20:21:56,590 			Learning rate: weights:   1.000e-09    
2023-03-29 20:21:56,590 			Last test performance: 99.51%
2023-03-29 20:21:56,590 ----------------
2023-03-29 20:21:56,675   97  =>  4    		Training 486 pattern with 100.00% 	Forward time: 	 0.07 sec
2023-03-29 20:21:56,675 			Loss:    1.190e-04    			Backward time: 	 0.01 sec 
2023-03-29 20:21:56,732 			Learning rate: weights:   1.000e-09    
2023-03-29 20:21:56,732 			Last test performance: 99.51%
2023-03-29 20:21:56,732 ----------------
2023-03-29 20:21:56,817   97  =>  5    		Training 486 pattern with 99.58% 	Forward time: 	 0.07 sec
2023-03-29 20:21:56,817 			Loss:    4.431e-04    			Backward time: 	 0.01 sec 
2023-03-29 20:21:56,876 			Learning rate: weights:   1.000e-09    
2023-03-29 20:21:56,876 			Last test performance: 99.51%
2023-03-29 20:21:56,876 ----------------
2023-03-29 20:21:56,960   97  =>  6    		Training 486 pattern with 99.58% 	Forward time: 	 0.07 sec
2023-03-29 20:21:56,961 			Loss:    2.499e-04    			Backward time: 	 0.01 sec 
2023-03-29 20:21:57,012 			Learning rate: weights:   1.000e-09    
2023-03-29 20:21:57,012 			Last test performance: 99.51%
2023-03-29 20:21:57,012 ----------------
2023-03-29 20:21:57,096   97  =>  7    		Training 486 pattern with 100.00% 	Forward time: 	 0.07 sec
2023-03-29 20:21:57,097 			Loss:    2.030e-04    			Backward time: 	 0.01 sec 
2023-03-29 20:21:57,160 			Learning rate: weights:   1.000e-09    
2023-03-29 20:21:57,160 			Last test performance: 99.51%
2023-03-29 20:21:57,160 ----------------
2023-03-29 20:21:57,244   97  =>  8    		Training 486 pattern with 99.79% 	Forward time: 	 0.07 sec
2023-03-29 20:21:57,244 			Loss:    5.212e-04    			Backward time: 	 0.01 sec 
2023-03-29 20:21:57,306 			Learning rate: weights:   1.000e-09    
2023-03-29 20:21:57,306 			Last test performance: 99.51%
2023-03-29 20:21:57,306 ----------------
2023-03-29 20:21:57,390   97  =>  9    		Training 486 pattern with 99.79% 	Forward time: 	 0.07 sec
2023-03-29 20:21:57,390 			Loss:    2.068e-04    			Backward time: 	 0.01 sec 
2023-03-29 20:21:57,442 			Learning rate: weights:   1.000e-09    
2023-03-29 20:21:57,442 			Last test performance: 99.51%
2023-03-29 20:21:57,443 ----------------
2023-03-29 20:21:57,527   97  =>  10   		Training 486 pattern with 100.00% 	Forward time: 	 0.07 sec
2023-03-29 20:21:57,527 			Loss:    1.692e-04    			Backward time: 	 0.01 sec 
2023-03-29 20:21:57,640 			Learning rate: weights:   1.000e-09    
2023-03-29 20:21:57,640 			Last test performance: 99.51%
2023-03-29 20:21:57,640 ----------------
2023-03-29 20:21:57,723   97  =>  11   		Training 486 pattern with 99.58% 	Forward time: 	 0.07 sec
2023-03-29 20:21:57,723 			Loss:    2.935e-04    			Backward time: 	 0.01 sec 
2023-03-29 20:21:57,792 			Learning rate: weights:   1.000e-09    
2023-03-29 20:21:57,792 			Last test performance: 99.51%
2023-03-29 20:21:57,792 ----------------
2023-03-29 20:21:57,875   97  =>  12   		Training 486 pattern with 99.38% 	Forward time: 	 0.07 sec
2023-03-29 20:21:57,876 			Loss:    8.726e-04    			Backward time: 	 0.01 sec 
2023-03-29 20:21:57,974 			Learning rate: weights:   1.000e-09    
2023-03-29 20:21:57,974 			Last test performance: 99.51%
2023-03-29 20:21:57,974 ----------------
2023-03-29 20:21:58,057   97  =>  13   		Training 486 pattern with 99.79% 	Forward time: 	 0.07 sec
2023-03-29 20:21:58,057 			Loss:    1.337e-04    			Backward time: 	 0.01 sec 
2023-03-29 20:21:58,153 			Learning rate: weights:   1.000e-09    
2023-03-29 20:21:58,153 			Last test performance: 99.51%
2023-03-29 20:21:58,153 ----------------
2023-03-29 20:21:58,240   97  =>  14   		Training 486 pattern with 99.58% 	Forward time: 	 0.07 sec
2023-03-29 20:21:58,240 			Loss:    2.755e-04    			Backward time: 	 0.01 sec 
2023-03-29 20:21:58,300 			Learning rate: weights:   1.000e-09    
2023-03-29 20:21:58,300 			Last test performance: 99.51%
2023-03-29 20:21:58,300 ----------------
2023-03-29 20:21:58,384   97  =>  15   		Training 486 pattern with 100.00% 	Forward time: 	 0.07 sec
2023-03-29 20:21:58,384 			Loss:    9.520e-05    			Backward time: 	 0.01 sec 
2023-03-29 20:21:58,473 			Learning rate: weights:   1.000e-09    
2023-03-29 20:21:58,473 			Last test performance: 99.51%
2023-03-29 20:21:58,473 ----------------
2023-03-29 20:21:58,558   97  =>  16   		Training 486 pattern with 100.00% 	Forward time: 	 0.07 sec
2023-03-29 20:21:58,558 			Loss:    1.635e-04    			Backward time: 	 0.01 sec 
2023-03-29 20:21:58,606 			Learning rate: weights:   1.000e-09    
2023-03-29 20:21:58,606 			Last test performance: 99.51%
2023-03-29 20:21:58,606 ----------------
2023-03-29 20:21:58,690   97  =>  17   		Training 486 pattern with 100.00% 	Forward time: 	 0.07 sec
2023-03-29 20:21:58,690 			Loss:    1.132e-04    			Backward time: 	 0.01 sec 
2023-03-29 20:21:58,780 			Learning rate: weights:   1.000e-09    
2023-03-29 20:21:58,780 			Last test performance: 99.51%
2023-03-29 20:21:58,781 ----------------
2023-03-29 20:21:58,864   97  =>  18   		Training 486 pattern with 99.58% 	Forward time: 	 0.07 sec
2023-03-29 20:21:58,864 			Loss:    2.706e-04    			Backward time: 	 0.01 sec 
2023-03-29 20:21:58,936 			Learning rate: weights:   1.000e-09    
2023-03-29 20:21:58,936 			Last test performance: 99.51%
2023-03-29 20:21:58,936 ----------------
2023-03-29 20:21:59,019   97  =>  19   		Training 486 pattern with 99.79% 	Forward time: 	 0.07 sec
2023-03-29 20:21:59,019 			Loss:    3.382e-04    			Backward time: 	 0.01 sec 
2023-03-29 20:21:59,110 			Learning rate: weights:   1.000e-09    
2023-03-29 20:21:59,110 			Last test performance: 99.51%
2023-03-29 20:21:59,111 ----------------
2023-03-29 20:21:59,193   97  =>  20   		Training 486 pattern with 100.00% 	Forward time: 	 0.07 sec
2023-03-29 20:21:59,193 			Loss:    1.295e-04    			Backward time: 	 0.01 sec 
2023-03-29 20:21:59,248 			Learning rate: weights:   1.000e-09    
2023-03-29 20:21:59,248 			Last test performance: 99.51%
2023-03-29 20:21:59,248 ----------------
2023-03-29 20:21:59,331   97  =>  21   		Training 486 pattern with 99.79% 	Forward time: 	 0.07 sec
2023-03-29 20:21:59,331 			Loss:    4.496e-04    			Backward time: 	 0.01 sec 
2023-03-29 20:21:59,433 			Learning rate: weights:   1.000e-09    
2023-03-29 20:21:59,433 			Last test performance: 99.51%
2023-03-29 20:21:59,433 ----------------
2023-03-29 20:21:59,516   97  =>  22   		Training 486 pattern with 99.79% 	Forward time: 	 0.07 sec
2023-03-29 20:21:59,516 			Loss:    3.449e-04    			Backward time: 	 0.01 sec 
2023-03-29 20:21:59,583 			Learning rate: weights:   1.000e-09    
2023-03-29 20:21:59,583 			Last test performance: 99.51%
2023-03-29 20:21:59,583 ----------------
2023-03-29 20:21:59,667   97  =>  23   		Training 486 pattern with 99.58% 	Forward time: 	 0.07 sec
2023-03-29 20:21:59,667 			Loss:    6.075e-04    			Backward time: 	 0.01 sec 
2023-03-29 20:21:59,713 			Learning rate: weights:   1.000e-09    
2023-03-29 20:21:59,713 			Last test performance: 99.51%
2023-03-29 20:21:59,713 ----------------
2023-03-29 20:21:59,799   97  =>  24   		Training 486 pattern with 99.79% 	Forward time: 	 0.07 sec
2023-03-29 20:21:59,799 			Loss:    1.798e-04    			Backward time: 	 0.01 sec 
2023-03-29 20:21:59,849 			Learning rate: weights:   1.000e-09    
2023-03-29 20:21:59,849 			Last test performance: 99.51%
2023-03-29 20:21:59,849 ----------------
2023-03-29 20:21:59,934   97  =>  25   		Training 486 pattern with 99.79% 	Forward time: 	 0.07 sec
2023-03-29 20:21:59,934 			Loss:    2.173e-04    			Backward time: 	 0.01 sec 
2023-03-29 20:22:00,002 			Learning rate: weights:   1.000e-09    
2023-03-29 20:22:00,002 			Last test performance: 99.51%
2023-03-29 20:22:00,003 ----------------
2023-03-29 20:22:00,087   97  =>  26   		Training 486 pattern with 99.79% 	Forward time: 	 0.07 sec
2023-03-29 20:22:00,087 			Loss:    9.097e-04    			Backward time: 	 0.01 sec 
2023-03-29 20:22:00,157 			Learning rate: weights:   1.000e-09    
2023-03-29 20:22:00,157 			Last test performance: 99.51%
2023-03-29 20:22:00,157 ----------------
2023-03-29 20:22:00,240   97  =>  27   		Training 486 pattern with 99.58% 	Forward time: 	 0.07 sec
2023-03-29 20:22:00,240 			Loss:    2.712e-04    			Backward time: 	 0.01 sec 
2023-03-29 20:22:00,309 			Learning rate: weights:   1.000e-09    
2023-03-29 20:22:00,309 			Last test performance: 99.51%
2023-03-29 20:22:00,309 ----------------
2023-03-29 20:22:00,393   97  =>  28   		Training 486 pattern with 99.58% 	Forward time: 	 0.07 sec
2023-03-29 20:22:00,393 			Loss:    1.352e-03    			Backward time: 	 0.01 sec 
2023-03-29 20:22:00,454 			Learning rate: weights:   1.000e-09    
2023-03-29 20:22:00,454 			Last test performance: 99.51%
2023-03-29 20:22:00,454 ----------------
2023-03-29 20:22:00,538   97  =>  29   		Training 486 pattern with 99.79% 	Forward time: 	 0.07 sec
2023-03-29 20:22:00,538 			Loss:    2.378e-04    			Backward time: 	 0.01 sec 
2023-03-29 20:22:00,595 			Learning rate: weights:   1.000e-09    
2023-03-29 20:22:00,595 			Last test performance: 99.51%
2023-03-29 20:22:00,595 ----------------
2023-03-29 20:22:00,679   97  =>  30   		Training 486 pattern with 99.79% 	Forward time: 	 0.07 sec
2023-03-29 20:22:00,679 			Loss:    3.631e-04    			Backward time: 	 0.01 sec 
2023-03-29 20:22:00,731 			Learning rate: weights:   1.000e-09    
2023-03-29 20:22:00,731 			Last test performance: 99.51%
2023-03-29 20:22:00,731 ----------------
2023-03-29 20:22:00,815   97  =>  31   		Training 486 pattern with 99.79% 	Forward time: 	 0.07 sec
2023-03-29 20:22:00,815 			Loss:    2.224e-04    			Backward time: 	 0.01 sec 
2023-03-29 20:22:00,899 			Learning rate: weights:   1.000e-09    
2023-03-29 20:22:00,899 			Last test performance: 99.51%
2023-03-29 20:22:00,899 ----------------
2023-03-29 20:22:00,985   97  =>  32   		Training 486 pattern with 99.79% 	Forward time: 	 0.07 sec
2023-03-29 20:22:00,985 			Loss:    1.830e-04    			Backward time: 	 0.01 sec 
2023-03-29 20:22:01,049 			Learning rate: weights:   1.000e-09    
2023-03-29 20:22:01,049 			Last test performance: 99.51%
2023-03-29 20:22:01,049 ----------------
2023-03-29 20:22:01,137   97  =>  33   		Training 486 pattern with 100.00% 	Forward time: 	 0.07 sec
2023-03-29 20:22:01,137 			Loss:    1.656e-04    			Backward time: 	 0.01 sec 
2023-03-29 20:22:01,257 			Learning rate: weights:   1.000e-09    
2023-03-29 20:22:01,257 			Last test performance: 99.51%
2023-03-29 20:22:01,257 ----------------
2023-03-29 20:22:01,342   97  =>  34   		Training 486 pattern with 100.00% 	Forward time: 	 0.07 sec
2023-03-29 20:22:01,342 			Loss:    1.018e-04    			Backward time: 	 0.01 sec 
2023-03-29 20:22:01,395 			Learning rate: weights:   1.000e-09    
2023-03-29 20:22:01,395 			Last test performance: 99.51%
2023-03-29 20:22:01,395 ----------------
2023-03-29 20:22:01,480   97  =>  35   		Training 486 pattern with 99.58% 	Forward time: 	 0.07 sec
2023-03-29 20:22:01,480 			Loss:    3.852e-04    			Backward time: 	 0.01 sec 
2023-03-29 20:22:01,542 			Learning rate: weights:   1.000e-09    
2023-03-29 20:22:01,543 			Last test performance: 99.51%
2023-03-29 20:22:01,543 ----------------
2023-03-29 20:22:01,628   97  =>  36   		Training 486 pattern with 99.38% 	Forward time: 	 0.07 sec
2023-03-29 20:22:01,628 			Loss:    3.473e-04    			Backward time: 	 0.01 sec 
2023-03-29 20:22:01,682 			Learning rate: weights:   1.000e-09    
2023-03-29 20:22:01,682 			Last test performance: 99.51%
2023-03-29 20:22:01,682 ----------------
2023-03-29 20:22:01,769   97  =>  37   		Training 486 pattern with 99.79% 	Forward time: 	 0.07 sec
2023-03-29 20:22:01,769 			Loss:    3.460e-04    			Backward time: 	 0.01 sec 
2023-03-29 20:22:01,820 			Learning rate: weights:   1.000e-09    
2023-03-29 20:22:01,820 			Last test performance: 99.51%
2023-03-29 20:22:01,820 ----------------
2023-03-29 20:22:01,905   97  =>  38   		Training 486 pattern with 99.58% 	Forward time: 	 0.07 sec
2023-03-29 20:22:01,905 			Loss:    5.898e-04    			Backward time: 	 0.01 sec 
2023-03-29 20:22:01,992 			Learning rate: weights:   1.000e-09    
2023-03-29 20:22:01,993 			Last test performance: 99.51%
2023-03-29 20:22:01,993 ----------------
2023-03-29 20:22:02,077   97  =>  39   		Training 486 pattern with 99.38% 	Forward time: 	 0.07 sec
2023-03-29 20:22:02,077 			Loss:    3.654e-04    			Backward time: 	 0.01 sec 
2023-03-29 20:22:02,174 			Learning rate: weights:   1.000e-09    
2023-03-29 20:22:02,174 			Last test performance: 99.51%
2023-03-29 20:22:02,175 ----------------
2023-03-29 20:22:02,257   97  =>  40   		Training 486 pattern with 99.58% 	Forward time: 	 0.07 sec
2023-03-29 20:22:02,257 			Loss:    5.359e-04    			Backward time: 	 0.01 sec 
2023-03-29 20:22:02,346 			Learning rate: weights:   1.000e-09    
2023-03-29 20:22:02,346 			Last test performance: 99.51%
2023-03-29 20:22:02,346 ----------------
2023-03-29 20:22:02,432   97  =>  41   		Training 486 pattern with 100.00% 	Forward time: 	 0.07 sec
2023-03-29 20:22:02,432 			Loss:    1.658e-04    			Backward time: 	 0.01 sec 
2023-03-29 20:22:02,485 			Learning rate: weights:   1.000e-09    
2023-03-29 20:22:02,485 			Last test performance: 99.51%
2023-03-29 20:22:02,485 ----------------
2023-03-29 20:22:02,570   97  =>  42   		Training 486 pattern with 99.79% 	Forward time: 	 0.07 sec
2023-03-29 20:22:02,570 			Loss:    2.499e-04    			Backward time: 	 0.01 sec 
2023-03-29 20:22:02,668 			Learning rate: weights:   1.000e-09    
2023-03-29 20:22:02,668 			Last test performance: 99.51%
2023-03-29 20:22:02,668 ----------------
2023-03-29 20:22:02,753   97  =>  43   		Training 486 pattern with 100.00% 	Forward time: 	 0.07 sec
2023-03-29 20:22:02,753 			Loss:    1.929e-04    			Backward time: 	 0.01 sec 
2023-03-29 20:22:02,841 			Learning rate: weights:   1.000e-09    
2023-03-29 20:22:02,841 			Last test performance: 99.51%
2023-03-29 20:22:02,842 ----------------
2023-03-29 20:22:02,925   97  =>  44   		Training 486 pattern with 100.00% 	Forward time: 	 0.07 sec
2023-03-29 20:22:02,925 			Loss:    9.013e-05    			Backward time: 	 0.01 sec 
2023-03-29 20:22:03,010 			Learning rate: weights:   1.000e-09    
2023-03-29 20:22:03,010 			Last test performance: 99.51%
2023-03-29 20:22:03,011 ----------------
2023-03-29 20:22:03,094   97  =>  45   		Training 486 pattern with 99.58% 	Forward time: 	 0.07 sec
2023-03-29 20:22:03,094 			Loss:    2.725e-04    			Backward time: 	 0.01 sec 
2023-03-29 20:22:03,159 			Learning rate: weights:   1.000e-09    
2023-03-29 20:22:03,159 			Last test performance: 99.51%
2023-03-29 20:22:03,159 ----------------
2023-03-29 20:22:03,243   97  =>  46   		Training 486 pattern with 100.00% 	Forward time: 	 0.07 sec
2023-03-29 20:22:03,243 			Loss:    1.987e-04    			Backward time: 	 0.01 sec 
2023-03-29 20:22:03,299 			Learning rate: weights:   1.000e-09    
2023-03-29 20:22:03,299 			Last test performance: 99.51%
2023-03-29 20:22:03,299 ----------------
2023-03-29 20:22:03,383   97  =>  47   		Training 486 pattern with 99.79% 	Forward time: 	 0.07 sec
2023-03-29 20:22:03,383 			Loss:    2.257e-04    			Backward time: 	 0.01 sec 
2023-03-29 20:22:03,495 			Learning rate: weights:   1.000e-09    
2023-03-29 20:22:03,495 			Last test performance: 99.51%
2023-03-29 20:22:03,495 ----------------
2023-03-29 20:22:03,577   97  =>  48   		Training 486 pattern with 99.58% 	Forward time: 	 0.07 sec
2023-03-29 20:22:03,577 			Loss:    3.673e-04    			Backward time: 	 0.01 sec 
2023-03-29 20:22:03,633 			Learning rate: weights:   1.000e-09    
2023-03-29 20:22:03,633 			Last test performance: 99.51%
2023-03-29 20:22:03,633 ----------------
2023-03-29 20:22:03,717   97  =>  49   		Training 486 pattern with 100.00% 	Forward time: 	 0.07 sec
2023-03-29 20:22:03,717 			Loss:    1.267e-04    			Backward time: 	 0.01 sec 
2023-03-29 20:22:03,825 			Learning rate: weights:   1.000e-09    
2023-03-29 20:22:03,825 			Last test performance: 99.51%
2023-03-29 20:22:03,825 ----------------
2023-03-29 20:22:03,908   97  =>  50   		Training 486 pattern with 99.79% 	Forward time: 	 0.07 sec
2023-03-29 20:22:03,908 			Loss:    1.149e-03    			Backward time: 	 0.01 sec 
2023-03-29 20:22:03,991 			Learning rate: weights:   1.000e-09    
2023-03-29 20:22:03,991 			Last test performance: 99.51%
2023-03-29 20:22:03,991 ----------------
2023-03-29 20:22:04,074   97  =>  51   		Training 486 pattern with 100.00% 	Forward time: 	 0.07 sec
2023-03-29 20:22:04,074 			Loss:    8.543e-05    			Backward time: 	 0.01 sec 
2023-03-29 20:22:04,166 			Learning rate: weights:   1.000e-09    
2023-03-29 20:22:04,166 			Last test performance: 99.51%
2023-03-29 20:22:04,166 ----------------
2023-03-29 20:22:04,249   97  =>  52   		Training 486 pattern with 100.00% 	Forward time: 	 0.07 sec
2023-03-29 20:22:04,249 			Loss:    8.390e-05    			Backward time: 	 0.01 sec 
2023-03-29 20:22:04,330 			Learning rate: weights:   1.000e-09    
2023-03-29 20:22:04,330 			Last test performance: 99.51%
2023-03-29 20:22:04,330 ----------------
2023-03-29 20:22:04,414   97  =>  53   		Training 486 pattern with 99.79% 	Forward time: 	 0.07 sec
2023-03-29 20:22:04,414 			Loss:    2.554e-04    			Backward time: 	 0.01 sec 
2023-03-29 20:22:04,506 			Learning rate: weights:   1.000e-09    
2023-03-29 20:22:04,506 			Last test performance: 99.51%
2023-03-29 20:22:04,506 ----------------
2023-03-29 20:22:04,590   97  =>  54   		Training 486 pattern with 99.58% 	Forward time: 	 0.07 sec
2023-03-29 20:22:04,590 			Loss:    5.254e-04    			Backward time: 	 0.01 sec 
2023-03-29 20:22:04,671 			Learning rate: weights:   1.000e-09    
2023-03-29 20:22:04,671 			Last test performance: 99.51%
2023-03-29 20:22:04,671 ----------------
2023-03-29 20:22:04,754   97  =>  55   		Training 486 pattern with 99.58% 	Forward time: 	 0.07 sec
2023-03-29 20:22:04,754 			Loss:    5.302e-04    			Backward time: 	 0.01 sec 
2023-03-29 20:22:04,823 			Learning rate: weights:   1.000e-09    
2023-03-29 20:22:04,823 			Last test performance: 99.51%
2023-03-29 20:22:04,823 ----------------
2023-03-29 20:22:04,907   97  =>  56   		Training 486 pattern with 99.79% 	Forward time: 	 0.07 sec
2023-03-29 20:22:04,907 			Loss:    6.310e-04    			Backward time: 	 0.01 sec 
2023-03-29 20:22:04,961 			Learning rate: weights:   1.000e-09    
2023-03-29 20:22:04,961 			Last test performance: 99.51%
2023-03-29 20:22:04,961 ----------------
2023-03-29 20:22:05,045   97  =>  57   		Training 486 pattern with 100.00% 	Forward time: 	 0.07 sec
2023-03-29 20:22:05,045 			Loss:    3.054e-04    			Backward time: 	 0.01 sec 
2023-03-29 20:22:05,125 			Learning rate: weights:   1.000e-09    
2023-03-29 20:22:05,125 			Last test performance: 99.51%
2023-03-29 20:22:05,125 ----------------
2023-03-29 20:22:05,208   97  =>  58   		Training 486 pattern with 100.00% 	Forward time: 	 0.07 sec
2023-03-29 20:22:05,208 			Loss:    1.822e-04    			Backward time: 	 0.01 sec 
2023-03-29 20:22:05,267 			Learning rate: weights:   1.000e-09    
2023-03-29 20:22:05,267 			Last test performance: 99.51%
2023-03-29 20:22:05,267 ----------------
2023-03-29 20:22:05,351   97  =>  59   		Training 486 pattern with 99.79% 	Forward time: 	 0.07 sec
2023-03-29 20:22:05,351 			Loss:    2.291e-04    			Backward time: 	 0.01 sec 
2023-03-29 20:22:05,454 			Learning rate: weights:   1.000e-09    
2023-03-29 20:22:05,454 			Last test performance: 99.51%
2023-03-29 20:22:05,454 ----------------
2023-03-29 20:22:05,537   97  =>  60   		Training 486 pattern with 99.58% 	Forward time: 	 0.07 sec
2023-03-29 20:22:05,537 			Loss:    4.717e-04    			Backward time: 	 0.01 sec 
2023-03-29 20:22:05,605 			Learning rate: weights:   1.000e-09    
2023-03-29 20:22:05,605 			Last test performance: 99.51%
2023-03-29 20:22:05,605 ----------------
2023-03-29 20:22:05,689   97  =>  61   		Training 486 pattern with 99.79% 	Forward time: 	 0.07 sec
2023-03-29 20:22:05,689 			Loss:    3.089e-04    			Backward time: 	 0.01 sec 
2023-03-29 20:22:05,733 			Learning rate: weights:   1.000e-09    
2023-03-29 20:22:05,733 			Last test performance: 99.51%
2023-03-29 20:22:05,733 ----------------
2023-03-29 20:22:05,817   97  =>  62   		Training 486 pattern with 100.00% 	Forward time: 	 0.07 sec
2023-03-29 20:22:05,817 			Loss:    7.349e-05    			Backward time: 	 0.01 sec 
2023-03-29 20:22:05,926 			Learning rate: weights:   1.000e-09    
2023-03-29 20:22:05,926 			Last test performance: 99.51%
2023-03-29 20:22:05,926 ----------------
2023-03-29 20:22:06,008   97  =>  63   		Training 486 pattern with 100.00% 	Forward time: 	 0.07 sec
2023-03-29 20:22:06,008 			Loss:    3.318e-05    			Backward time: 	 0.01 sec 
2023-03-29 20:22:06,100 			Learning rate: weights:   1.000e-09    
2023-03-29 20:22:06,100 			Last test performance: 99.51%
2023-03-29 20:22:06,100 ----------------
2023-03-29 20:22:06,183   97  =>  64   		Training 486 pattern with 99.79% 	Forward time: 	 0.07 sec
2023-03-29 20:22:06,183 			Loss:    2.748e-04    			Backward time: 	 0.01 sec 
2023-03-29 20:22:06,282 			Learning rate: weights:   1.000e-09    
2023-03-29 20:22:06,283 			Last test performance: 99.51%
2023-03-29 20:22:06,283 ----------------
2023-03-29 20:22:06,367   97  =>  65   		Training 486 pattern with 99.79% 	Forward time: 	 0.07 sec
2023-03-29 20:22:06,367 			Loss:    1.793e-04    			Backward time: 	 0.01 sec 
2023-03-29 20:22:06,419 			Learning rate: weights:   1.000e-09    
2023-03-29 20:22:06,419 			Last test performance: 99.51%
2023-03-29 20:22:06,419 ----------------
2023-03-29 20:22:06,502   97  =>  66   		Training 486 pattern with 99.79% 	Forward time: 	 0.07 sec
2023-03-29 20:22:06,502 			Loss:    2.447e-04    			Backward time: 	 0.01 sec 
2023-03-29 20:22:06,575 			Learning rate: weights:   1.000e-09    
2023-03-29 20:22:06,575 			Last test performance: 99.51%
2023-03-29 20:22:06,575 ----------------
2023-03-29 20:22:06,661   97  =>  67   		Training 486 pattern with 99.38% 	Forward time: 	 0.07 sec
2023-03-29 20:22:06,661 			Loss:    7.657e-04    			Backward time: 	 0.01 sec 
2023-03-29 20:22:06,719 			Learning rate: weights:   1.000e-09    
2023-03-29 20:22:06,719 			Last test performance: 99.51%
2023-03-29 20:22:06,719 ----------------
2023-03-29 20:22:06,803   97  =>  68   		Training 486 pattern with 99.79% 	Forward time: 	 0.07 sec
2023-03-29 20:22:06,803 			Loss:    4.779e-04    			Backward time: 	 0.01 sec 
2023-03-29 20:22:06,867 			Learning rate: weights:   1.000e-09    
2023-03-29 20:22:06,867 			Last test performance: 99.51%
2023-03-29 20:22:06,867 ----------------
2023-03-29 20:22:06,952   97  =>  69   		Training 486 pattern with 99.58% 	Forward time: 	 0.07 sec
2023-03-29 20:22:06,952 			Loss:    7.253e-04    			Backward time: 	 0.01 sec 
2023-03-29 20:22:07,039 			Learning rate: weights:   1.000e-09    
2023-03-29 20:22:07,039 			Last test performance: 99.51%
2023-03-29 20:22:07,039 ----------------
2023-03-29 20:22:07,123   97  =>  70   		Training 486 pattern with 100.00% 	Forward time: 	 0.07 sec
2023-03-29 20:22:07,123 			Loss:    8.193e-05    			Backward time: 	 0.01 sec 
2023-03-29 20:22:07,219 			Learning rate: weights:   1.000e-09    
2023-03-29 20:22:07,220 			Last test performance: 99.51%
2023-03-29 20:22:07,220 ----------------
2023-03-29 20:22:07,330   97  =>  71   		Training 486 pattern with 100.00% 	Forward time: 	 0.09 sec
2023-03-29 20:22:07,330 			Loss:    2.488e-04    			Backward time: 	 0.01 sec 
2023-03-29 20:22:07,395 			Learning rate: weights:   1.000e-09    
2023-03-29 20:22:07,395 			Last test performance: 99.51%
2023-03-29 20:22:07,395 ----------------
2023-03-29 20:22:07,480   97  =>  72   		Training 486 pattern with 100.00% 	Forward time: 	 0.07 sec
2023-03-29 20:22:07,480 			Loss:    2.155e-04    			Backward time: 	 0.01 sec 
2023-03-29 20:22:07,571 			Learning rate: weights:   1.000e-09    
2023-03-29 20:22:07,571 			Last test performance: 99.51%
2023-03-29 20:22:07,571 ----------------
2023-03-29 20:22:07,654   97  =>  73   		Training 486 pattern with 99.17% 	Forward time: 	 0.07 sec
2023-03-29 20:22:07,654 			Loss:    6.335e-04    			Backward time: 	 0.01 sec 
2023-03-29 20:22:07,701 			Learning rate: weights:   1.000e-09    
2023-03-29 20:22:07,701 			Last test performance: 99.51%
2023-03-29 20:22:07,701 ----------------
2023-03-29 20:22:07,786   97  =>  74   		Training 486 pattern with 100.00% 	Forward time: 	 0.07 sec
2023-03-29 20:22:07,786 			Loss:    4.887e-05    			Backward time: 	 0.01 sec 
2023-03-29 20:22:07,840 			Learning rate: weights:   1.000e-09    
2023-03-29 20:22:07,841 			Last test performance: 99.51%
2023-03-29 20:22:07,841 ----------------
2023-03-29 20:22:07,924   97  =>  75   		Training 486 pattern with 100.00% 	Forward time: 	 0.07 sec
2023-03-29 20:22:07,924 			Loss:    1.138e-04    			Backward time: 	 0.01 sec 
2023-03-29 20:22:08,011 			Learning rate: weights:   1.000e-09    
2023-03-29 20:22:08,011 			Last test performance: 99.51%
2023-03-29 20:22:08,012 ----------------
2023-03-29 20:22:08,095   97  =>  76   		Training 486 pattern with 100.00% 	Forward time: 	 0.07 sec
2023-03-29 20:22:08,095 			Loss:    2.032e-04    			Backward time: 	 0.01 sec 
2023-03-29 20:22:08,149 			Learning rate: weights:   1.000e-09    
2023-03-29 20:22:08,149 			Last test performance: 99.51%
2023-03-29 20:22:08,149 ----------------
2023-03-29 20:22:08,232   97  =>  77   		Training 486 pattern with 99.79% 	Forward time: 	 0.07 sec
2023-03-29 20:22:08,232 			Loss:    2.911e-04    			Backward time: 	 0.01 sec 
2023-03-29 20:22:08,312 			Learning rate: weights:   1.000e-09    
2023-03-29 20:22:08,312 			Last test performance: 99.51%
2023-03-29 20:22:08,313 ----------------
2023-03-29 20:22:08,396   97  =>  78   		Training 486 pattern with 99.79% 	Forward time: 	 0.07 sec
2023-03-29 20:22:08,396 			Loss:    1.863e-04    			Backward time: 	 0.01 sec 
2023-03-29 20:22:08,467 			Learning rate: weights:   1.000e-09    
2023-03-29 20:22:08,467 			Last test performance: 99.51%
2023-03-29 20:22:08,467 ----------------
2023-03-29 20:22:08,551   97  =>  79   		Training 486 pattern with 99.79% 	Forward time: 	 0.07 sec
2023-03-29 20:22:08,551 			Loss:    3.612e-04    			Backward time: 	 0.01 sec 
2023-03-29 20:22:08,604 			Learning rate: weights:   1.000e-09    
2023-03-29 20:22:08,604 			Last test performance: 99.51%
2023-03-29 20:22:08,604 ----------------
2023-03-29 20:22:08,689   97  =>  80   		Training 486 pattern with 100.00% 	Forward time: 	 0.07 sec
2023-03-29 20:22:08,689 			Loss:    1.423e-04    			Backward time: 	 0.01 sec 
2023-03-29 20:22:08,763 			Learning rate: weights:   1.000e-09    
2023-03-29 20:22:08,763 			Last test performance: 99.51%
2023-03-29 20:22:08,763 ----------------
2023-03-29 20:22:08,847   97  =>  81   		Training 486 pattern with 99.38% 	Forward time: 	 0.07 sec
2023-03-29 20:22:08,847 			Loss:    4.612e-04    			Backward time: 	 0.01 sec 
2023-03-29 20:22:08,914 			Learning rate: weights:   1.000e-09    
2023-03-29 20:22:08,914 			Last test performance: 99.51%
2023-03-29 20:22:08,914 ----------------
2023-03-29 20:22:09,000   97  =>  82   		Training 486 pattern with 99.79% 	Forward time: 	 0.07 sec
2023-03-29 20:22:09,000 			Loss:    1.964e-04    			Backward time: 	 0.01 sec 
2023-03-29 20:22:09,059 			Learning rate: weights:   1.000e-09    
2023-03-29 20:22:09,059 			Last test performance: 99.51%
2023-03-29 20:22:09,059 ----------------
2023-03-29 20:22:09,148   97  =>  83   		Training 486 pattern with 100.00% 	Forward time: 	 0.08 sec
2023-03-29 20:22:09,148 			Loss:    1.280e-04    			Backward time: 	 0.01 sec 
2023-03-29 20:22:09,236 			Learning rate: weights:   1.000e-09    
2023-03-29 20:22:09,236 			Last test performance: 99.51%
2023-03-29 20:22:09,236 ----------------
2023-03-29 20:22:09,319   97  =>  84   		Training 486 pattern with 100.00% 	Forward time: 	 0.07 sec
2023-03-29 20:22:09,319 			Loss:    9.658e-05    			Backward time: 	 0.01 sec 
2023-03-29 20:22:09,416 			Learning rate: weights:   1.000e-09    
2023-03-29 20:22:09,416 			Last test performance: 99.51%
2023-03-29 20:22:09,416 ----------------
2023-03-29 20:22:09,499   97  =>  85   		Training 486 pattern with 99.79% 	Forward time: 	 0.07 sec
2023-03-29 20:22:09,499 			Loss:    5.499e-04    			Backward time: 	 0.01 sec 
2023-03-29 20:22:09,579 			Learning rate: weights:   1.000e-09    
2023-03-29 20:22:09,579 			Last test performance: 99.51%
2023-03-29 20:22:09,579 ----------------
2023-03-29 20:22:09,662   97  =>  86   		Training 486 pattern with 99.79% 	Forward time: 	 0.07 sec
2023-03-29 20:22:09,662 			Loss:    2.073e-04    			Backward time: 	 0.01 sec 
2023-03-29 20:22:09,772 			Learning rate: weights:   1.000e-09    
2023-03-29 20:22:09,772 			Last test performance: 99.51%
2023-03-29 20:22:09,772 ----------------
2023-03-29 20:22:09,857   97  =>  87   		Training 486 pattern with 100.00% 	Forward time: 	 0.07 sec
2023-03-29 20:22:09,857 			Loss:    1.709e-04    			Backward time: 	 0.01 sec 
2023-03-29 20:22:09,907 			Learning rate: weights:   1.000e-09    
2023-03-29 20:22:09,907 			Last test performance: 99.51%
2023-03-29 20:22:09,907 ----------------
2023-03-29 20:22:09,992   97  =>  88   		Training 486 pattern with 99.79% 	Forward time: 	 0.07 sec
2023-03-29 20:22:09,992 			Loss:    3.032e-04    			Backward time: 	 0.01 sec 
2023-03-29 20:22:10,040 			Learning rate: weights:   1.000e-09    
2023-03-29 20:22:10,040 			Last test performance: 99.51%
2023-03-29 20:22:10,040 ----------------
2023-03-29 20:22:10,123   97  =>  89   		Training 486 pattern with 99.58% 	Forward time: 	 0.07 sec
2023-03-29 20:22:10,123 			Loss:    3.200e-04    			Backward time: 	 0.01 sec 
2023-03-29 20:22:10,227 			Learning rate: weights:   1.000e-09    
2023-03-29 20:22:10,227 			Last test performance: 99.51%
2023-03-29 20:22:10,227 ----------------
2023-03-29 20:22:10,312   97  =>  90   		Training 486 pattern with 99.79% 	Forward time: 	 0.07 sec
2023-03-29 20:22:10,312 			Loss:    3.237e-04    			Backward time: 	 0.01 sec 
2023-03-29 20:22:10,383 			Learning rate: weights:   1.000e-09    
2023-03-29 20:22:10,383 			Last test performance: 99.51%
2023-03-29 20:22:10,384 ----------------
2023-03-29 20:22:10,467   97  =>  91   		Training 486 pattern with 100.00% 	Forward time: 	 0.07 sec
2023-03-29 20:22:10,467 			Loss:    1.619e-04    			Backward time: 	 0.01 sec 
2023-03-29 20:22:10,523 			Learning rate: weights:   1.000e-09    
2023-03-29 20:22:10,523 			Last test performance: 99.51%
2023-03-29 20:22:10,523 ----------------
2023-03-29 20:22:10,607   97  =>  92   		Training 486 pattern with 100.00% 	Forward time: 	 0.07 sec
2023-03-29 20:22:10,607 			Loss:    1.842e-04    			Backward time: 	 0.01 sec 
2023-03-29 20:22:10,662 			Learning rate: weights:   1.000e-09    
2023-03-29 20:22:10,662 			Last test performance: 99.51%
2023-03-29 20:22:10,663 ----------------
2023-03-29 20:22:10,746   97  =>  93   		Training 486 pattern with 99.58% 	Forward time: 	 0.07 sec
2023-03-29 20:22:10,746 			Loss:    3.952e-04    			Backward time: 	 0.01 sec 
2023-03-29 20:22:10,798 			Learning rate: weights:   1.000e-09    
2023-03-29 20:22:10,798 			Last test performance: 99.51%
2023-03-29 20:22:10,798 ----------------
2023-03-29 20:22:10,882   97  =>  94   		Training 486 pattern with 99.79% 	Forward time: 	 0.07 sec
2023-03-29 20:22:10,882 			Loss:    3.498e-04    			Backward time: 	 0.01 sec 
2023-03-29 20:22:10,940 			Learning rate: weights:   1.000e-09    
2023-03-29 20:22:10,940 			Last test performance: 99.51%
2023-03-29 20:22:10,940 ----------------
2023-03-29 20:22:11,023   97  =>  95   		Training 486 pattern with 99.58% 	Forward time: 	 0.07 sec
2023-03-29 20:22:11,023 			Loss:    5.207e-04    			Backward time: 	 0.01 sec 
2023-03-29 20:22:11,078 			Learning rate: weights:   1.000e-09    
2023-03-29 20:22:11,078 			Last test performance: 99.51%
2023-03-29 20:22:11,078 ----------------
2023-03-29 20:22:11,162   97  =>  96   		Training 486 pattern with 100.00% 	Forward time: 	 0.07 sec
2023-03-29 20:22:11,162 			Loss:    1.092e-04    			Backward time: 	 0.01 sec 
2023-03-29 20:22:11,209 			Learning rate: weights:   1.000e-09    
2023-03-29 20:22:11,209 			Last test performance: 99.51%
2023-03-29 20:22:11,209 ----------------
2023-03-29 20:22:11,293   97  =>  97   		Training 486 pattern with 99.79% 	Forward time: 	 0.07 sec
2023-03-29 20:22:11,293 			Loss:    3.990e-04    			Backward time: 	 0.01 sec 
2023-03-29 20:22:11,378 			Learning rate: weights:   1.000e-09    
2023-03-29 20:22:11,378 			Last test performance: 99.51%
2023-03-29 20:22:11,378 ----------------
2023-03-29 20:22:11,467   97  =>  98   		Training 486 pattern with 99.79% 	Forward time: 	 0.08 sec
2023-03-29 20:22:11,467 			Loss:    1.293e-04    			Backward time: 	 0.01 sec 
2023-03-29 20:22:11,532 			Learning rate: weights:   1.000e-09    
2023-03-29 20:22:11,532 			Last test performance: 99.51%
2023-03-29 20:22:11,533 ----------------
2023-03-29 20:22:11,616   97  =>  99   		Training 486 pattern with 99.79% 	Forward time: 	 0.07 sec
2023-03-29 20:22:11,616 			Loss:    1.408e-04    			Backward time: 	 0.01 sec 
2023-03-29 20:22:11,672 			Learning rate: weights:   1.000e-09    
2023-03-29 20:22:11,672 			Last test performance: 99.51%
2023-03-29 20:22:11,672 ----------------
2023-03-29 20:22:11,756   97  => 100   		Training 486 pattern with 99.58% 	Forward time: 	 0.07 sec
2023-03-29 20:22:11,756 			Loss:    4.102e-04    			Backward time: 	 0.01 sec 
2023-03-29 20:22:11,812 			Learning rate: weights:   1.000e-09    
2023-03-29 20:22:11,812 			Last test performance: 99.51%
2023-03-29 20:22:11,812 ----------------
2023-03-29 20:22:11,896   97  => 101   		Training 486 pattern with 99.58% 	Forward time: 	 0.07 sec
2023-03-29 20:22:11,896 			Loss:    4.371e-04    			Backward time: 	 0.01 sec 
2023-03-29 20:22:11,968 			Learning rate: weights:   1.000e-09    
2023-03-29 20:22:11,968 			Last test performance: 99.51%
2023-03-29 20:22:11,968 ----------------
2023-03-29 20:22:12,051   97  => 102   		Training 486 pattern with 99.79% 	Forward time: 	 0.07 sec
2023-03-29 20:22:12,052 			Loss:    2.480e-04    			Backward time: 	 0.01 sec 
2023-03-29 20:22:12,199 			Learning rate: weights:   1.000e-09    
2023-03-29 20:22:12,199 			Last test performance: 99.51%
2023-03-29 20:22:12,199 ----------------
2023-03-29 20:22:12,283   97  => 103   		Training 486 pattern with 99.79% 	Forward time: 	 0.07 sec
2023-03-29 20:22:12,284 			Loss:    1.782e-04    			Backward time: 	 0.01 sec 
2023-03-29 20:22:12,371 			Learning rate: weights:   1.000e-09    
2023-03-29 20:22:12,371 			Last test performance: 99.51%
2023-03-29 20:22:12,371 ----------------
2023-03-29 20:22:12,455   97  => 104   		Training 486 pattern with 100.00% 	Forward time: 	 0.07 sec
2023-03-29 20:22:12,455 			Loss:    1.044e-04    			Backward time: 	 0.01 sec 
2023-03-29 20:22:12,505 			Learning rate: weights:   1.000e-09    
2023-03-29 20:22:12,506 			Last test performance: 99.51%
2023-03-29 20:22:12,506 ----------------
2023-03-29 20:22:12,589   97  => 105   		Training 486 pattern with 99.58% 	Forward time: 	 0.07 sec
2023-03-29 20:22:12,589 			Loss:    6.734e-04    			Backward time: 	 0.01 sec 
2023-03-29 20:22:12,733 			Learning rate: weights:   1.000e-09    
2023-03-29 20:22:12,733 			Last test performance: 99.51%
2023-03-29 20:22:12,733 ----------------
2023-03-29 20:22:12,818   97  => 106   		Training 486 pattern with 99.38% 	Forward time: 	 0.07 sec
2023-03-29 20:22:12,818 			Loss:    1.163e-03    			Backward time: 	 0.01 sec 
2023-03-29 20:22:12,885 			Learning rate: weights:   1.000e-09    
2023-03-29 20:22:12,885 			Last test performance: 99.51%
2023-03-29 20:22:12,885 ----------------
2023-03-29 20:22:12,972   97  => 107   		Training 486 pattern with 99.79% 	Forward time: 	 0.07 sec
2023-03-29 20:22:12,972 			Loss:    2.538e-04    			Backward time: 	 0.01 sec 
2023-03-29 20:22:13,039 			Learning rate: weights:   1.000e-09    
2023-03-29 20:22:13,039 			Last test performance: 99.51%
2023-03-29 20:22:13,039 ----------------
2023-03-29 20:22:13,125   97  => 108   		Training 486 pattern with 99.58% 	Forward time: 	 0.07 sec
2023-03-29 20:22:13,125 			Loss:    1.155e-03    			Backward time: 	 0.01 sec 
2023-03-29 20:22:13,181 			Learning rate: weights:   1.000e-09    
2023-03-29 20:22:13,181 			Last test performance: 99.51%
2023-03-29 20:22:13,181 ----------------
2023-03-29 20:22:13,265   97  => 109   		Training 486 pattern with 100.00% 	Forward time: 	 0.07 sec
2023-03-29 20:22:13,265 			Loss:    7.512e-05    			Backward time: 	 0.01 sec 
2023-03-29 20:22:13,322 			Learning rate: weights:   1.000e-09    
2023-03-29 20:22:13,322 			Last test performance: 99.51%
2023-03-29 20:22:13,322 ----------------
2023-03-29 20:22:13,406   97  => 110   		Training 486 pattern with 100.00% 	Forward time: 	 0.07 sec
2023-03-29 20:22:13,406 			Loss:    2.899e-04    			Backward time: 	 0.01 sec 
2023-03-29 20:22:13,475 			Learning rate: weights:   1.000e-09    
2023-03-29 20:22:13,475 			Last test performance: 99.51%
2023-03-29 20:22:13,475 ----------------
2023-03-29 20:22:13,559   97  => 111   		Training 486 pattern with 99.58% 	Forward time: 	 0.07 sec
2023-03-29 20:22:13,559 			Loss:    4.609e-04    			Backward time: 	 0.01 sec 
2023-03-29 20:22:13,610 			Learning rate: weights:   1.000e-09    
2023-03-29 20:22:13,610 			Last test performance: 99.51%
2023-03-29 20:22:13,610 ----------------
2023-03-29 20:22:13,696   97  => 112   		Training 486 pattern with 100.00% 	Forward time: 	 0.07 sec
2023-03-29 20:22:13,696 			Loss:    1.533e-04    			Backward time: 	 0.01 sec 
2023-03-29 20:22:13,768 			Learning rate: weights:   1.000e-09    
2023-03-29 20:22:13,768 			Last test performance: 99.51%
2023-03-29 20:22:13,769 ----------------
2023-03-29 20:22:13,853   97  => 113   		Training 486 pattern with 99.17% 	Forward time: 	 0.07 sec
2023-03-29 20:22:13,853 			Loss:    5.617e-04    			Backward time: 	 0.01 sec 
2023-03-29 20:22:13,928 			Learning rate: weights:   1.000e-09    
2023-03-29 20:22:13,928 			Last test performance: 99.51%
2023-03-29 20:22:13,928 ----------------
2023-03-29 20:22:14,012   97  => 114   		Training 486 pattern with 99.79% 	Forward time: 	 0.07 sec
2023-03-29 20:22:14,012 			Loss:    1.966e-04    			Backward time: 	 0.01 sec 
2023-03-29 20:22:14,121 			Learning rate: weights:   1.000e-09    
2023-03-29 20:22:14,121 			Last test performance: 99.51%
2023-03-29 20:22:14,121 ----------------
2023-03-29 20:22:14,205   97  => 115   		Training 486 pattern with 99.79% 	Forward time: 	 0.07 sec
2023-03-29 20:22:14,205 			Loss:    2.879e-04    			Backward time: 	 0.01 sec 
2023-03-29 20:22:14,258 			Learning rate: weights:   1.000e-09    
2023-03-29 20:22:14,258 			Last test performance: 99.51%
2023-03-29 20:22:14,258 ----------------
2023-03-29 20:22:14,342   97  => 116   		Training 486 pattern with 99.79% 	Forward time: 	 0.07 sec
2023-03-29 20:22:14,342 			Loss:    1.986e-04    			Backward time: 	 0.01 sec 
2023-03-29 20:22:14,427 			Learning rate: weights:   1.000e-09    
2023-03-29 20:22:14,427 			Last test performance: 99.51%
2023-03-29 20:22:14,427 ----------------
2023-03-29 20:22:14,511   97  => 117   		Training 486 pattern with 100.00% 	Forward time: 	 0.07 sec
2023-03-29 20:22:14,511 			Loss:    1.740e-04    			Backward time: 	 0.01 sec 
2023-03-29 20:22:14,571 			Learning rate: weights:   1.000e-09    
2023-03-29 20:22:14,571 			Last test performance: 99.51%
2023-03-29 20:22:14,571 ----------------
2023-03-29 20:22:14,655   97  => 118   		Training 486 pattern with 100.00% 	Forward time: 	 0.07 sec
2023-03-29 20:22:14,655 			Loss:    2.144e-04    			Backward time: 	 0.01 sec 
2023-03-29 20:22:14,771 			Learning rate: weights:   1.000e-09    
2023-03-29 20:22:14,771 			Last test performance: 99.51%
2023-03-29 20:22:14,771 ----------------
2023-03-29 20:22:14,855   97  => 119   		Training 486 pattern with 100.00% 	Forward time: 	 0.07 sec
2023-03-29 20:22:14,855 			Loss:    1.547e-04    			Backward time: 	 0.01 sec 
2023-03-29 20:22:14,917 			Learning rate: weights:   1.000e-09    
2023-03-29 20:22:14,917 			Last test performance: 99.51%
2023-03-29 20:22:14,918 ----------------
2023-03-29 20:22:15,006   97  => 120   		Training 486 pattern with 99.79% 	Forward time: 	 0.07 sec
2023-03-29 20:22:15,006 			Loss:    2.971e-04    			Backward time: 	 0.01 sec 
2023-03-29 20:22:15,065 			Learning rate: weights:   1.000e-09    
2023-03-29 20:22:15,065 			Last test performance: 99.51%
2023-03-29 20:22:15,065 ----------------
2023-03-29 20:22:15,149   97  => 121   		Training 486 pattern with 100.00% 	Forward time: 	 0.07 sec
2023-03-29 20:22:15,149 			Loss:    3.713e-05    			Backward time: 	 0.01 sec 
2023-03-29 20:22:15,200 			Learning rate: weights:   1.000e-09    
2023-03-29 20:22:15,200 			Last test performance: 99.51%
2023-03-29 20:22:15,200 ----------------
2023-03-29 20:22:15,284   97  => 122   		Training 486 pattern with 100.00% 	Forward time: 	 0.07 sec
2023-03-29 20:22:15,284 			Loss:    1.846e-04    			Backward time: 	 0.01 sec 
2023-03-29 20:22:15,358 			Learning rate: weights:   1.000e-09    
2023-03-29 20:22:15,358 			Last test performance: 99.51%
2023-03-29 20:22:15,358 ----------------
2023-03-29 20:22:15,442   97  => 123   		Training 486 pattern with 99.58% 	Forward time: 	 0.07 sec
2023-03-29 20:22:15,442 			Loss:    6.367e-04    			Backward time: 	 0.01 sec 
2023-03-29 20:22:15,495 			Learning rate: weights:   1.000e-09    
2023-03-29 20:22:15,496 			Last test performance: 99.51%
2023-03-29 20:22:15,496 ----------------
2023-03-29 20:22:15,580   97  => 124   		Training 486 pattern with 99.17% 	Forward time: 	 0.07 sec
2023-03-29 20:22:15,580 			Loss:    5.553e-04    			Backward time: 	 0.01 sec 
2023-03-29 20:22:15,647 
2023-03-29 20:22:15,647 Testing:
2023-03-29 20:22:15,650 		24 of 10000 with 100.00% 	 Time used:  0.00 sec
2023-03-29 20:22:15,654 		48 of 10000 with 100.00% 	 Time used:  0.00 sec
2023-03-29 20:22:15,657 		72 of 10000 with 98.61% 	 Time used:  0.00 sec
2023-03-29 20:22:15,660 		96 of 10000 with 98.96% 	 Time used:  0.00 sec
2023-03-29 20:22:15,664 		120 of 10000 with 99.17% 	 Time used:  0.00 sec
2023-03-29 20:22:15,667 		144 of 10000 with 99.31% 	 Time used:  0.00 sec
2023-03-29 20:22:15,670 		168 of 10000 with 99.40% 	 Time used:  0.00 sec
2023-03-29 20:22:15,673 		192 of 10000 with 99.48% 	 Time used:  0.00 sec
2023-03-29 20:22:15,677 		216 of 10000 with 99.54% 	 Time used:  0.00 sec
2023-03-29 20:22:15,680 		240 of 10000 with 99.58% 	 Time used:  0.00 sec
2023-03-29 20:22:15,683 		264 of 10000 with 99.62% 	 Time used:  0.00 sec
2023-03-29 20:22:15,686 		288 of 10000 with 99.65% 	 Time used:  0.00 sec
2023-03-29 20:22:15,690 		312 of 10000 with 99.68% 	 Time used:  0.00 sec
2023-03-29 20:22:15,693 		336 of 10000 with 99.70% 	 Time used:  0.00 sec
2023-03-29 20:22:15,696 		360 of 10000 with 99.72% 	 Time used:  0.00 sec
2023-03-29 20:22:15,699 		384 of 10000 with 99.74% 	 Time used:  0.00 sec
2023-03-29 20:22:15,703 		408 of 10000 with 99.75% 	 Time used:  0.00 sec
2023-03-29 20:22:15,705 		432 of 10000 with 99.77% 	 Time used:  0.00 sec
2023-03-29 20:22:15,707 		456 of 10000 with 99.56% 	 Time used:  0.00 sec
2023-03-29 20:22:15,710 		480 of 10000 with 99.58% 	 Time used:  0.00 sec
2023-03-29 20:22:15,712 		504 of 10000 with 99.60% 	 Time used:  0.00 sec
2023-03-29 20:22:15,714 		528 of 10000 with 99.62% 	 Time used:  0.00 sec
2023-03-29 20:22:15,716 		552 of 10000 with 99.64% 	 Time used:  0.00 sec
2023-03-29 20:22:15,718 		576 of 10000 with 99.65% 	 Time used:  0.00 sec
2023-03-29 20:22:15,720 		600 of 10000 with 99.67% 	 Time used:  0.00 sec
2023-03-29 20:22:15,722 		624 of 10000 with 99.68% 	 Time used:  0.00 sec
2023-03-29 20:22:15,724 		648 of 10000 with 99.69% 	 Time used:  0.00 sec
2023-03-29 20:22:15,726 		672 of 10000 with 99.55% 	 Time used:  0.00 sec
2023-03-29 20:22:15,728 		696 of 10000 with 99.43% 	 Time used:  0.00 sec
2023-03-29 20:22:15,730 		720 of 10000 with 99.44% 	 Time used:  0.00 sec
2023-03-29 20:22:15,732 		744 of 10000 with 99.33% 	 Time used:  0.00 sec
2023-03-29 20:22:15,734 		768 of 10000 with 99.35% 	 Time used:  0.00 sec
2023-03-29 20:22:15,736 		792 of 10000 with 99.37% 	 Time used:  0.00 sec
2023-03-29 20:22:15,738 		816 of 10000 with 99.39% 	 Time used:  0.00 sec
2023-03-29 20:22:15,741 		840 of 10000 with 99.40% 	 Time used:  0.00 sec
2023-03-29 20:22:15,743 		864 of 10000 with 99.42% 	 Time used:  0.00 sec
2023-03-29 20:22:15,745 		888 of 10000 with 99.44% 	 Time used:  0.00 sec
2023-03-29 20:22:15,747 		912 of 10000 with 99.45% 	 Time used:  0.00 sec
2023-03-29 20:22:15,749 		936 of 10000 with 99.47% 	 Time used:  0.00 sec
2023-03-29 20:22:15,751 		960 of 10000 with 99.38% 	 Time used:  0.00 sec
2023-03-29 20:22:15,753 		984 of 10000 with 99.39% 	 Time used:  0.00 sec
2023-03-29 20:22:15,755 		1008 of 10000 with 99.40% 	 Time used:  0.00 sec
2023-03-29 20:22:15,757 		1032 of 10000 with 99.32% 	 Time used:  0.00 sec
2023-03-29 20:22:15,759 		1056 of 10000 with 99.34% 	 Time used:  0.00 sec
2023-03-29 20:22:15,761 		1080 of 10000 with 99.35% 	 Time used:  0.00 sec
2023-03-29 20:22:15,764 		1104 of 10000 with 99.37% 	 Time used:  0.00 sec
2023-03-29 20:22:15,766 		1128 of 10000 with 99.29% 	 Time used:  0.00 sec
2023-03-29 20:22:15,768 		1152 of 10000 with 99.31% 	 Time used:  0.00 sec
2023-03-29 20:22:15,770 		1176 of 10000 with 99.32% 	 Time used:  0.00 sec
2023-03-29 20:22:15,772 		1200 of 10000 with 99.33% 	 Time used:  0.00 sec
2023-03-29 20:22:15,774 		1224 of 10000 with 99.35% 	 Time used:  0.00 sec
2023-03-29 20:22:15,776 		1248 of 10000 with 99.28% 	 Time used:  0.00 sec
2023-03-29 20:22:15,778 		1272 of 10000 with 99.21% 	 Time used:  0.00 sec
2023-03-29 20:22:15,780 		1296 of 10000 with 99.23% 	 Time used:  0.00 sec
2023-03-29 20:22:15,782 		1320 of 10000 with 99.24% 	 Time used:  0.00 sec
2023-03-29 20:22:15,785 		1344 of 10000 with 99.26% 	 Time used:  0.00 sec
2023-03-29 20:22:15,787 		1368 of 10000 with 99.27% 	 Time used:  0.00 sec
2023-03-29 20:22:15,789 		1392 of 10000 with 99.28% 	 Time used:  0.00 sec
2023-03-29 20:22:15,791 		1416 of 10000 with 99.22% 	 Time used:  0.00 sec
2023-03-29 20:22:15,793 		1440 of 10000 with 99.24% 	 Time used:  0.00 sec
2023-03-29 20:22:15,795 		1464 of 10000 with 99.25% 	 Time used:  0.00 sec
2023-03-29 20:22:15,797 		1488 of 10000 with 99.26% 	 Time used:  0.00 sec
2023-03-29 20:22:15,799 		1512 of 10000 with 99.27% 	 Time used:  0.00 sec
2023-03-29 20:22:15,801 		1536 of 10000 with 99.28% 	 Time used:  0.00 sec
2023-03-29 20:22:15,803 		1560 of 10000 with 99.29% 	 Time used:  0.00 sec
2023-03-29 20:22:15,805 		1584 of 10000 with 99.31% 	 Time used:  0.00 sec
2023-03-29 20:22:15,807 		1608 of 10000 with 99.32% 	 Time used:  0.00 sec
2023-03-29 20:22:15,810 		1632 of 10000 with 99.33% 	 Time used:  0.00 sec
2023-03-29 20:22:15,812 		1656 of 10000 with 99.34% 	 Time used:  0.00 sec
2023-03-29 20:22:15,814 		1680 of 10000 with 99.35% 	 Time used:  0.00 sec
2023-03-29 20:22:15,816 		1704 of 10000 with 99.35% 	 Time used:  0.00 sec
2023-03-29 20:22:15,818 		1728 of 10000 with 99.36% 	 Time used:  0.00 sec
2023-03-29 20:22:15,820 		1752 of 10000 with 99.32% 	 Time used:  0.00 sec
2023-03-29 20:22:15,822 		1776 of 10000 with 99.32% 	 Time used:  0.00 sec
2023-03-29 20:22:15,824 		1800 of 10000 with 99.33% 	 Time used:  0.00 sec
2023-03-29 20:22:15,826 		1824 of 10000 with 99.34% 	 Time used:  0.00 sec
2023-03-29 20:22:15,828 		1848 of 10000 with 99.35% 	 Time used:  0.00 sec
2023-03-29 20:22:15,831 		1872 of 10000 with 99.36% 	 Time used:  0.00 sec
2023-03-29 20:22:15,833 		1896 of 10000 with 99.37% 	 Time used:  0.00 sec
2023-03-29 20:22:15,835 		1920 of 10000 with 99.32% 	 Time used:  0.00 sec
2023-03-29 20:22:15,837 		1944 of 10000 with 99.33% 	 Time used:  0.00 sec
2023-03-29 20:22:15,839 		1968 of 10000 with 99.34% 	 Time used:  0.00 sec
2023-03-29 20:22:15,841 		1992 of 10000 with 99.35% 	 Time used:  0.00 sec
2023-03-29 20:22:15,843 		2016 of 10000 with 99.36% 	 Time used:  0.00 sec
2023-03-29 20:22:15,845 		2040 of 10000 with 99.31% 	 Time used:  0.00 sec
2023-03-29 20:22:15,847 		2064 of 10000 with 99.32% 	 Time used:  0.00 sec
2023-03-29 20:22:15,849 		2088 of 10000 with 99.33% 	 Time used:  0.00 sec
2023-03-29 20:22:15,851 		2112 of 10000 with 99.34% 	 Time used:  0.00 sec
2023-03-29 20:22:15,853 		2136 of 10000 with 99.30% 	 Time used:  0.00 sec
2023-03-29 20:22:15,856 		2160 of 10000 with 99.31% 	 Time used:  0.00 sec
2023-03-29 20:22:15,858 		2184 of 10000 with 99.31% 	 Time used:  0.00 sec
2023-03-29 20:22:15,860 		2208 of 10000 with 99.28% 	 Time used:  0.00 sec
2023-03-29 20:22:15,862 		2232 of 10000 with 99.28% 	 Time used:  0.00 sec
2023-03-29 20:22:15,864 		2256 of 10000 with 99.29% 	 Time used:  0.00 sec
2023-03-29 20:22:15,866 		2280 of 10000 with 99.30% 	 Time used:  0.00 sec
2023-03-29 20:22:15,868 		2304 of 10000 with 99.31% 	 Time used:  0.00 sec
2023-03-29 20:22:15,870 		2328 of 10000 with 99.31% 	 Time used:  0.00 sec
2023-03-29 20:22:15,872 		2352 of 10000 with 99.32% 	 Time used:  0.00 sec
2023-03-29 20:22:15,874 		2376 of 10000 with 99.33% 	 Time used:  0.00 sec
2023-03-29 20:22:15,876 		2400 of 10000 with 99.33% 	 Time used:  0.00 sec
2023-03-29 20:22:15,878 		2424 of 10000 with 99.30% 	 Time used:  0.00 sec
2023-03-29 20:22:15,881 		2448 of 10000 with 99.31% 	 Time used:  0.00 sec
2023-03-29 20:22:15,883 		2472 of 10000 with 99.27% 	 Time used:  0.00 sec
2023-03-29 20:22:15,885 		2496 of 10000 with 99.28% 	 Time used:  0.00 sec
2023-03-29 20:22:15,887 		2520 of 10000 with 99.29% 	 Time used:  0.00 sec
2023-03-29 20:22:15,889 		2544 of 10000 with 99.29% 	 Time used:  0.00 sec
2023-03-29 20:22:15,891 		2568 of 10000 with 99.30% 	 Time used:  0.00 sec
2023-03-29 20:22:15,893 		2592 of 10000 with 99.31% 	 Time used:  0.00 sec
2023-03-29 20:22:15,895 		2616 of 10000 with 99.27% 	 Time used:  0.00 sec
2023-03-29 20:22:15,897 		2640 of 10000 with 99.28% 	 Time used:  0.00 sec
2023-03-29 20:22:15,899 		2664 of 10000 with 99.25% 	 Time used:  0.00 sec
2023-03-29 20:22:15,901 		2688 of 10000 with 99.26% 	 Time used:  0.00 sec
2023-03-29 20:22:15,903 		2712 of 10000 with 99.26% 	 Time used:  0.00 sec
2023-03-29 20:22:15,906 		2736 of 10000 with 99.27% 	 Time used:  0.00 sec
2023-03-29 20:22:15,908 		2760 of 10000 with 99.28% 	 Time used:  0.00 sec
2023-03-29 20:22:15,910 		2784 of 10000 with 99.28% 	 Time used:  0.00 sec
2023-03-29 20:22:15,912 		2808 of 10000 with 99.29% 	 Time used:  0.00 sec
2023-03-29 20:22:15,914 		2832 of 10000 with 99.29% 	 Time used:  0.00 sec
2023-03-29 20:22:15,916 		2856 of 10000 with 99.30% 	 Time used:  0.00 sec
2023-03-29 20:22:15,918 		2880 of 10000 with 99.31% 	 Time used:  0.00 sec
2023-03-29 20:22:15,920 		2904 of 10000 with 99.31% 	 Time used:  0.00 sec
2023-03-29 20:22:15,922 		2928 of 10000 with 99.32% 	 Time used:  0.00 sec
2023-03-29 20:22:15,924 		2952 of 10000 with 99.32% 	 Time used:  0.00 sec
2023-03-29 20:22:15,927 		2976 of 10000 with 99.33% 	 Time used:  0.00 sec
2023-03-29 20:22:15,929 		3000 of 10000 with 99.33% 	 Time used:  0.00 sec
2023-03-29 20:22:15,931 		3024 of 10000 with 99.34% 	 Time used:  0.00 sec
2023-03-29 20:22:15,933 		3048 of 10000 with 99.34% 	 Time used:  0.00 sec
2023-03-29 20:22:15,935 		3072 of 10000 with 99.35% 	 Time used:  0.00 sec
2023-03-29 20:22:15,937 		3096 of 10000 with 99.32% 	 Time used:  0.00 sec
2023-03-29 20:22:15,939 		3120 of 10000 with 99.33% 	 Time used:  0.00 sec
2023-03-29 20:22:15,941 		3144 of 10000 with 99.33% 	 Time used:  0.00 sec
2023-03-29 20:22:15,943 		3168 of 10000 with 99.34% 	 Time used:  0.00 sec
2023-03-29 20:22:15,945 		3192 of 10000 with 99.34% 	 Time used:  0.00 sec
2023-03-29 20:22:15,947 		3216 of 10000 with 99.35% 	 Time used:  0.00 sec
2023-03-29 20:22:15,949 		3240 of 10000 with 99.32% 	 Time used:  0.00 sec
2023-03-29 20:22:15,952 		3264 of 10000 with 99.33% 	 Time used:  0.00 sec
2023-03-29 20:22:15,954 		3288 of 10000 with 99.33% 	 Time used:  0.00 sec
2023-03-29 20:22:15,956 		3312 of 10000 with 99.34% 	 Time used:  0.00 sec
2023-03-29 20:22:15,958 		3336 of 10000 with 99.34% 	 Time used:  0.00 sec
2023-03-29 20:22:15,960 		3360 of 10000 with 99.35% 	 Time used:  0.00 sec
2023-03-29 20:22:15,962 		3384 of 10000 with 99.35% 	 Time used:  0.00 sec
2023-03-29 20:22:15,964 		3408 of 10000 with 99.35% 	 Time used:  0.00 sec
2023-03-29 20:22:15,966 		3432 of 10000 with 99.33% 	 Time used:  0.00 sec
2023-03-29 20:22:15,968 		3456 of 10000 with 99.33% 	 Time used:  0.00 sec
2023-03-29 20:22:15,970 		3480 of 10000 with 99.34% 	 Time used:  0.00 sec
2023-03-29 20:22:15,972 		3504 of 10000 with 99.34% 	 Time used:  0.00 sec
2023-03-29 20:22:15,975 		3528 of 10000 with 99.32% 	 Time used:  0.00 sec
2023-03-29 20:22:15,977 		3552 of 10000 with 99.30% 	 Time used:  0.00 sec
2023-03-29 20:22:15,979 		3576 of 10000 with 99.27% 	 Time used:  0.00 sec
2023-03-29 20:22:15,981 		3600 of 10000 with 99.28% 	 Time used:  0.00 sec
2023-03-29 20:22:15,983 		3624 of 10000 with 99.28% 	 Time used:  0.00 sec
2023-03-29 20:22:15,985 		3648 of 10000 with 99.29% 	 Time used:  0.00 sec
2023-03-29 20:22:15,987 		3672 of 10000 with 99.29% 	 Time used:  0.00 sec
2023-03-29 20:22:15,989 		3696 of 10000 with 99.30% 	 Time used:  0.00 sec
2023-03-29 20:22:15,991 		3720 of 10000 with 99.30% 	 Time used:  0.00 sec
2023-03-29 20:22:15,993 		3744 of 10000 with 99.28% 	 Time used:  0.00 sec
2023-03-29 20:22:15,995 		3768 of 10000 with 99.26% 	 Time used:  0.00 sec
2023-03-29 20:22:15,997 		3792 of 10000 with 99.26% 	 Time used:  0.00 sec
2023-03-29 20:22:16,000 		3816 of 10000 with 99.27% 	 Time used:  0.00 sec
2023-03-29 20:22:16,002 		3840 of 10000 with 99.27% 	 Time used:  0.00 sec
2023-03-29 20:22:16,004 		3864 of 10000 with 99.28% 	 Time used:  0.00 sec
2023-03-29 20:22:16,006 		3888 of 10000 with 99.28% 	 Time used:  0.00 sec
2023-03-29 20:22:16,008 		3912 of 10000 with 99.28% 	 Time used:  0.00 sec
2023-03-29 20:22:16,010 		3936 of 10000 with 99.29% 	 Time used:  0.00 sec
2023-03-29 20:22:16,012 		3960 of 10000 with 99.29% 	 Time used:  0.00 sec
2023-03-29 20:22:16,014 		3984 of 10000 with 99.30% 	 Time used:  0.00 sec
2023-03-29 20:22:16,017 		4008 of 10000 with 99.28% 	 Time used:  0.00 sec
2023-03-29 20:22:16,019 		4032 of 10000 with 99.28% 	 Time used:  0.00 sec
2023-03-29 20:22:16,021 		4056 of 10000 with 99.29% 	 Time used:  0.00 sec
2023-03-29 20:22:16,023 		4080 of 10000 with 99.26% 	 Time used:  0.00 sec
2023-03-29 20:22:16,025 		4104 of 10000 with 99.27% 	 Time used:  0.00 sec
2023-03-29 20:22:16,027 		4128 of 10000 with 99.27% 	 Time used:  0.00 sec
2023-03-29 20:22:16,029 		4152 of 10000 with 99.28% 	 Time used:  0.00 sec
2023-03-29 20:22:16,032 		4176 of 10000 with 99.28% 	 Time used:  0.00 sec
2023-03-29 20:22:16,034 		4200 of 10000 with 99.26% 	 Time used:  0.00 sec
2023-03-29 20:22:16,036 		4224 of 10000 with 99.27% 	 Time used:  0.00 sec
2023-03-29 20:22:16,038 		4248 of 10000 with 99.27% 	 Time used:  0.00 sec
2023-03-29 20:22:16,040 		4272 of 10000 with 99.27% 	 Time used:  0.00 sec
2023-03-29 20:22:16,042 		4296 of 10000 with 99.28% 	 Time used:  0.00 sec
2023-03-29 20:22:16,044 		4320 of 10000 with 99.28% 	 Time used:  0.00 sec
2023-03-29 20:22:16,046 		4344 of 10000 with 99.29% 	 Time used:  0.00 sec
2023-03-29 20:22:16,049 		4368 of 10000 with 99.29% 	 Time used:  0.00 sec
2023-03-29 20:22:16,051 		4392 of 10000 with 99.27% 	 Time used:  0.00 sec
2023-03-29 20:22:16,053 		4416 of 10000 with 99.28% 	 Time used:  0.00 sec
2023-03-29 20:22:16,055 		4440 of 10000 with 99.28% 	 Time used:  0.00 sec
2023-03-29 20:22:16,057 		4464 of 10000 with 99.26% 	 Time used:  0.00 sec
2023-03-29 20:22:16,059 		4488 of 10000 with 99.26% 	 Time used:  0.00 sec
2023-03-29 20:22:16,061 		4512 of 10000 with 99.27% 	 Time used:  0.00 sec
2023-03-29 20:22:16,063 		4536 of 10000 with 99.27% 	 Time used:  0.00 sec
2023-03-29 20:22:16,066 		4560 of 10000 with 99.28% 	 Time used:  0.00 sec
2023-03-29 20:22:16,068 		4584 of 10000 with 99.28% 	 Time used:  0.00 sec
2023-03-29 20:22:16,070 		4608 of 10000 with 99.28% 	 Time used:  0.00 sec
2023-03-29 20:22:16,072 		4632 of 10000 with 99.29% 	 Time used:  0.00 sec
2023-03-29 20:22:16,074 		4656 of 10000 with 99.29% 	 Time used:  0.00 sec
2023-03-29 20:22:16,076 		4680 of 10000 with 99.29% 	 Time used:  0.00 sec
2023-03-29 20:22:16,078 		4704 of 10000 with 99.30% 	 Time used:  0.00 sec
2023-03-29 20:22:16,080 		4728 of 10000 with 99.30% 	 Time used:  0.00 sec
2023-03-29 20:22:16,083 		4752 of 10000 with 99.28% 	 Time used:  0.00 sec
2023-03-29 20:22:16,085 		4776 of 10000 with 99.29% 	 Time used:  0.00 sec
2023-03-29 20:22:16,087 		4800 of 10000 with 99.29% 	 Time used:  0.00 sec
2023-03-29 20:22:16,089 		4824 of 10000 with 99.27% 	 Time used:  0.00 sec
2023-03-29 20:22:16,091 		4848 of 10000 with 99.28% 	 Time used:  0.00 sec
2023-03-29 20:22:16,093 		4872 of 10000 with 99.28% 	 Time used:  0.00 sec
2023-03-29 20:22:16,095 		4896 of 10000 with 99.29% 	 Time used:  0.00 sec
2023-03-29 20:22:16,097 		4920 of 10000 with 99.29% 	 Time used:  0.00 sec
2023-03-29 20:22:16,099 		4944 of 10000 with 99.29% 	 Time used:  0.00 sec
2023-03-29 20:22:16,102 		4968 of 10000 with 99.30% 	 Time used:  0.00 sec
2023-03-29 20:22:16,104 		4992 of 10000 with 99.30% 	 Time used:  0.00 sec
2023-03-29 20:22:16,106 		5016 of 10000 with 99.30% 	 Time used:  0.00 sec
2023-03-29 20:22:16,108 		5040 of 10000 with 99.31% 	 Time used:  0.00 sec
2023-03-29 20:22:16,110 		5064 of 10000 with 99.31% 	 Time used:  0.00 sec
2023-03-29 20:22:16,112 		5088 of 10000 with 99.31% 	 Time used:  0.00 sec
2023-03-29 20:22:16,114 		5112 of 10000 with 99.32% 	 Time used:  0.00 sec
2023-03-29 20:22:16,116 		5136 of 10000 with 99.32% 	 Time used:  0.00 sec
2023-03-29 20:22:16,118 		5160 of 10000 with 99.32% 	 Time used:  0.00 sec
2023-03-29 20:22:16,121 		5184 of 10000 with 99.32% 	 Time used:  0.00 sec
2023-03-29 20:22:16,123 		5208 of 10000 with 99.33% 	 Time used:  0.00 sec
2023-03-29 20:22:16,125 		5232 of 10000 with 99.33% 	 Time used:  0.00 sec
2023-03-29 20:22:16,127 		5256 of 10000 with 99.33% 	 Time used:  0.00 sec
2023-03-29 20:22:16,129 		5280 of 10000 with 99.34% 	 Time used:  0.00 sec
2023-03-29 20:22:16,131 		5304 of 10000 with 99.34% 	 Time used:  0.00 sec
2023-03-29 20:22:16,133 		5328 of 10000 with 99.34% 	 Time used:  0.00 sec
2023-03-29 20:22:16,135 		5352 of 10000 with 99.35% 	 Time used:  0.00 sec
2023-03-29 20:22:16,138 		5376 of 10000 with 99.35% 	 Time used:  0.00 sec
2023-03-29 20:22:16,140 		5400 of 10000 with 99.35% 	 Time used:  0.00 sec
2023-03-29 20:22:16,142 		5424 of 10000 with 99.35% 	 Time used:  0.00 sec
2023-03-29 20:22:16,144 		5448 of 10000 with 99.36% 	 Time used:  0.00 sec
2023-03-29 20:22:16,146 		5472 of 10000 with 99.34% 	 Time used:  0.00 sec
2023-03-29 20:22:16,148 		5496 of 10000 with 99.34% 	 Time used:  0.00 sec
2023-03-29 20:22:16,150 		5520 of 10000 with 99.35% 	 Time used:  0.00 sec
2023-03-29 20:22:16,152 		5544 of 10000 with 99.35% 	 Time used:  0.00 sec
2023-03-29 20:22:16,155 		5568 of 10000 with 99.35% 	 Time used:  0.00 sec
2023-03-29 20:22:16,157 		5592 of 10000 with 99.36% 	 Time used:  0.00 sec
2023-03-29 20:22:16,159 		5616 of 10000 with 99.36% 	 Time used:  0.00 sec
2023-03-29 20:22:16,161 		5640 of 10000 with 99.36% 	 Time used:  0.00 sec
2023-03-29 20:22:16,163 		5664 of 10000 with 99.35% 	 Time used:  0.00 sec
2023-03-29 20:22:16,165 		5688 of 10000 with 99.35% 	 Time used:  0.00 sec
2023-03-29 20:22:16,167 		5712 of 10000 with 99.35% 	 Time used:  0.00 sec
2023-03-29 20:22:16,169 		5736 of 10000 with 99.35% 	 Time used:  0.00 sec
2023-03-29 20:22:16,172 		5760 of 10000 with 99.36% 	 Time used:  0.00 sec
2023-03-29 20:22:16,174 		5784 of 10000 with 99.36% 	 Time used:  0.00 sec
2023-03-29 20:22:16,176 		5808 of 10000 with 99.36% 	 Time used:  0.00 sec
2023-03-29 20:22:16,178 		5832 of 10000 with 99.37% 	 Time used:  0.00 sec
2023-03-29 20:22:16,180 		5856 of 10000 with 99.37% 	 Time used:  0.00 sec
2023-03-29 20:22:16,182 		5880 of 10000 with 99.37% 	 Time used:  0.00 sec
2023-03-29 20:22:16,184 		5904 of 10000 with 99.37% 	 Time used:  0.00 sec
2023-03-29 20:22:16,186 		5928 of 10000 with 99.38% 	 Time used:  0.00 sec
2023-03-29 20:22:16,189 		5952 of 10000 with 99.36% 	 Time used:  0.00 sec
2023-03-29 20:22:16,191 		5976 of 10000 with 99.36% 	 Time used:  0.00 sec
2023-03-29 20:22:16,193 		6000 of 10000 with 99.35% 	 Time used:  0.00 sec
2023-03-29 20:22:16,195 		6024 of 10000 with 99.35% 	 Time used:  0.00 sec
2023-03-29 20:22:16,197 		6048 of 10000 with 99.36% 	 Time used:  0.00 sec
2023-03-29 20:22:16,199 		6072 of 10000 with 99.36% 	 Time used:  0.00 sec
2023-03-29 20:22:16,201 		6096 of 10000 with 99.36% 	 Time used:  0.00 sec
2023-03-29 20:22:16,203 		6120 of 10000 with 99.36% 	 Time used:  0.00 sec
2023-03-29 20:22:16,205 		6144 of 10000 with 99.37% 	 Time used:  0.00 sec
2023-03-29 20:22:16,208 		6168 of 10000 with 99.37% 	 Time used:  0.00 sec
2023-03-29 20:22:16,210 		6192 of 10000 with 99.37% 	 Time used:  0.00 sec
2023-03-29 20:22:16,212 		6216 of 10000 with 99.37% 	 Time used:  0.00 sec
2023-03-29 20:22:16,214 		6240 of 10000 with 99.38% 	 Time used:  0.00 sec
2023-03-29 20:22:16,216 		6264 of 10000 with 99.38% 	 Time used:  0.00 sec
2023-03-29 20:22:16,218 		6288 of 10000 with 99.38% 	 Time used:  0.00 sec
2023-03-29 20:22:16,220 		6312 of 10000 with 99.38% 	 Time used:  0.00 sec
2023-03-29 20:22:16,222 		6336 of 10000 with 99.38% 	 Time used:  0.00 sec
2023-03-29 20:22:16,225 		6360 of 10000 with 99.39% 	 Time used:  0.00 sec
2023-03-29 20:22:16,227 		6384 of 10000 with 99.39% 	 Time used:  0.00 sec
2023-03-29 20:22:16,229 		6408 of 10000 with 99.39% 	 Time used:  0.00 sec
2023-03-29 20:22:16,231 		6432 of 10000 with 99.39% 	 Time used:  0.00 sec
2023-03-29 20:22:16,233 		6456 of 10000 with 99.40% 	 Time used:  0.00 sec
2023-03-29 20:22:16,235 		6480 of 10000 with 99.40% 	 Time used:  0.00 sec
2023-03-29 20:22:16,237 		6504 of 10000 with 99.40% 	 Time used:  0.00 sec
2023-03-29 20:22:16,239 		6528 of 10000 with 99.40% 	 Time used:  0.00 sec
2023-03-29 20:22:16,241 		6552 of 10000 with 99.40% 	 Time used:  0.00 sec
2023-03-29 20:22:16,244 		6576 of 10000 with 99.38% 	 Time used:  0.00 sec
2023-03-29 20:22:16,246 		6600 of 10000 with 99.36% 	 Time used:  0.00 sec
2023-03-29 20:22:16,248 		6624 of 10000 with 99.37% 	 Time used:  0.00 sec
2023-03-29 20:22:16,250 		6648 of 10000 with 99.35% 	 Time used:  0.00 sec
2023-03-29 20:22:16,252 		6672 of 10000 with 99.36% 	 Time used:  0.00 sec
2023-03-29 20:22:16,254 		6696 of 10000 with 99.36% 	 Time used:  0.00 sec
2023-03-29 20:22:16,256 		6720 of 10000 with 99.36% 	 Time used:  0.00 sec
2023-03-29 20:22:16,258 		6744 of 10000 with 99.36% 	 Time used:  0.00 sec
2023-03-29 20:22:16,260 		6768 of 10000 with 99.36% 	 Time used:  0.00 sec
2023-03-29 20:22:16,263 		6792 of 10000 with 99.37% 	 Time used:  0.00 sec
2023-03-29 20:22:16,265 		6816 of 10000 with 99.37% 	 Time used:  0.00 sec
2023-03-29 20:22:16,267 		6840 of 10000 with 99.37% 	 Time used:  0.00 sec
2023-03-29 20:22:16,269 		6864 of 10000 with 99.37% 	 Time used:  0.00 sec
2023-03-29 20:22:16,271 		6888 of 10000 with 99.38% 	 Time used:  0.00 sec
2023-03-29 20:22:16,273 		6912 of 10000 with 99.38% 	 Time used:  0.00 sec
2023-03-29 20:22:16,275 		6936 of 10000 with 99.38% 	 Time used:  0.00 sec
2023-03-29 20:22:16,278 		6960 of 10000 with 99.38% 	 Time used:  0.00 sec
2023-03-29 20:22:16,280 		6984 of 10000 with 99.38% 	 Time used:  0.00 sec
2023-03-29 20:22:16,282 		7008 of 10000 with 99.39% 	 Time used:  0.00 sec
2023-03-29 20:22:16,284 		7032 of 10000 with 99.39% 	 Time used:  0.00 sec
2023-03-29 20:22:16,286 		7056 of 10000 with 99.39% 	 Time used:  0.00 sec
2023-03-29 20:22:16,288 		7080 of 10000 with 99.39% 	 Time used:  0.00 sec
2023-03-29 20:22:16,290 		7104 of 10000 with 99.39% 	 Time used:  0.00 sec
2023-03-29 20:22:16,292 		7128 of 10000 with 99.40% 	 Time used:  0.00 sec
2023-03-29 20:22:16,295 		7152 of 10000 with 99.40% 	 Time used:  0.00 sec
2023-03-29 20:22:16,297 		7176 of 10000 with 99.40% 	 Time used:  0.00 sec
2023-03-29 20:22:16,299 		7200 of 10000 with 99.40% 	 Time used:  0.00 sec
2023-03-29 20:22:16,301 		7224 of 10000 with 99.40% 	 Time used:  0.00 sec
2023-03-29 20:22:16,303 		7248 of 10000 with 99.41% 	 Time used:  0.00 sec
2023-03-29 20:22:16,305 		7272 of 10000 with 99.41% 	 Time used:  0.00 sec
2023-03-29 20:22:16,307 		7296 of 10000 with 99.41% 	 Time used:  0.00 sec
2023-03-29 20:22:16,309 		7320 of 10000 with 99.41% 	 Time used:  0.00 sec
2023-03-29 20:22:16,311 		7344 of 10000 with 99.41% 	 Time used:  0.00 sec
2023-03-29 20:22:16,314 		7368 of 10000 with 99.42% 	 Time used:  0.00 sec
2023-03-29 20:22:16,316 		7392 of 10000 with 99.42% 	 Time used:  0.00 sec
2023-03-29 20:22:16,318 		7416 of 10000 with 99.42% 	 Time used:  0.00 sec
2023-03-29 20:22:16,320 		7440 of 10000 with 99.42% 	 Time used:  0.00 sec
2023-03-29 20:22:16,322 		7464 of 10000 with 99.42% 	 Time used:  0.00 sec
2023-03-29 20:22:16,324 		7488 of 10000 with 99.43% 	 Time used:  0.00 sec
2023-03-29 20:22:16,326 		7512 of 10000 with 99.43% 	 Time used:  0.00 sec
2023-03-29 20:22:16,328 		7536 of 10000 with 99.43% 	 Time used:  0.00 sec
2023-03-29 20:22:16,331 		7560 of 10000 with 99.43% 	 Time used:  0.00 sec
2023-03-29 20:22:16,333 		7584 of 10000 with 99.43% 	 Time used:  0.00 sec
2023-03-29 20:22:16,335 		7608 of 10000 with 99.43% 	 Time used:  0.00 sec
2023-03-29 20:22:16,337 		7632 of 10000 with 99.44% 	 Time used:  0.00 sec
2023-03-29 20:22:16,339 		7656 of 10000 with 99.44% 	 Time used:  0.00 sec
2023-03-29 20:22:16,341 		7680 of 10000 with 99.44% 	 Time used:  0.00 sec
2023-03-29 20:22:16,343 		7704 of 10000 with 99.44% 	 Time used:  0.00 sec
2023-03-29 20:22:16,345 		7728 of 10000 with 99.44% 	 Time used:  0.00 sec
2023-03-29 20:22:16,347 		7752 of 10000 with 99.45% 	 Time used:  0.00 sec
2023-03-29 20:22:16,350 		7776 of 10000 with 99.45% 	 Time used:  0.00 sec
2023-03-29 20:22:16,352 		7800 of 10000 with 99.45% 	 Time used:  0.00 sec
2023-03-29 20:22:16,354 		7824 of 10000 with 99.45% 	 Time used:  0.00 sec
2023-03-29 20:22:16,356 		7848 of 10000 with 99.45% 	 Time used:  0.00 sec
2023-03-29 20:22:16,358 		7872 of 10000 with 99.45% 	 Time used:  0.00 sec
2023-03-29 20:22:16,360 		7896 of 10000 with 99.46% 	 Time used:  0.00 sec
2023-03-29 20:22:16,362 		7920 of 10000 with 99.46% 	 Time used:  0.00 sec
2023-03-29 20:22:16,364 		7944 of 10000 with 99.46% 	 Time used:  0.00 sec
2023-03-29 20:22:16,366 		7968 of 10000 with 99.46% 	 Time used:  0.00 sec
2023-03-29 20:22:16,369 		7992 of 10000 with 99.46% 	 Time used:  0.00 sec
2023-03-29 20:22:16,371 		8016 of 10000 with 99.46% 	 Time used:  0.00 sec
2023-03-29 20:22:16,373 		8040 of 10000 with 99.47% 	 Time used:  0.00 sec
2023-03-29 20:22:16,375 		8064 of 10000 with 99.47% 	 Time used:  0.00 sec
2023-03-29 20:22:16,377 		8088 of 10000 with 99.47% 	 Time used:  0.00 sec
2023-03-29 20:22:16,379 		8112 of 10000 with 99.47% 	 Time used:  0.00 sec
2023-03-29 20:22:16,381 		8136 of 10000 with 99.47% 	 Time used:  0.00 sec
2023-03-29 20:22:16,383 		8160 of 10000 with 99.47% 	 Time used:  0.00 sec
2023-03-29 20:22:16,386 		8184 of 10000 with 99.47% 	 Time used:  0.00 sec
2023-03-29 20:22:16,388 		8208 of 10000 with 99.48% 	 Time used:  0.00 sec
2023-03-29 20:22:16,390 		8232 of 10000 with 99.48% 	 Time used:  0.00 sec
2023-03-29 20:22:16,392 		8256 of 10000 with 99.48% 	 Time used:  0.00 sec
2023-03-29 20:22:16,394 		8280 of 10000 with 99.48% 	 Time used:  0.00 sec
2023-03-29 20:22:16,396 		8304 of 10000 with 99.48% 	 Time used:  0.00 sec
2023-03-29 20:22:16,398 		8328 of 10000 with 99.48% 	 Time used:  0.00 sec
2023-03-29 20:22:16,400 		8352 of 10000 with 99.49% 	 Time used:  0.00 sec
2023-03-29 20:22:16,403 		8376 of 10000 with 99.49% 	 Time used:  0.00 sec
2023-03-29 20:22:16,405 		8400 of 10000 with 99.49% 	 Time used:  0.00 sec
2023-03-29 20:22:16,407 		8424 of 10000 with 99.48% 	 Time used:  0.00 sec
2023-03-29 20:22:16,409 		8448 of 10000 with 99.48% 	 Time used:  0.00 sec
2023-03-29 20:22:16,411 		8472 of 10000 with 99.48% 	 Time used:  0.00 sec
2023-03-29 20:22:16,413 		8496 of 10000 with 99.48% 	 Time used:  0.00 sec
2023-03-29 20:22:16,415 		8520 of 10000 with 99.48% 	 Time used:  0.00 sec
2023-03-29 20:22:16,418 		8544 of 10000 with 99.47% 	 Time used:  0.00 sec
2023-03-29 20:22:16,420 		8568 of 10000 with 99.47% 	 Time used:  0.00 sec
2023-03-29 20:22:16,422 		8592 of 10000 with 99.48% 	 Time used:  0.00 sec
2023-03-29 20:22:16,424 		8616 of 10000 with 99.48% 	 Time used:  0.00 sec
2023-03-29 20:22:16,426 		8640 of 10000 with 99.48% 	 Time used:  0.00 sec
2023-03-29 20:22:16,428 		8664 of 10000 with 99.48% 	 Time used:  0.00 sec
2023-03-29 20:22:16,430 		8688 of 10000 with 99.48% 	 Time used:  0.00 sec
2023-03-29 20:22:16,433 		8712 of 10000 with 99.48% 	 Time used:  0.00 sec
2023-03-29 20:22:16,435 		8736 of 10000 with 99.48% 	 Time used:  0.00 sec
2023-03-29 20:22:16,437 		8760 of 10000 with 99.49% 	 Time used:  0.00 sec
2023-03-29 20:22:16,439 		8784 of 10000 with 99.49% 	 Time used:  0.00 sec
2023-03-29 20:22:16,441 		8808 of 10000 with 99.49% 	 Time used:  0.00 sec
2023-03-29 20:22:16,443 		8832 of 10000 with 99.49% 	 Time used:  0.00 sec
2023-03-29 20:22:16,446 		8856 of 10000 with 99.49% 	 Time used:  0.00 sec
2023-03-29 20:22:16,448 		8880 of 10000 with 99.49% 	 Time used:  0.00 sec
2023-03-29 20:22:16,450 		8904 of 10000 with 99.49% 	 Time used:  0.00 sec
2023-03-29 20:22:16,452 		8928 of 10000 with 99.50% 	 Time used:  0.00 sec
2023-03-29 20:22:16,454 		8952 of 10000 with 99.50% 	 Time used:  0.00 sec
2023-03-29 20:22:16,456 		8976 of 10000 with 99.50% 	 Time used:  0.00 sec
2023-03-29 20:22:16,458 		9000 of 10000 with 99.50% 	 Time used:  0.00 sec
2023-03-29 20:22:16,461 		9024 of 10000 with 99.50% 	 Time used:  0.00 sec
2023-03-29 20:22:16,463 		9048 of 10000 with 99.50% 	 Time used:  0.00 sec
2023-03-29 20:22:16,465 		9072 of 10000 with 99.50% 	 Time used:  0.00 sec
2023-03-29 20:22:16,467 		9096 of 10000 with 99.51% 	 Time used:  0.00 sec
2023-03-29 20:22:16,469 		9120 of 10000 with 99.51% 	 Time used:  0.00 sec
2023-03-29 20:22:16,471 		9144 of 10000 with 99.51% 	 Time used:  0.00 sec
2023-03-29 20:22:16,473 		9168 of 10000 with 99.51% 	 Time used:  0.00 sec
2023-03-29 20:22:16,475 		9192 of 10000 with 99.51% 	 Time used:  0.00 sec
2023-03-29 20:22:16,477 		9216 of 10000 with 99.51% 	 Time used:  0.00 sec
2023-03-29 20:22:16,480 		9240 of 10000 with 99.51% 	 Time used:  0.00 sec
2023-03-29 20:22:16,482 		9264 of 10000 with 99.51% 	 Time used:  0.00 sec
2023-03-29 20:22:16,484 		9288 of 10000 with 99.52% 	 Time used:  0.00 sec
2023-03-29 20:22:16,486 		9312 of 10000 with 99.52% 	 Time used:  0.00 sec
2023-03-29 20:22:16,488 		9336 of 10000 with 99.52% 	 Time used:  0.00 sec
2023-03-29 20:22:16,490 		9360 of 10000 with 99.52% 	 Time used:  0.00 sec
2023-03-29 20:22:16,492 		9384 of 10000 with 99.52% 	 Time used:  0.00 sec
2023-03-29 20:22:16,495 		9408 of 10000 with 99.52% 	 Time used:  0.00 sec
2023-03-29 20:22:16,497 		9432 of 10000 with 99.52% 	 Time used:  0.00 sec
2023-03-29 20:22:16,499 		9456 of 10000 with 99.52% 	 Time used:  0.00 sec
2023-03-29 20:22:16,501 		9480 of 10000 with 99.53% 	 Time used:  0.00 sec
2023-03-29 20:22:16,503 		9504 of 10000 with 99.53% 	 Time used:  0.00 sec
2023-03-29 20:22:16,505 		9528 of 10000 with 99.53% 	 Time used:  0.00 sec
2023-03-29 20:22:16,507 		9552 of 10000 with 99.53% 	 Time used:  0.00 sec
2023-03-29 20:22:16,510 		9576 of 10000 with 99.53% 	 Time used:  0.00 sec
2023-03-29 20:22:16,512 		9600 of 10000 with 99.53% 	 Time used:  0.00 sec
2023-03-29 20:22:16,514 		9624 of 10000 with 99.53% 	 Time used:  0.00 sec
2023-03-29 20:22:16,516 		9648 of 10000 with 99.53% 	 Time used:  0.00 sec
2023-03-29 20:22:16,518 		9672 of 10000 with 99.53% 	 Time used:  0.00 sec
2023-03-29 20:22:16,520 		9696 of 10000 with 99.52% 	 Time used:  0.00 sec
2023-03-29 20:22:16,522 		9720 of 10000 with 99.52% 	 Time used:  0.00 sec
2023-03-29 20:22:16,524 		9744 of 10000 with 99.51% 	 Time used:  0.00 sec
2023-03-29 20:22:16,527 		9768 of 10000 with 99.51% 	 Time used:  0.00 sec
2023-03-29 20:22:16,529 		9792 of 10000 with 99.51% 	 Time used:  0.00 sec
2023-03-29 20:22:16,531 		9816 of 10000 with 99.51% 	 Time used:  0.00 sec
2023-03-29 20:22:16,533 		9840 of 10000 with 99.51% 	 Time used:  0.00 sec
2023-03-29 20:22:16,535 		9864 of 10000 with 99.50% 	 Time used:  0.00 sec
2023-03-29 20:22:16,537 		9888 of 10000 with 99.50% 	 Time used:  0.00 sec
2023-03-29 20:22:16,539 		9912 of 10000 with 99.51% 	 Time used:  0.00 sec
2023-03-29 20:22:16,541 		9936 of 10000 with 99.51% 	 Time used:  0.00 sec
2023-03-29 20:22:16,544 		9960 of 10000 with 99.51% 	 Time used:  0.00 sec
2023-03-29 20:22:16,546 		9984 of 10000 with 99.51% 	 Time used:  0.00 sec
2023-03-29 20:22:16,548 		10000 of 10000 with 99.51% 	 Time used:  0.00 sec
2023-03-29 20:22:16,548 
2023-03-29 20:22:16,549 			Learning rate: weights:   1.000e-09    
2023-03-29 20:22:16,549 			Last test performance: 99.51%
2023-03-29 20:22:16,549 ----------------
2023-03-29 20:22:16,610   98  =>  0    		Training 486 pattern with 99.79% 	Forward time: 	 0.05 sec
2023-03-29 20:22:16,610 			Loss:    2.188e-04    			Backward time: 	 0.01 sec 
2023-03-29 20:22:16,652 			Learning rate: weights:   1.000e-09    
2023-03-29 20:22:16,652 			Last test performance: 99.51%
2023-03-29 20:22:16,652 ----------------
2023-03-29 20:22:16,737   98  =>  1    		Training 486 pattern with 99.17% 	Forward time: 	 0.07 sec
2023-03-29 20:22:16,737 			Loss:    9.076e-04    			Backward time: 	 0.01 sec 
2023-03-29 20:22:16,818 			Learning rate: weights:   1.000e-09    
2023-03-29 20:22:16,819 			Last test performance: 99.51%
2023-03-29 20:22:16,819 ----------------
2023-03-29 20:22:16,902   98  =>  2    		Training 486 pattern with 100.00% 	Forward time: 	 0.07 sec
2023-03-29 20:22:16,902 			Loss:    8.325e-05    			Backward time: 	 0.01 sec 
2023-03-29 20:22:16,999 			Learning rate: weights:   1.000e-09    
2023-03-29 20:22:16,999 			Last test performance: 99.51%
2023-03-29 20:22:16,999 ----------------
2023-03-29 20:22:17,083   98  =>  3    		Training 486 pattern with 99.79% 	Forward time: 	 0.07 sec
2023-03-29 20:22:17,083 			Loss:    3.636e-04    			Backward time: 	 0.01 sec 
2023-03-29 20:22:17,128 			Learning rate: weights:   1.000e-09    
2023-03-29 20:22:17,128 			Last test performance: 99.51%
2023-03-29 20:22:17,128 ----------------
2023-03-29 20:22:17,214   98  =>  4    		Training 486 pattern with 100.00% 	Forward time: 	 0.07 sec
2023-03-29 20:22:17,214 			Loss:    1.397e-04    			Backward time: 	 0.01 sec 
2023-03-29 20:22:17,271 			Learning rate: weights:   1.000e-09    
2023-03-29 20:22:17,271 			Last test performance: 99.51%
2023-03-29 20:22:17,271 ----------------
2023-03-29 20:22:17,356   98  =>  5    		Training 486 pattern with 99.79% 	Forward time: 	 0.07 sec
2023-03-29 20:22:17,356 			Loss:    2.260e-04    			Backward time: 	 0.01 sec 
2023-03-29 20:22:17,429 			Learning rate: weights:   1.000e-09    
2023-03-29 20:22:17,429 			Last test performance: 99.51%
2023-03-29 20:22:17,429 ----------------
2023-03-29 20:22:17,512   98  =>  6    		Training 486 pattern with 99.38% 	Forward time: 	 0.07 sec
2023-03-29 20:22:17,512 			Loss:    5.598e-04    			Backward time: 	 0.01 sec 
2023-03-29 20:22:17,563 			Learning rate: weights:   1.000e-09    
2023-03-29 20:22:17,563 			Last test performance: 99.51%
2023-03-29 20:22:17,563 ----------------
2023-03-29 20:22:17,648   98  =>  7    		Training 486 pattern with 100.00% 	Forward time: 	 0.07 sec
2023-03-29 20:22:17,648 			Loss:    1.875e-04    			Backward time: 	 0.01 sec 
2023-03-29 20:22:17,838 			Learning rate: weights:   1.000e-09    
2023-03-29 20:22:17,838 			Last test performance: 99.51%
2023-03-29 20:22:17,838 ----------------
2023-03-29 20:22:17,923   98  =>  8    		Training 486 pattern with 100.00% 	Forward time: 	 0.07 sec
2023-03-29 20:22:17,923 			Loss:    6.952e-05    			Backward time: 	 0.01 sec 
2023-03-29 20:22:17,997 			Learning rate: weights:   1.000e-09    
2023-03-29 20:22:17,998 			Last test performance: 99.51%
2023-03-29 20:22:17,998 ----------------
2023-03-29 20:22:18,081   98  =>  9    		Training 486 pattern with 99.79% 	Forward time: 	 0.07 sec
2023-03-29 20:22:18,082 			Loss:    2.554e-04    			Backward time: 	 0.01 sec 
2023-03-29 20:22:18,163 			Learning rate: weights:   1.000e-09    
2023-03-29 20:22:18,163 			Last test performance: 99.51%
2023-03-29 20:22:18,163 ----------------
2023-03-29 20:22:18,246   98  =>  10   		Training 486 pattern with 99.58% 	Forward time: 	 0.07 sec
2023-03-29 20:22:18,246 			Loss:    4.741e-04    			Backward time: 	 0.01 sec 
2023-03-29 20:22:18,338 			Learning rate: weights:   1.000e-09    
2023-03-29 20:22:18,338 			Last test performance: 99.51%
2023-03-29 20:22:18,338 ----------------
2023-03-29 20:22:18,420   98  =>  11   		Training 486 pattern with 100.00% 	Forward time: 	 0.07 sec
2023-03-29 20:22:18,420 			Loss:    1.685e-04    			Backward time: 	 0.01 sec 
2023-03-29 20:22:18,466 			Learning rate: weights:   1.000e-09    
2023-03-29 20:22:18,466 			Last test performance: 99.51%
2023-03-29 20:22:18,466 ----------------
2023-03-29 20:22:18,553   98  =>  12   		Training 486 pattern with 100.00% 	Forward time: 	 0.07 sec
2023-03-29 20:22:18,553 			Loss:    1.989e-04    			Backward time: 	 0.01 sec 
2023-03-29 20:22:18,610 			Learning rate: weights:   1.000e-09    
2023-03-29 20:22:18,610 			Last test performance: 99.51%
2023-03-29 20:22:18,611 ----------------
2023-03-29 20:22:18,694   98  =>  13   		Training 486 pattern with 99.58% 	Forward time: 	 0.07 sec
2023-03-29 20:22:18,694 			Loss:    4.751e-04    			Backward time: 	 0.01 sec 
2023-03-29 20:22:18,747 			Learning rate: weights:   1.000e-09    
2023-03-29 20:22:18,747 			Last test performance: 99.51%
2023-03-29 20:22:18,747 ----------------
2023-03-29 20:22:18,831   98  =>  14   		Training 486 pattern with 99.79% 	Forward time: 	 0.07 sec
2023-03-29 20:22:18,831 			Loss:    5.813e-04    			Backward time: 	 0.01 sec 
2023-03-29 20:22:18,902 			Learning rate: weights:   1.000e-09    
2023-03-29 20:22:18,902 			Last test performance: 99.51%
2023-03-29 20:22:18,902 ----------------
2023-03-29 20:22:18,989   98  =>  15   		Training 486 pattern with 100.00% 	Forward time: 	 0.08 sec
2023-03-29 20:22:18,989 			Loss:    1.984e-04    			Backward time: 	 0.01 sec 
2023-03-29 20:22:19,067 			Learning rate: weights:   1.000e-09    
2023-03-29 20:22:19,067 			Last test performance: 99.51%
2023-03-29 20:22:19,067 ----------------
2023-03-29 20:22:19,152   98  =>  16   		Training 486 pattern with 99.79% 	Forward time: 	 0.07 sec
2023-03-29 20:22:19,152 			Loss:    3.178e-04    			Backward time: 	 0.01 sec 
2023-03-29 20:22:19,222 			Learning rate: weights:   1.000e-09    
2023-03-29 20:22:19,222 			Last test performance: 99.51%
2023-03-29 20:22:19,223 ----------------
2023-03-29 20:22:19,307   98  =>  17   		Training 486 pattern with 99.79% 	Forward time: 	 0.07 sec
2023-03-29 20:22:19,307 			Loss:    3.462e-04    			Backward time: 	 0.01 sec 
2023-03-29 20:22:19,362 			Learning rate: weights:   1.000e-09    
2023-03-29 20:22:19,362 			Last test performance: 99.51%
2023-03-29 20:22:19,362 ----------------
2023-03-29 20:22:19,446   98  =>  18   		Training 486 pattern with 99.79% 	Forward time: 	 0.07 sec
2023-03-29 20:22:19,446 			Loss:    3.326e-04    			Backward time: 	 0.01 sec 
2023-03-29 20:22:19,505 			Learning rate: weights:   1.000e-09    
2023-03-29 20:22:19,505 			Last test performance: 99.51%
2023-03-29 20:22:19,505 ----------------
2023-03-29 20:22:19,589   98  =>  19   		Training 486 pattern with 99.79% 	Forward time: 	 0.07 sec
2023-03-29 20:22:19,589 			Loss:    2.839e-04    			Backward time: 	 0.01 sec 
2023-03-29 20:22:19,653 			Learning rate: weights:   1.000e-09    
2023-03-29 20:22:19,653 			Last test performance: 99.51%
2023-03-29 20:22:19,653 ----------------
2023-03-29 20:22:19,736   98  =>  20   		Training 486 pattern with 100.00% 	Forward time: 	 0.07 sec
2023-03-29 20:22:19,736 			Loss:    1.188e-04    			Backward time: 	 0.01 sec 
2023-03-29 20:22:19,815 			Learning rate: weights:   1.000e-09    
2023-03-29 20:22:19,815 			Last test performance: 99.51%
2023-03-29 20:22:19,816 ----------------
2023-03-29 20:22:19,898   98  =>  21   		Training 486 pattern with 100.00% 	Forward time: 	 0.07 sec
2023-03-29 20:22:19,898 			Loss:    1.835e-04    			Backward time: 	 0.01 sec 
2023-03-29 20:22:19,956 			Learning rate: weights:   1.000e-09    
2023-03-29 20:22:19,956 			Last test performance: 99.51%
2023-03-29 20:22:19,956 ----------------
2023-03-29 20:22:20,040   98  =>  22   		Training 486 pattern with 99.79% 	Forward time: 	 0.07 sec
2023-03-29 20:22:20,040 			Loss:    2.723e-04    			Backward time: 	 0.01 sec 
2023-03-29 20:22:20,120 			Learning rate: weights:   1.000e-09    
2023-03-29 20:22:20,120 			Last test performance: 99.51%
2023-03-29 20:22:20,120 ----------------
2023-03-29 20:22:20,207   98  =>  23   		Training 486 pattern with 99.38% 	Forward time: 	 0.07 sec
2023-03-29 20:22:20,207 			Loss:    5.019e-04    			Backward time: 	 0.01 sec 
2023-03-29 20:22:20,257 			Learning rate: weights:   1.000e-09    
2023-03-29 20:22:20,257 			Last test performance: 99.51%
2023-03-29 20:22:20,257 ----------------
2023-03-29 20:22:20,342   98  =>  24   		Training 486 pattern with 99.58% 	Forward time: 	 0.07 sec
2023-03-29 20:22:20,342 			Loss:    1.016e-03    			Backward time: 	 0.01 sec 
2023-03-29 20:22:20,418 			Learning rate: weights:   1.000e-09    
2023-03-29 20:22:20,418 			Last test performance: 99.51%
2023-03-29 20:22:20,418 ----------------
2023-03-29 20:22:20,487   98  =>  25   		Training 486 pattern with 99.79% 	Forward time: 	 0.06 sec
2023-03-29 20:22:20,487 			Loss:    1.620e-04    			Backward time: 	 0.01 sec 
2023-03-29 20:22:20,534 			Learning rate: weights:   1.000e-09    
2023-03-29 20:22:20,534 			Last test performance: 99.51%
2023-03-29 20:22:20,534 ----------------
2023-03-29 20:22:20,618   98  =>  26   		Training 486 pattern with 99.58% 	Forward time: 	 0.07 sec
2023-03-29 20:22:20,618 			Loss:    2.374e-04    			Backward time: 	 0.01 sec 
2023-03-29 20:22:20,672 			Learning rate: weights:   1.000e-09    
2023-03-29 20:22:20,672 			Last test performance: 99.51%
2023-03-29 20:22:20,672 ----------------
2023-03-29 20:22:20,756   98  =>  27   		Training 486 pattern with 100.00% 	Forward time: 	 0.07 sec
2023-03-29 20:22:20,756 			Loss:    6.003e-05    			Backward time: 	 0.01 sec 
2023-03-29 20:22:20,807 			Learning rate: weights:   1.000e-09    
2023-03-29 20:22:20,807 			Last test performance: 99.51%
2023-03-29 20:22:20,807 ----------------
2023-03-29 20:22:20,892   98  =>  28   		Training 486 pattern with 99.38% 	Forward time: 	 0.07 sec
2023-03-29 20:22:20,892 			Loss:    5.081e-04    			Backward time: 	 0.01 sec 
2023-03-29 20:22:20,947 			Learning rate: weights:   1.000e-09    
2023-03-29 20:22:20,947 			Last test performance: 99.51%
2023-03-29 20:22:20,948 ----------------
2023-03-29 20:22:21,032   98  =>  29   		Training 486 pattern with 99.79% 	Forward time: 	 0.07 sec
2023-03-29 20:22:21,032 			Loss:    3.427e-04    			Backward time: 	 0.01 sec 
2023-03-29 20:22:21,112 			Learning rate: weights:   1.000e-09    
2023-03-29 20:22:21,112 			Last test performance: 99.51%
2023-03-29 20:22:21,112 ----------------
2023-03-29 20:22:21,185   98  =>  30   		Training 486 pattern with 100.00% 	Forward time: 	 0.06 sec
2023-03-29 20:22:21,185 			Loss:    1.705e-04    			Backward time: 	 0.01 sec 
2023-03-29 20:22:21,258 			Learning rate: weights:   1.000e-09    
2023-03-29 20:22:21,258 			Last test performance: 99.51%
2023-03-29 20:22:21,258 ----------------
2023-03-29 20:22:21,341   98  =>  31   		Training 486 pattern with 100.00% 	Forward time: 	 0.07 sec
2023-03-29 20:22:21,341 			Loss:    1.179e-04    			Backward time: 	 0.01 sec 
2023-03-29 20:22:21,443 			Learning rate: weights:   1.000e-09    
2023-03-29 20:22:21,444 			Last test performance: 99.51%
2023-03-29 20:22:21,444 ----------------
2023-03-29 20:22:21,529   98  =>  32   		Training 486 pattern with 100.00% 	Forward time: 	 0.07 sec
2023-03-29 20:22:21,530 			Loss:    1.985e-04    			Backward time: 	 0.01 sec 
2023-03-29 20:22:21,619 			Learning rate: weights:   1.000e-09    
2023-03-29 20:22:21,619 			Last test performance: 99.51%
2023-03-29 20:22:21,619 ----------------
2023-03-29 20:22:21,702   98  =>  33   		Training 486 pattern with 99.79% 	Forward time: 	 0.07 sec
2023-03-29 20:22:21,702 			Loss:    3.735e-04    			Backward time: 	 0.01 sec 
2023-03-29 20:22:21,777 			Learning rate: weights:   1.000e-09    
2023-03-29 20:22:21,777 			Last test performance: 99.51%
2023-03-29 20:22:21,777 ----------------
2023-03-29 20:22:21,862   98  =>  34   		Training 486 pattern with 99.58% 	Forward time: 	 0.07 sec
2023-03-29 20:22:21,862 			Loss:    2.867e-04    			Backward time: 	 0.01 sec 
2023-03-29 20:22:21,939 			Learning rate: weights:   1.000e-09    
2023-03-29 20:22:21,939 			Last test performance: 99.51%
2023-03-29 20:22:21,939 ----------------
2023-03-29 20:22:22,023   98  =>  35   		Training 486 pattern with 99.79% 	Forward time: 	 0.07 sec
2023-03-29 20:22:22,023 			Loss:    2.796e-04    			Backward time: 	 0.01 sec 
2023-03-29 20:22:22,093 			Learning rate: weights:   1.000e-09    
2023-03-29 20:22:22,093 			Last test performance: 99.51%
2023-03-29 20:22:22,094 ----------------
2023-03-29 20:22:22,178   98  =>  36   		Training 486 pattern with 99.79% 	Forward time: 	 0.07 sec
2023-03-29 20:22:22,178 			Loss:    6.359e-04    			Backward time: 	 0.01 sec 
2023-03-29 20:22:22,242 			Learning rate: weights:   1.000e-09    
2023-03-29 20:22:22,242 			Last test performance: 99.51%
2023-03-29 20:22:22,242 ----------------
2023-03-29 20:22:22,325   98  =>  37   		Training 486 pattern with 100.00% 	Forward time: 	 0.07 sec
2023-03-29 20:22:22,326 			Loss:    1.877e-04    			Backward time: 	 0.01 sec 
2023-03-29 20:22:22,381 			Learning rate: weights:   1.000e-09    
2023-03-29 20:22:22,381 			Last test performance: 99.51%
2023-03-29 20:22:22,381 ----------------
2023-03-29 20:22:22,466   98  =>  38   		Training 486 pattern with 99.79% 	Forward time: 	 0.07 sec
2023-03-29 20:22:22,466 			Loss:    3.405e-04    			Backward time: 	 0.01 sec 
2023-03-29 20:22:22,520 			Learning rate: weights:   1.000e-09    
2023-03-29 20:22:22,520 			Last test performance: 99.51%
2023-03-29 20:22:22,520 ----------------
2023-03-29 20:22:22,604   98  =>  39   		Training 486 pattern with 99.79% 	Forward time: 	 0.07 sec
2023-03-29 20:22:22,604 			Loss:    3.395e-04    			Backward time: 	 0.01 sec 
2023-03-29 20:22:22,659 			Learning rate: weights:   1.000e-09    
2023-03-29 20:22:22,659 			Last test performance: 99.51%
2023-03-29 20:22:22,659 ----------------
2023-03-29 20:22:22,745   98  =>  40   		Training 486 pattern with 100.00% 	Forward time: 	 0.07 sec
2023-03-29 20:22:22,745 			Loss:    1.825e-04    			Backward time: 	 0.01 sec 
2023-03-29 20:22:22,810 			Learning rate: weights:   1.000e-09    
2023-03-29 20:22:22,810 			Last test performance: 99.51%
2023-03-29 20:22:22,811 ----------------
2023-03-29 20:22:22,895   98  =>  41   		Training 486 pattern with 99.38% 	Forward time: 	 0.07 sec
2023-03-29 20:22:22,895 			Loss:    5.198e-04    			Backward time: 	 0.01 sec 
2023-03-29 20:22:22,959 			Learning rate: weights:   1.000e-09    
2023-03-29 20:22:22,959 			Last test performance: 99.51%
2023-03-29 20:22:22,959 ----------------
2023-03-29 20:22:23,043   98  =>  42   		Training 486 pattern with 100.00% 	Forward time: 	 0.07 sec
2023-03-29 20:22:23,044 			Loss:    7.277e-05    			Backward time: 	 0.01 sec 
2023-03-29 20:22:23,111 			Learning rate: weights:   1.000e-09    
2023-03-29 20:22:23,111 			Last test performance: 99.51%
2023-03-29 20:22:23,111 ----------------
2023-03-29 20:22:23,195   98  =>  43   		Training 486 pattern with 100.00% 	Forward time: 	 0.07 sec
2023-03-29 20:22:23,195 			Loss:    1.287e-04    			Backward time: 	 0.01 sec 
2023-03-29 20:22:23,260 			Learning rate: weights:   1.000e-09    
2023-03-29 20:22:23,260 			Last test performance: 99.51%
2023-03-29 20:22:23,260 ----------------
2023-03-29 20:22:23,344   98  =>  44   		Training 486 pattern with 99.58% 	Forward time: 	 0.07 sec
2023-03-29 20:22:23,345 			Loss:    3.853e-04    			Backward time: 	 0.01 sec 
2023-03-29 20:22:23,397 			Learning rate: weights:   1.000e-09    
2023-03-29 20:22:23,397 			Last test performance: 99.51%
2023-03-29 20:22:23,397 ----------------
2023-03-29 20:22:23,481   98  =>  45   		Training 486 pattern with 99.79% 	Forward time: 	 0.07 sec
2023-03-29 20:22:23,481 			Loss:    2.750e-04    			Backward time: 	 0.01 sec 
2023-03-29 20:22:23,546 			Learning rate: weights:   1.000e-09    
2023-03-29 20:22:23,546 			Last test performance: 99.51%
2023-03-29 20:22:23,546 ----------------
2023-03-29 20:22:23,630   98  =>  46   		Training 486 pattern with 99.58% 	Forward time: 	 0.07 sec
2023-03-29 20:22:23,630 			Loss:    6.454e-04    			Backward time: 	 0.01 sec 
2023-03-29 20:22:23,803 			Learning rate: weights:   1.000e-09    
2023-03-29 20:22:23,804 			Last test performance: 99.51%
2023-03-29 20:22:23,804 ----------------
2023-03-29 20:22:23,872   98  =>  47   		Training 486 pattern with 100.00% 	Forward time: 	 0.06 sec
2023-03-29 20:22:23,872 			Loss:    1.054e-04    			Backward time: 	 0.01 sec 
2023-03-29 20:22:23,907 			Learning rate: weights:   1.000e-09    
2023-03-29 20:22:23,907 			Last test performance: 99.51%
2023-03-29 20:22:23,907 ----------------
2023-03-29 20:22:23,990   98  =>  48   		Training 486 pattern with 99.79% 	Forward time: 	 0.07 sec
2023-03-29 20:22:23,990 			Loss:    2.014e-04    			Backward time: 	 0.01 sec 
2023-03-29 20:22:24,102 			Learning rate: weights:   1.000e-09    
2023-03-29 20:22:24,102 			Last test performance: 99.51%
2023-03-29 20:22:24,102 ----------------
2023-03-29 20:22:24,185   98  =>  49   		Training 486 pattern with 99.79% 	Forward time: 	 0.07 sec
2023-03-29 20:22:24,185 			Loss:    2.960e-04    			Backward time: 	 0.01 sec 
2023-03-29 20:22:24,246 			Learning rate: weights:   1.000e-09    
2023-03-29 20:22:24,246 			Last test performance: 99.51%
2023-03-29 20:22:24,246 ----------------
2023-03-29 20:22:24,332   98  =>  50   		Training 486 pattern with 100.00% 	Forward time: 	 0.07 sec
2023-03-29 20:22:24,332 			Loss:    1.589e-04    			Backward time: 	 0.01 sec 
2023-03-29 20:22:24,415 			Learning rate: weights:   1.000e-09    
2023-03-29 20:22:24,415 			Last test performance: 99.51%
2023-03-29 20:22:24,415 ----------------
2023-03-29 20:22:24,499   98  =>  51   		Training 486 pattern with 99.79% 	Forward time: 	 0.07 sec
2023-03-29 20:22:24,499 			Loss:    2.060e-04    			Backward time: 	 0.01 sec 
2023-03-29 20:22:24,576 			Learning rate: weights:   1.000e-09    
2023-03-29 20:22:24,577 			Last test performance: 99.51%
2023-03-29 20:22:24,577 ----------------
2023-03-29 20:22:24,661   98  =>  52   		Training 486 pattern with 99.58% 	Forward time: 	 0.07 sec
2023-03-29 20:22:24,661 			Loss:    3.625e-04    			Backward time: 	 0.01 sec 
2023-03-29 20:22:24,732 			Learning rate: weights:   1.000e-09    
2023-03-29 20:22:24,732 			Last test performance: 99.51%
2023-03-29 20:22:24,732 ----------------
2023-03-29 20:22:24,816   98  =>  53   		Training 486 pattern with 99.79% 	Forward time: 	 0.07 sec
2023-03-29 20:22:24,816 			Loss:    5.733e-04    			Backward time: 	 0.01 sec 
2023-03-29 20:22:24,882 			Learning rate: weights:   1.000e-09    
2023-03-29 20:22:24,882 			Last test performance: 99.51%
2023-03-29 20:22:24,882 ----------------
2023-03-29 20:22:24,967   98  =>  54   		Training 486 pattern with 99.58% 	Forward time: 	 0.07 sec
2023-03-29 20:22:24,967 			Loss:    2.713e-04    			Backward time: 	 0.01 sec 
2023-03-29 20:22:25,060 			Learning rate: weights:   1.000e-09    
2023-03-29 20:22:25,060 			Last test performance: 99.51%
2023-03-29 20:22:25,061 ----------------
2023-03-29 20:22:25,144   98  =>  55   		Training 486 pattern with 99.58% 	Forward time: 	 0.07 sec
2023-03-29 20:22:25,144 			Loss:    3.955e-04    			Backward time: 	 0.01 sec 
2023-03-29 20:22:25,199 			Learning rate: weights:   1.000e-09    
2023-03-29 20:22:25,199 			Last test performance: 99.51%
2023-03-29 20:22:25,199 ----------------
2023-03-29 20:22:25,282   98  =>  56   		Training 486 pattern with 99.79% 	Forward time: 	 0.07 sec
2023-03-29 20:22:25,282 			Loss:    2.151e-04    			Backward time: 	 0.01 sec 
2023-03-29 20:22:25,366 			Learning rate: weights:   1.000e-09    
2023-03-29 20:22:25,366 			Last test performance: 99.51%
2023-03-29 20:22:25,366 ----------------
2023-03-29 20:22:25,451   98  =>  57   		Training 486 pattern with 100.00% 	Forward time: 	 0.07 sec
2023-03-29 20:22:25,451 			Loss:    1.651e-04    			Backward time: 	 0.01 sec 
2023-03-29 20:22:25,514 			Learning rate: weights:   1.000e-09    
2023-03-29 20:22:25,514 			Last test performance: 99.51%
2023-03-29 20:22:25,514 ----------------
2023-03-29 20:22:25,598   98  =>  58   		Training 486 pattern with 99.79% 	Forward time: 	 0.07 sec
2023-03-29 20:22:25,598 			Loss:    2.150e-04    			Backward time: 	 0.01 sec 
2023-03-29 20:22:25,649 			Learning rate: weights:   1.000e-09    
2023-03-29 20:22:25,649 			Last test performance: 99.51%
2023-03-29 20:22:25,649 ----------------
2023-03-29 20:22:25,732   98  =>  59   		Training 486 pattern with 100.00% 	Forward time: 	 0.07 sec
2023-03-29 20:22:25,733 			Loss:    1.790e-04    			Backward time: 	 0.01 sec 
2023-03-29 20:22:25,782 			Learning rate: weights:   1.000e-09    
2023-03-29 20:22:25,782 			Last test performance: 99.51%
2023-03-29 20:22:25,782 ----------------
2023-03-29 20:22:25,865   98  =>  60   		Training 486 pattern with 100.00% 	Forward time: 	 0.07 sec
2023-03-29 20:22:25,865 			Loss:    9.777e-05    			Backward time: 	 0.01 sec 
2023-03-29 20:22:25,943 			Learning rate: weights:   1.000e-09    
2023-03-29 20:22:25,943 			Last test performance: 99.51%
2023-03-29 20:22:25,943 ----------------
2023-03-29 20:22:26,029   98  =>  61   		Training 486 pattern with 100.00% 	Forward time: 	 0.07 sec
2023-03-29 20:22:26,030 			Loss:    1.567e-04    			Backward time: 	 0.01 sec 
2023-03-29 20:22:26,078 			Learning rate: weights:   1.000e-09    
2023-03-29 20:22:26,078 			Last test performance: 99.51%
2023-03-29 20:22:26,078 ----------------
2023-03-29 20:22:26,164   98  =>  62   		Training 486 pattern with 99.79% 	Forward time: 	 0.07 sec
2023-03-29 20:22:26,164 			Loss:    1.273e-04    			Backward time: 	 0.01 sec 
2023-03-29 20:22:26,229 			Learning rate: weights:   1.000e-09    
2023-03-29 20:22:26,229 			Last test performance: 99.51%
2023-03-29 20:22:26,229 ----------------
2023-03-29 20:22:26,317   98  =>  63   		Training 486 pattern with 99.79% 	Forward time: 	 0.07 sec
2023-03-29 20:22:26,317 			Loss:    1.888e-04    			Backward time: 	 0.01 sec 
2023-03-29 20:22:26,434 			Learning rate: weights:   1.000e-09    
2023-03-29 20:22:26,434 			Last test performance: 99.51%
2023-03-29 20:22:26,434 ----------------
2023-03-29 20:22:26,519   98  =>  64   		Training 486 pattern with 99.79% 	Forward time: 	 0.07 sec
2023-03-29 20:22:26,519 			Loss:    3.259e-04    			Backward time: 	 0.01 sec 
2023-03-29 20:22:26,601 			Learning rate: weights:   1.000e-09    
2023-03-29 20:22:26,601 			Last test performance: 99.51%
2023-03-29 20:22:26,601 ----------------
2023-03-29 20:22:26,686   98  =>  65   		Training 486 pattern with 100.00% 	Forward time: 	 0.07 sec
2023-03-29 20:22:26,686 			Loss:    1.515e-04    			Backward time: 	 0.01 sec 
2023-03-29 20:22:26,751 			Learning rate: weights:   1.000e-09    
2023-03-29 20:22:26,751 			Last test performance: 99.51%
2023-03-29 20:22:26,751 ----------------
2023-03-29 20:22:26,836   98  =>  66   		Training 486 pattern with 100.00% 	Forward time: 	 0.07 sec
2023-03-29 20:22:26,836 			Loss:    7.454e-05    			Backward time: 	 0.01 sec 
2023-03-29 20:22:26,953 			Learning rate: weights:   1.000e-09    
2023-03-29 20:22:26,953 			Last test performance: 99.51%
2023-03-29 20:22:26,953 ----------------
2023-03-29 20:22:27,036   98  =>  67   		Training 486 pattern with 99.79% 	Forward time: 	 0.07 sec
2023-03-29 20:22:27,036 			Loss:    5.860e-04    			Backward time: 	 0.01 sec 
2023-03-29 20:22:27,130 			Learning rate: weights:   1.000e-09    
2023-03-29 20:22:27,130 			Last test performance: 99.51%
2023-03-29 20:22:27,130 ----------------
2023-03-29 20:22:27,213   98  =>  68   		Training 486 pattern with 99.38% 	Forward time: 	 0.07 sec
2023-03-29 20:22:27,213 			Loss:    1.271e-03    			Backward time: 	 0.01 sec 
2023-03-29 20:22:27,267 			Learning rate: weights:   1.000e-09    
2023-03-29 20:22:27,267 			Last test performance: 99.51%
2023-03-29 20:22:27,267 ----------------
2023-03-29 20:22:27,351   98  =>  69   		Training 486 pattern with 99.38% 	Forward time: 	 0.07 sec
2023-03-29 20:22:27,351 			Loss:    9.536e-04    			Backward time: 	 0.01 sec 
2023-03-29 20:22:27,402 			Learning rate: weights:   1.000e-09    
2023-03-29 20:22:27,402 			Last test performance: 99.51%
2023-03-29 20:22:27,403 ----------------
2023-03-29 20:22:27,487   98  =>  70   		Training 486 pattern with 99.17% 	Forward time: 	 0.07 sec
2023-03-29 20:22:27,487 			Loss:    5.576e-04    			Backward time: 	 0.01 sec 
2023-03-29 20:22:27,541 			Learning rate: weights:   1.000e-09    
2023-03-29 20:22:27,541 			Last test performance: 99.51%
2023-03-29 20:22:27,541 ----------------
2023-03-29 20:22:27,625   98  =>  71   		Training 486 pattern with 99.58% 	Forward time: 	 0.07 sec
2023-03-29 20:22:27,625 			Loss:    2.969e-04    			Backward time: 	 0.01 sec 
2023-03-29 20:22:27,855 			Learning rate: weights:   1.000e-09    
2023-03-29 20:22:27,856 			Last test performance: 99.51%
2023-03-29 20:22:27,856 ----------------
2023-03-29 20:22:27,941   98  =>  72   		Training 486 pattern with 99.79% 	Forward time: 	 0.07 sec
2023-03-29 20:22:27,941 			Loss:    6.337e-04    			Backward time: 	 0.01 sec 
2023-03-29 20:22:28,053 			Learning rate: weights:   1.000e-09    
2023-03-29 20:22:28,053 			Last test performance: 99.51%
2023-03-29 20:22:28,053 ----------------
2023-03-29 20:22:28,136   98  =>  73   		Training 486 pattern with 99.79% 	Forward time: 	 0.07 sec
2023-03-29 20:22:28,136 			Loss:    7.171e-04    			Backward time: 	 0.01 sec 
2023-03-29 20:22:28,218 			Learning rate: weights:   1.000e-09    
2023-03-29 20:22:28,218 			Last test performance: 99.51%
2023-03-29 20:22:28,218 ----------------
2023-03-29 20:22:28,302   98  =>  74   		Training 486 pattern with 99.58% 	Forward time: 	 0.07 sec
2023-03-29 20:22:28,302 			Loss:    3.056e-04    			Backward time: 	 0.01 sec 
2023-03-29 20:22:28,378 			Learning rate: weights:   1.000e-09    
2023-03-29 20:22:28,378 			Last test performance: 99.51%
2023-03-29 20:22:28,378 ----------------
2023-03-29 20:22:28,461   98  =>  75   		Training 486 pattern with 99.58% 	Forward time: 	 0.07 sec
2023-03-29 20:22:28,461 			Loss:    4.536e-04    			Backward time: 	 0.01 sec 
2023-03-29 20:22:28,563 			Learning rate: weights:   1.000e-09    
2023-03-29 20:22:28,563 			Last test performance: 99.51%
2023-03-29 20:22:28,563 ----------------
2023-03-29 20:22:28,646   98  =>  76   		Training 486 pattern with 99.79% 	Forward time: 	 0.07 sec
2023-03-29 20:22:28,646 			Loss:    2.470e-04    			Backward time: 	 0.01 sec 
2023-03-29 20:22:28,704 			Learning rate: weights:   1.000e-09    
2023-03-29 20:22:28,704 			Last test performance: 99.51%
2023-03-29 20:22:28,704 ----------------
2023-03-29 20:22:28,789   98  =>  77   		Training 486 pattern with 99.79% 	Forward time: 	 0.07 sec
2023-03-29 20:22:28,789 			Loss:    1.911e-04    			Backward time: 	 0.01 sec 
2023-03-29 20:22:28,861 			Learning rate: weights:   1.000e-09    
2023-03-29 20:22:28,861 			Last test performance: 99.51%
2023-03-29 20:22:28,861 ----------------
2023-03-29 20:22:28,945   98  =>  78   		Training 486 pattern with 99.38% 	Forward time: 	 0.07 sec
2023-03-29 20:22:28,945 			Loss:    4.424e-04    			Backward time: 	 0.01 sec 
2023-03-29 20:22:29,009 			Learning rate: weights:   1.000e-09    
2023-03-29 20:22:29,009 			Last test performance: 99.51%
2023-03-29 20:22:29,009 ----------------
2023-03-29 20:22:29,094   98  =>  79   		Training 486 pattern with 100.00% 	Forward time: 	 0.07 sec
2023-03-29 20:22:29,094 			Loss:    5.452e-05    			Backward time: 	 0.01 sec 
2023-03-29 20:22:29,171 			Learning rate: weights:   1.000e-09    
2023-03-29 20:22:29,171 			Last test performance: 99.51%
2023-03-29 20:22:29,172 ----------------
2023-03-29 20:22:29,255   98  =>  80   		Training 486 pattern with 99.79% 	Forward time: 	 0.07 sec
2023-03-29 20:22:29,256 			Loss:    8.855e-04    			Backward time: 	 0.01 sec 
2023-03-29 20:22:29,345 			Learning rate: weights:   1.000e-09    
2023-03-29 20:22:29,345 			Last test performance: 99.51%
2023-03-29 20:22:29,345 ----------------
2023-03-29 20:22:29,428   98  =>  81   		Training 486 pattern with 99.58% 	Forward time: 	 0.07 sec
2023-03-29 20:22:29,428 			Loss:    9.194e-04    			Backward time: 	 0.01 sec 
2023-03-29 20:22:29,516 			Learning rate: weights:   1.000e-09    
2023-03-29 20:22:29,517 			Last test performance: 99.51%
2023-03-29 20:22:29,517 ----------------
2023-03-29 20:22:29,600   98  =>  82   		Training 486 pattern with 100.00% 	Forward time: 	 0.07 sec
2023-03-29 20:22:29,600 			Loss:    1.097e-04    			Backward time: 	 0.01 sec 
2023-03-29 20:22:29,651 			Learning rate: weights:   1.000e-09    
2023-03-29 20:22:29,651 			Last test performance: 99.51%
2023-03-29 20:22:29,651 ----------------
2023-03-29 20:22:29,736   98  =>  83   		Training 486 pattern with 100.00% 	Forward time: 	 0.07 sec
2023-03-29 20:22:29,736 			Loss:    1.231e-04    			Backward time: 	 0.01 sec 
2023-03-29 20:22:29,797 			Learning rate: weights:   1.000e-09    
2023-03-29 20:22:29,797 			Last test performance: 99.51%
2023-03-29 20:22:29,797 ----------------
2023-03-29 20:22:29,882   98  =>  84   		Training 486 pattern with 100.00% 	Forward time: 	 0.07 sec
2023-03-29 20:22:29,882 			Loss:    1.362e-04    			Backward time: 	 0.01 sec 
2023-03-29 20:22:29,961 			Learning rate: weights:   1.000e-09    
2023-03-29 20:22:29,961 			Last test performance: 99.51%
2023-03-29 20:22:29,961 ----------------
2023-03-29 20:22:30,046   98  =>  85   		Training 486 pattern with 99.79% 	Forward time: 	 0.07 sec
2023-03-29 20:22:30,046 			Loss:    2.029e-04    			Backward time: 	 0.01 sec 
2023-03-29 20:22:30,126 			Learning rate: weights:   1.000e-09    
2023-03-29 20:22:30,126 			Last test performance: 99.51%
2023-03-29 20:22:30,126 ----------------
2023-03-29 20:22:30,210   98  =>  86   		Training 486 pattern with 99.58% 	Forward time: 	 0.07 sec
2023-03-29 20:22:30,210 			Loss:    4.155e-04    			Backward time: 	 0.01 sec 
2023-03-29 20:22:30,288 			Learning rate: weights:   1.000e-09    
2023-03-29 20:22:30,288 			Last test performance: 99.51%
2023-03-29 20:22:30,288 ----------------
2023-03-29 20:22:30,358   98  =>  87   		Training 486 pattern with 100.00% 	Forward time: 	 0.06 sec
2023-03-29 20:22:30,358 			Loss:    1.604e-04    			Backward time: 	 0.01 sec 
2023-03-29 20:22:30,416 			Learning rate: weights:   1.000e-09    
2023-03-29 20:22:30,416 			Last test performance: 99.51%
2023-03-29 20:22:30,416 ----------------
2023-03-29 20:22:30,499   98  =>  88   		Training 486 pattern with 99.79% 	Forward time: 	 0.07 sec
2023-03-29 20:22:30,500 			Loss:    1.843e-04    			Backward time: 	 0.01 sec 
2023-03-29 20:22:30,551 			Learning rate: weights:   1.000e-09    
2023-03-29 20:22:30,551 			Last test performance: 99.51%
2023-03-29 20:22:30,551 ----------------
2023-03-29 20:22:30,635   98  =>  89   		Training 486 pattern with 99.79% 	Forward time: 	 0.07 sec
2023-03-29 20:22:30,635 			Loss:    3.121e-04    			Backward time: 	 0.01 sec 
2023-03-29 20:22:30,688 			Learning rate: weights:   1.000e-09    
2023-03-29 20:22:30,688 			Last test performance: 99.51%
2023-03-29 20:22:30,688 ----------------
2023-03-29 20:22:30,772   98  =>  90   		Training 486 pattern with 99.79% 	Forward time: 	 0.07 sec
2023-03-29 20:22:30,772 			Loss:    1.134e-03    			Backward time: 	 0.01 sec 
2023-03-29 20:22:30,961 			Learning rate: weights:   1.000e-09    
2023-03-29 20:22:30,961 			Last test performance: 99.51%
2023-03-29 20:22:30,962 ----------------
2023-03-29 20:22:31,046   98  =>  91   		Training 486 pattern with 99.58% 	Forward time: 	 0.07 sec
2023-03-29 20:22:31,046 			Loss:    3.503e-04    			Backward time: 	 0.01 sec 
2023-03-29 20:22:31,114 			Learning rate: weights:   1.000e-09    
2023-03-29 20:22:31,114 			Last test performance: 99.51%
2023-03-29 20:22:31,114 ----------------
2023-03-29 20:22:31,199   98  =>  92   		Training 486 pattern with 99.38% 	Forward time: 	 0.07 sec
2023-03-29 20:22:31,199 			Loss:    5.635e-04    			Backward time: 	 0.01 sec 
2023-03-29 20:22:31,305 			Learning rate: weights:   1.000e-09    
2023-03-29 20:22:31,306 			Last test performance: 99.51%
2023-03-29 20:22:31,306 ----------------
2023-03-29 20:22:31,390   98  =>  93   		Training 486 pattern with 100.00% 	Forward time: 	 0.07 sec
2023-03-29 20:22:31,390 			Loss:    8.765e-05    			Backward time: 	 0.01 sec 
2023-03-29 20:22:31,495 			Learning rate: weights:   1.000e-09    
2023-03-29 20:22:31,495 			Last test performance: 99.51%
2023-03-29 20:22:31,495 ----------------
2023-03-29 20:22:31,578   98  =>  94   		Training 486 pattern with 100.00% 	Forward time: 	 0.07 sec
2023-03-29 20:22:31,578 			Loss:    7.950e-05    			Backward time: 	 0.01 sec 
2023-03-29 20:22:31,666 			Learning rate: weights:   1.000e-09    
2023-03-29 20:22:31,666 			Last test performance: 99.51%
2023-03-29 20:22:31,666 ----------------
2023-03-29 20:22:31,750   98  =>  95   		Training 486 pattern with 100.00% 	Forward time: 	 0.07 sec
2023-03-29 20:22:31,750 			Loss:    1.171e-04    			Backward time: 	 0.01 sec 
2023-03-29 20:22:31,804 			Learning rate: weights:   1.000e-09    
2023-03-29 20:22:31,804 			Last test performance: 99.51%
2023-03-29 20:22:31,804 ----------------
2023-03-29 20:22:31,884   98  =>  96   		Training 486 pattern with 99.58% 	Forward time: 	 0.07 sec
2023-03-29 20:22:31,884 			Loss:    6.889e-04    			Backward time: 	 0.01 sec 
2023-03-29 20:22:31,934 			Learning rate: weights:   1.000e-09    
2023-03-29 20:22:31,934 			Last test performance: 99.51%
2023-03-29 20:22:31,934 ----------------
2023-03-29 20:22:32,019   98  =>  97   		Training 486 pattern with 100.00% 	Forward time: 	 0.07 sec
2023-03-29 20:22:32,020 			Loss:    1.414e-04    			Backward time: 	 0.01 sec 
2023-03-29 20:22:32,108 			Learning rate: weights:   1.000e-09    
2023-03-29 20:22:32,108 			Last test performance: 99.51%
2023-03-29 20:22:32,108 ----------------
2023-03-29 20:22:32,196   98  =>  98   		Training 486 pattern with 99.58% 	Forward time: 	 0.07 sec
2023-03-29 20:22:32,196 			Loss:    6.548e-04    			Backward time: 	 0.01 sec 
2023-03-29 20:22:32,262 			Learning rate: weights:   1.000e-09    
2023-03-29 20:22:32,262 			Last test performance: 99.51%
2023-03-29 20:22:32,262 ----------------
2023-03-29 20:22:32,348   98  =>  99   		Training 486 pattern with 99.58% 	Forward time: 	 0.07 sec
2023-03-29 20:22:32,348 			Loss:    3.084e-04    			Backward time: 	 0.01 sec 
2023-03-29 20:22:32,403 			Learning rate: weights:   1.000e-09    
2023-03-29 20:22:32,403 			Last test performance: 99.51%
2023-03-29 20:22:32,403 ----------------
2023-03-29 20:22:32,497   98  => 100   		Training 486 pattern with 99.79% 	Forward time: 	 0.07 sec
2023-03-29 20:22:32,497 			Loss:    2.173e-04    			Backward time: 	 0.01 sec 
2023-03-29 20:22:32,582 			Learning rate: weights:   1.000e-09    
2023-03-29 20:22:32,582 			Last test performance: 99.51%
2023-03-29 20:22:32,582 ----------------
2023-03-29 20:22:32,666   98  => 101   		Training 486 pattern with 99.58% 	Forward time: 	 0.07 sec
2023-03-29 20:22:32,666 			Loss:    3.923e-04    			Backward time: 	 0.01 sec 
2023-03-29 20:22:32,772 			Learning rate: weights:   1.000e-09    
2023-03-29 20:22:32,772 			Last test performance: 99.51%
2023-03-29 20:22:32,773 ----------------
2023-03-29 20:22:32,857   98  => 102   		Training 486 pattern with 99.58% 	Forward time: 	 0.07 sec
2023-03-29 20:22:32,857 			Loss:    5.445e-04    			Backward time: 	 0.01 sec 
2023-03-29 20:22:32,930 			Learning rate: weights:   1.000e-09    
2023-03-29 20:22:32,931 			Last test performance: 99.51%
2023-03-29 20:22:32,931 ----------------
2023-03-29 20:22:33,023   98  => 103   		Training 486 pattern with 100.00% 	Forward time: 	 0.08 sec
2023-03-29 20:22:33,023 			Loss:    6.819e-05    			Backward time: 	 0.01 sec 
2023-03-29 20:22:33,124 			Learning rate: weights:   1.000e-09    
2023-03-29 20:22:33,124 			Last test performance: 99.51%
2023-03-29 20:22:33,124 ----------------
2023-03-29 20:22:33,207   98  => 104   		Training 486 pattern with 99.58% 	Forward time: 	 0.07 sec
2023-03-29 20:22:33,207 			Loss:    3.133e-04    			Backward time: 	 0.01 sec 
2023-03-29 20:22:33,263 			Learning rate: weights:   1.000e-09    
2023-03-29 20:22:33,263 			Last test performance: 99.51%
2023-03-29 20:22:33,263 ----------------
2023-03-29 20:22:33,347   98  => 105   		Training 486 pattern with 100.00% 	Forward time: 	 0.07 sec
2023-03-29 20:22:33,347 			Loss:    1.069e-04    			Backward time: 	 0.01 sec 
2023-03-29 20:22:33,415 			Learning rate: weights:   1.000e-09    
2023-03-29 20:22:33,415 			Last test performance: 99.51%
2023-03-29 20:22:33,416 ----------------
2023-03-29 20:22:33,503   98  => 106   		Training 486 pattern with 99.79% 	Forward time: 	 0.08 sec
2023-03-29 20:22:33,503 			Loss:    2.900e-04    			Backward time: 	 0.01 sec 
2023-03-29 20:22:33,548 			Learning rate: weights:   1.000e-09    
2023-03-29 20:22:33,548 			Last test performance: 99.51%
2023-03-29 20:22:33,548 ----------------
2023-03-29 20:22:33,634   98  => 107   		Training 486 pattern with 99.38% 	Forward time: 	 0.07 sec
2023-03-29 20:22:33,634 			Loss:    7.443e-04    			Backward time: 	 0.01 sec 
2023-03-29 20:22:33,713 			Learning rate: weights:   1.000e-09    
2023-03-29 20:22:33,713 			Last test performance: 99.51%
2023-03-29 20:22:33,713 ----------------
2023-03-29 20:22:33,797   98  => 108   		Training 486 pattern with 99.58% 	Forward time: 	 0.07 sec
2023-03-29 20:22:33,797 			Loss:    5.409e-04    			Backward time: 	 0.01 sec 
2023-03-29 20:22:33,866 			Learning rate: weights:   1.000e-09    
2023-03-29 20:22:33,866 			Last test performance: 99.51%
2023-03-29 20:22:33,866 ----------------
2023-03-29 20:22:33,953   98  => 109   		Training 486 pattern with 100.00% 	Forward time: 	 0.07 sec
2023-03-29 20:22:33,953 			Loss:    1.727e-04    			Backward time: 	 0.01 sec 
2023-03-29 20:22:34,029 			Learning rate: weights:   1.000e-09    
2023-03-29 20:22:34,029 			Last test performance: 99.51%
2023-03-29 20:22:34,029 ----------------
2023-03-29 20:22:34,113   98  => 110   		Training 486 pattern with 99.58% 	Forward time: 	 0.07 sec
2023-03-29 20:22:34,113 			Loss:    4.880e-04    			Backward time: 	 0.01 sec 
2023-03-29 20:22:34,207 			Learning rate: weights:   1.000e-09    
2023-03-29 20:22:34,207 			Last test performance: 99.51%
2023-03-29 20:22:34,207 ----------------
2023-03-29 20:22:34,290   98  => 111   		Training 486 pattern with 99.79% 	Forward time: 	 0.07 sec
2023-03-29 20:22:34,290 			Loss:    2.012e-04    			Backward time: 	 0.01 sec 
2023-03-29 20:22:34,349 			Learning rate: weights:   1.000e-09    
2023-03-29 20:22:34,349 			Last test performance: 99.51%
2023-03-29 20:22:34,349 ----------------
2023-03-29 20:22:34,432   98  => 112   		Training 486 pattern with 99.79% 	Forward time: 	 0.07 sec
2023-03-29 20:22:34,432 			Loss:    1.965e-04    			Backward time: 	 0.01 sec 
2023-03-29 20:22:34,539 			Learning rate: weights:   1.000e-09    
2023-03-29 20:22:34,539 			Last test performance: 99.51%
2023-03-29 20:22:34,539 ----------------
2023-03-29 20:22:34,622   98  => 113   		Training 486 pattern with 100.00% 	Forward time: 	 0.07 sec
2023-03-29 20:22:34,622 			Loss:    1.299e-04    			Backward time: 	 0.01 sec 
2023-03-29 20:22:34,696 			Learning rate: weights:   1.000e-09    
2023-03-29 20:22:34,696 			Last test performance: 99.51%
2023-03-29 20:22:34,696 ----------------
2023-03-29 20:22:34,780   98  => 114   		Training 486 pattern with 99.38% 	Forward time: 	 0.07 sec
2023-03-29 20:22:34,781 			Loss:    4.277e-04    			Backward time: 	 0.01 sec 
2023-03-29 20:22:34,885 			Learning rate: weights:   1.000e-09    
2023-03-29 20:22:34,885 			Last test performance: 99.51%
2023-03-29 20:22:34,885 ----------------
2023-03-29 20:22:34,969   98  => 115   		Training 486 pattern with 99.38% 	Forward time: 	 0.07 sec
2023-03-29 20:22:34,969 			Loss:    5.978e-04    			Backward time: 	 0.01 sec 
2023-03-29 20:22:35,017 			Learning rate: weights:   1.000e-09    
2023-03-29 20:22:35,017 			Last test performance: 99.51%
2023-03-29 20:22:35,017 ----------------
2023-03-29 20:22:35,101   98  => 116   		Training 486 pattern with 100.00% 	Forward time: 	 0.07 sec
2023-03-29 20:22:35,101 			Loss:    8.010e-05    			Backward time: 	 0.01 sec 
2023-03-29 20:22:35,210 			Learning rate: weights:   1.000e-09    
2023-03-29 20:22:35,210 			Last test performance: 99.51%
2023-03-29 20:22:35,210 ----------------
2023-03-29 20:22:35,293   98  => 117   		Training 486 pattern with 100.00% 	Forward time: 	 0.07 sec
2023-03-29 20:22:35,293 			Loss:    1.479e-04    			Backward time: 	 0.01 sec 
2023-03-29 20:22:35,349 			Learning rate: weights:   1.000e-09    
2023-03-29 20:22:35,349 			Last test performance: 99.51%
2023-03-29 20:22:35,349 ----------------
2023-03-29 20:22:35,433   98  => 118   		Training 486 pattern with 100.00% 	Forward time: 	 0.07 sec
2023-03-29 20:22:35,433 			Loss:    6.630e-05    			Backward time: 	 0.01 sec 
2023-03-29 20:22:35,554 			Learning rate: weights:   1.000e-09    
2023-03-29 20:22:35,554 			Last test performance: 99.51%
2023-03-29 20:22:35,554 ----------------
2023-03-29 20:22:35,628   98  => 119   		Training 486 pattern with 99.58% 	Forward time: 	 0.06 sec
2023-03-29 20:22:35,628 			Loss:    2.868e-04    			Backward time: 	 0.01 sec 
2023-03-29 20:22:35,671 			Learning rate: weights:   1.000e-09    
2023-03-29 20:22:35,671 			Last test performance: 99.51%
2023-03-29 20:22:35,671 ----------------
2023-03-29 20:22:35,755   98  => 120   		Training 486 pattern with 99.58% 	Forward time: 	 0.07 sec
2023-03-29 20:22:35,755 			Loss:    3.065e-04    			Backward time: 	 0.01 sec 
2023-03-29 20:22:35,852 			Learning rate: weights:   1.000e-09    
2023-03-29 20:22:35,852 			Last test performance: 99.51%
2023-03-29 20:22:35,852 ----------------
2023-03-29 20:22:35,935   98  => 121   		Training 486 pattern with 99.79% 	Forward time: 	 0.07 sec
2023-03-29 20:22:35,935 			Loss:    3.375e-04    			Backward time: 	 0.01 sec 
2023-03-29 20:22:36,004 			Learning rate: weights:   1.000e-09    
2023-03-29 20:22:36,004 			Last test performance: 99.51%
2023-03-29 20:22:36,004 ----------------
2023-03-29 20:22:36,088   98  => 122   		Training 486 pattern with 100.00% 	Forward time: 	 0.07 sec
2023-03-29 20:22:36,088 			Loss:    2.150e-04    			Backward time: 	 0.01 sec 
2023-03-29 20:22:36,140 			Learning rate: weights:   1.000e-09    
2023-03-29 20:22:36,140 			Last test performance: 99.51%
2023-03-29 20:22:36,140 ----------------
2023-03-29 20:22:36,224   98  => 123   		Training 486 pattern with 99.79% 	Forward time: 	 0.07 sec
2023-03-29 20:22:36,224 			Loss:    2.427e-04    			Backward time: 	 0.01 sec 
2023-03-29 20:22:36,304 			Learning rate: weights:   1.000e-09    
2023-03-29 20:22:36,304 			Last test performance: 99.51%
2023-03-29 20:22:36,304 ----------------
2023-03-29 20:22:36,387   98  => 124   		Training 486 pattern with 99.58% 	Forward time: 	 0.07 sec
2023-03-29 20:22:36,387 			Loss:    5.186e-04    			Backward time: 	 0.01 sec 
2023-03-29 20:22:36,457 
2023-03-29 20:22:36,457 Testing:
2023-03-29 20:22:36,461 		24 of 10000 with 100.00% 	 Time used:  0.00 sec
2023-03-29 20:22:36,466 		48 of 10000 with 100.00% 	 Time used:  0.01 sec
2023-03-29 20:22:36,469 		72 of 10000 with 98.61% 	 Time used:  0.00 sec
2023-03-29 20:22:36,472 		96 of 10000 with 98.96% 	 Time used:  0.00 sec
2023-03-29 20:22:36,475 		120 of 10000 with 99.17% 	 Time used:  0.00 sec
2023-03-29 20:22:36,478 		144 of 10000 with 99.31% 	 Time used:  0.00 sec
2023-03-29 20:22:36,481 		168 of 10000 with 99.40% 	 Time used:  0.00 sec
2023-03-29 20:22:36,485 		192 of 10000 with 99.48% 	 Time used:  0.00 sec
2023-03-29 20:22:36,488 		216 of 10000 with 99.54% 	 Time used:  0.00 sec
2023-03-29 20:22:36,491 		240 of 10000 with 99.58% 	 Time used:  0.00 sec
2023-03-29 20:22:36,494 		264 of 10000 with 99.62% 	 Time used:  0.00 sec
2023-03-29 20:22:36,497 		288 of 10000 with 99.65% 	 Time used:  0.00 sec
2023-03-29 20:22:36,500 		312 of 10000 with 99.68% 	 Time used:  0.00 sec
2023-03-29 20:22:36,503 		336 of 10000 with 99.70% 	 Time used:  0.00 sec
2023-03-29 20:22:36,506 		360 of 10000 with 99.72% 	 Time used:  0.00 sec
2023-03-29 20:22:36,510 		384 of 10000 with 99.74% 	 Time used:  0.00 sec
2023-03-29 20:22:36,513 		408 of 10000 with 99.75% 	 Time used:  0.00 sec
2023-03-29 20:22:36,516 		432 of 10000 with 99.77% 	 Time used:  0.00 sec
2023-03-29 20:22:36,519 		456 of 10000 with 99.56% 	 Time used:  0.00 sec
2023-03-29 20:22:36,522 		480 of 10000 with 99.58% 	 Time used:  0.00 sec
2023-03-29 20:22:36,525 		504 of 10000 with 99.60% 	 Time used:  0.00 sec
2023-03-29 20:22:36,527 		528 of 10000 with 99.62% 	 Time used:  0.00 sec
2023-03-29 20:22:36,529 		552 of 10000 with 99.64% 	 Time used:  0.00 sec
2023-03-29 20:22:36,531 		576 of 10000 with 99.65% 	 Time used:  0.00 sec
2023-03-29 20:22:36,533 		600 of 10000 with 99.67% 	 Time used:  0.00 sec
2023-03-29 20:22:36,535 		624 of 10000 with 99.68% 	 Time used:  0.00 sec
2023-03-29 20:22:36,537 		648 of 10000 with 99.69% 	 Time used:  0.00 sec
2023-03-29 20:22:36,539 		672 of 10000 with 99.55% 	 Time used:  0.00 sec
2023-03-29 20:22:36,541 		696 of 10000 with 99.43% 	 Time used:  0.00 sec
2023-03-29 20:22:36,543 		720 of 10000 with 99.44% 	 Time used:  0.00 sec
2023-03-29 20:22:36,545 		744 of 10000 with 99.33% 	 Time used:  0.00 sec
2023-03-29 20:22:36,548 		768 of 10000 with 99.35% 	 Time used:  0.00 sec
2023-03-29 20:22:36,550 		792 of 10000 with 99.37% 	 Time used:  0.00 sec
2023-03-29 20:22:36,552 		816 of 10000 with 99.39% 	 Time used:  0.00 sec
2023-03-29 20:22:36,554 		840 of 10000 with 99.40% 	 Time used:  0.00 sec
2023-03-29 20:22:36,556 		864 of 10000 with 99.42% 	 Time used:  0.00 sec
2023-03-29 20:22:36,558 		888 of 10000 with 99.44% 	 Time used:  0.00 sec
2023-03-29 20:22:36,560 		912 of 10000 with 99.45% 	 Time used:  0.00 sec
2023-03-29 20:22:36,562 		936 of 10000 with 99.47% 	 Time used:  0.00 sec
2023-03-29 20:22:36,564 		960 of 10000 with 99.38% 	 Time used:  0.00 sec
2023-03-29 20:22:36,566 		984 of 10000 with 99.39% 	 Time used:  0.00 sec
2023-03-29 20:22:36,568 		1008 of 10000 with 99.40% 	 Time used:  0.00 sec
2023-03-29 20:22:36,571 		1032 of 10000 with 99.32% 	 Time used:  0.00 sec
2023-03-29 20:22:36,573 		1056 of 10000 with 99.34% 	 Time used:  0.00 sec
2023-03-29 20:22:36,575 		1080 of 10000 with 99.35% 	 Time used:  0.00 sec
2023-03-29 20:22:36,577 		1104 of 10000 with 99.37% 	 Time used:  0.00 sec
2023-03-29 20:22:36,579 		1128 of 10000 with 99.29% 	 Time used:  0.00 sec
2023-03-29 20:22:36,581 		1152 of 10000 with 99.31% 	 Time used:  0.00 sec
2023-03-29 20:22:36,583 		1176 of 10000 with 99.32% 	 Time used:  0.00 sec
2023-03-29 20:22:36,585 		1200 of 10000 with 99.33% 	 Time used:  0.00 sec
2023-03-29 20:22:36,587 		1224 of 10000 with 99.35% 	 Time used:  0.00 sec
2023-03-29 20:22:36,589 		1248 of 10000 with 99.28% 	 Time used:  0.00 sec
2023-03-29 20:22:36,592 		1272 of 10000 with 99.21% 	 Time used:  0.00 sec
2023-03-29 20:22:36,594 		1296 of 10000 with 99.23% 	 Time used:  0.00 sec
2023-03-29 20:22:36,596 		1320 of 10000 with 99.24% 	 Time used:  0.00 sec
2023-03-29 20:22:36,598 		1344 of 10000 with 99.26% 	 Time used:  0.00 sec
2023-03-29 20:22:36,600 		1368 of 10000 with 99.27% 	 Time used:  0.00 sec
2023-03-29 20:22:36,602 		1392 of 10000 with 99.28% 	 Time used:  0.00 sec
2023-03-29 20:22:36,604 		1416 of 10000 with 99.22% 	 Time used:  0.00 sec
2023-03-29 20:22:36,606 		1440 of 10000 with 99.24% 	 Time used:  0.00 sec
2023-03-29 20:22:36,609 		1464 of 10000 with 99.25% 	 Time used:  0.00 sec
2023-03-29 20:22:36,611 		1488 of 10000 with 99.26% 	 Time used:  0.00 sec
2023-03-29 20:22:36,613 		1512 of 10000 with 99.27% 	 Time used:  0.00 sec
2023-03-29 20:22:36,615 		1536 of 10000 with 99.28% 	 Time used:  0.00 sec
2023-03-29 20:22:36,617 		1560 of 10000 with 99.29% 	 Time used:  0.00 sec
2023-03-29 20:22:36,619 		1584 of 10000 with 99.31% 	 Time used:  0.00 sec
2023-03-29 20:22:36,621 		1608 of 10000 with 99.32% 	 Time used:  0.00 sec
2023-03-29 20:22:36,623 		1632 of 10000 with 99.33% 	 Time used:  0.00 sec
2023-03-29 20:22:36,625 		1656 of 10000 with 99.34% 	 Time used:  0.00 sec
2023-03-29 20:22:36,627 		1680 of 10000 with 99.35% 	 Time used:  0.00 sec
2023-03-29 20:22:36,630 		1704 of 10000 with 99.35% 	 Time used:  0.00 sec
2023-03-29 20:22:36,632 		1728 of 10000 with 99.36% 	 Time used:  0.00 sec
2023-03-29 20:22:36,634 		1752 of 10000 with 99.32% 	 Time used:  0.00 sec
2023-03-29 20:22:36,636 		1776 of 10000 with 99.32% 	 Time used:  0.00 sec
2023-03-29 20:22:36,638 		1800 of 10000 with 99.33% 	 Time used:  0.00 sec
2023-03-29 20:22:36,640 		1824 of 10000 with 99.34% 	 Time used:  0.00 sec
2023-03-29 20:22:36,642 		1848 of 10000 with 99.35% 	 Time used:  0.00 sec
2023-03-29 20:22:36,644 		1872 of 10000 with 99.36% 	 Time used:  0.00 sec
2023-03-29 20:22:36,646 		1896 of 10000 with 99.37% 	 Time used:  0.00 sec
2023-03-29 20:22:36,649 		1920 of 10000 with 99.32% 	 Time used:  0.00 sec
2023-03-29 20:22:36,651 		1944 of 10000 with 99.33% 	 Time used:  0.00 sec
2023-03-29 20:22:36,653 		1968 of 10000 with 99.34% 	 Time used:  0.00 sec
2023-03-29 20:22:36,655 		1992 of 10000 with 99.35% 	 Time used:  0.00 sec
2023-03-29 20:22:36,657 		2016 of 10000 with 99.36% 	 Time used:  0.00 sec
2023-03-29 20:22:36,659 		2040 of 10000 with 99.31% 	 Time used:  0.00 sec
2023-03-29 20:22:36,661 		2064 of 10000 with 99.32% 	 Time used:  0.00 sec
2023-03-29 20:22:36,664 		2088 of 10000 with 99.33% 	 Time used:  0.00 sec
2023-03-29 20:22:36,666 		2112 of 10000 with 99.34% 	 Time used:  0.00 sec
2023-03-29 20:22:36,668 		2136 of 10000 with 99.30% 	 Time used:  0.00 sec
2023-03-29 20:22:36,670 		2160 of 10000 with 99.31% 	 Time used:  0.00 sec
2023-03-29 20:22:36,672 		2184 of 10000 with 99.31% 	 Time used:  0.00 sec
2023-03-29 20:22:36,674 		2208 of 10000 with 99.28% 	 Time used:  0.00 sec
2023-03-29 20:22:36,676 		2232 of 10000 with 99.28% 	 Time used:  0.00 sec
2023-03-29 20:22:36,678 		2256 of 10000 with 99.29% 	 Time used:  0.00 sec
2023-03-29 20:22:36,680 		2280 of 10000 with 99.30% 	 Time used:  0.00 sec
2023-03-29 20:22:36,682 		2304 of 10000 with 99.31% 	 Time used:  0.00 sec
2023-03-29 20:22:36,685 		2328 of 10000 with 99.31% 	 Time used:  0.00 sec
2023-03-29 20:22:36,687 		2352 of 10000 with 99.32% 	 Time used:  0.00 sec
2023-03-29 20:22:36,689 		2376 of 10000 with 99.33% 	 Time used:  0.00 sec
2023-03-29 20:22:36,691 		2400 of 10000 with 99.33% 	 Time used:  0.00 sec
2023-03-29 20:22:36,693 		2424 of 10000 with 99.30% 	 Time used:  0.00 sec
2023-03-29 20:22:36,695 		2448 of 10000 with 99.31% 	 Time used:  0.00 sec
2023-03-29 20:22:36,697 		2472 of 10000 with 99.27% 	 Time used:  0.00 sec
2023-03-29 20:22:36,699 		2496 of 10000 with 99.28% 	 Time used:  0.00 sec
2023-03-29 20:22:36,701 		2520 of 10000 with 99.29% 	 Time used:  0.00 sec
2023-03-29 20:22:36,704 		2544 of 10000 with 99.29% 	 Time used:  0.00 sec
2023-03-29 20:22:36,706 		2568 of 10000 with 99.30% 	 Time used:  0.00 sec
2023-03-29 20:22:36,708 		2592 of 10000 with 99.31% 	 Time used:  0.00 sec
2023-03-29 20:22:36,710 		2616 of 10000 with 99.27% 	 Time used:  0.00 sec
2023-03-29 20:22:36,712 		2640 of 10000 with 99.28% 	 Time used:  0.00 sec
2023-03-29 20:22:36,714 		2664 of 10000 with 99.25% 	 Time used:  0.00 sec
2023-03-29 20:22:36,716 		2688 of 10000 with 99.26% 	 Time used:  0.00 sec
2023-03-29 20:22:36,718 		2712 of 10000 with 99.26% 	 Time used:  0.00 sec
2023-03-29 20:22:36,721 		2736 of 10000 with 99.27% 	 Time used:  0.00 sec
2023-03-29 20:22:36,723 		2760 of 10000 with 99.28% 	 Time used:  0.00 sec
2023-03-29 20:22:36,725 		2784 of 10000 with 99.28% 	 Time used:  0.00 sec
2023-03-29 20:22:36,727 		2808 of 10000 with 99.29% 	 Time used:  0.00 sec
2023-03-29 20:22:36,729 		2832 of 10000 with 99.29% 	 Time used:  0.00 sec
2023-03-29 20:22:36,731 		2856 of 10000 with 99.30% 	 Time used:  0.00 sec
2023-03-29 20:22:36,733 		2880 of 10000 with 99.31% 	 Time used:  0.00 sec
2023-03-29 20:22:36,735 		2904 of 10000 with 99.31% 	 Time used:  0.00 sec
2023-03-29 20:22:36,737 		2928 of 10000 with 99.32% 	 Time used:  0.00 sec
2023-03-29 20:22:36,740 		2952 of 10000 with 99.32% 	 Time used:  0.00 sec
2023-03-29 20:22:36,742 		2976 of 10000 with 99.33% 	 Time used:  0.00 sec
2023-03-29 20:22:36,744 		3000 of 10000 with 99.33% 	 Time used:  0.00 sec
2023-03-29 20:22:36,746 		3024 of 10000 with 99.34% 	 Time used:  0.00 sec
2023-03-29 20:22:36,748 		3048 of 10000 with 99.34% 	 Time used:  0.00 sec
2023-03-29 20:22:36,750 		3072 of 10000 with 99.35% 	 Time used:  0.00 sec
2023-03-29 20:22:36,752 		3096 of 10000 with 99.32% 	 Time used:  0.00 sec
2023-03-29 20:22:36,754 		3120 of 10000 with 99.33% 	 Time used:  0.00 sec
2023-03-29 20:22:36,757 		3144 of 10000 with 99.33% 	 Time used:  0.00 sec
2023-03-29 20:22:36,759 		3168 of 10000 with 99.34% 	 Time used:  0.00 sec
2023-03-29 20:22:36,761 		3192 of 10000 with 99.34% 	 Time used:  0.00 sec
2023-03-29 20:22:36,763 		3216 of 10000 with 99.35% 	 Time used:  0.00 sec
2023-03-29 20:22:36,765 		3240 of 10000 with 99.32% 	 Time used:  0.00 sec
2023-03-29 20:22:36,767 		3264 of 10000 with 99.33% 	 Time used:  0.00 sec
2023-03-29 20:22:36,769 		3288 of 10000 with 99.33% 	 Time used:  0.00 sec
2023-03-29 20:22:36,771 		3312 of 10000 with 99.34% 	 Time used:  0.00 sec
2023-03-29 20:22:36,773 		3336 of 10000 with 99.34% 	 Time used:  0.00 sec
2023-03-29 20:22:36,776 		3360 of 10000 with 99.35% 	 Time used:  0.00 sec
2023-03-29 20:22:36,778 		3384 of 10000 with 99.35% 	 Time used:  0.00 sec
2023-03-29 20:22:36,780 		3408 of 10000 with 99.35% 	 Time used:  0.00 sec
2023-03-29 20:22:36,782 		3432 of 10000 with 99.33% 	 Time used:  0.00 sec
2023-03-29 20:22:36,784 		3456 of 10000 with 99.33% 	 Time used:  0.00 sec
2023-03-29 20:22:36,786 		3480 of 10000 with 99.34% 	 Time used:  0.00 sec
2023-03-29 20:22:36,788 		3504 of 10000 with 99.34% 	 Time used:  0.00 sec
2023-03-29 20:22:36,790 		3528 of 10000 with 99.32% 	 Time used:  0.00 sec
2023-03-29 20:22:36,792 		3552 of 10000 with 99.30% 	 Time used:  0.00 sec
2023-03-29 20:22:36,795 		3576 of 10000 with 99.27% 	 Time used:  0.00 sec
2023-03-29 20:22:36,797 		3600 of 10000 with 99.28% 	 Time used:  0.00 sec
2023-03-29 20:22:36,799 		3624 of 10000 with 99.28% 	 Time used:  0.00 sec
2023-03-29 20:22:36,801 		3648 of 10000 with 99.29% 	 Time used:  0.00 sec
2023-03-29 20:22:36,803 		3672 of 10000 with 99.29% 	 Time used:  0.00 sec
2023-03-29 20:22:36,805 		3696 of 10000 with 99.30% 	 Time used:  0.00 sec
2023-03-29 20:22:36,807 		3720 of 10000 with 99.30% 	 Time used:  0.00 sec
2023-03-29 20:22:36,809 		3744 of 10000 with 99.28% 	 Time used:  0.00 sec
2023-03-29 20:22:36,812 		3768 of 10000 with 99.26% 	 Time used:  0.00 sec
2023-03-29 20:22:36,814 		3792 of 10000 with 99.26% 	 Time used:  0.00 sec
2023-03-29 20:22:36,816 		3816 of 10000 with 99.27% 	 Time used:  0.00 sec
2023-03-29 20:22:36,818 		3840 of 10000 with 99.27% 	 Time used:  0.00 sec
2023-03-29 20:22:36,820 		3864 of 10000 with 99.28% 	 Time used:  0.00 sec
2023-03-29 20:22:36,822 		3888 of 10000 with 99.28% 	 Time used:  0.00 sec
2023-03-29 20:22:36,824 		3912 of 10000 with 99.28% 	 Time used:  0.00 sec
2023-03-29 20:22:36,826 		3936 of 10000 with 99.29% 	 Time used:  0.00 sec
2023-03-29 20:22:36,828 		3960 of 10000 with 99.29% 	 Time used:  0.00 sec
2023-03-29 20:22:36,831 		3984 of 10000 with 99.30% 	 Time used:  0.00 sec
2023-03-29 20:22:36,833 		4008 of 10000 with 99.28% 	 Time used:  0.00 sec
2023-03-29 20:22:36,835 		4032 of 10000 with 99.28% 	 Time used:  0.00 sec
2023-03-29 20:22:36,837 		4056 of 10000 with 99.29% 	 Time used:  0.00 sec
2023-03-29 20:22:36,839 		4080 of 10000 with 99.26% 	 Time used:  0.00 sec
2023-03-29 20:22:36,841 		4104 of 10000 with 99.27% 	 Time used:  0.00 sec
2023-03-29 20:22:36,843 		4128 of 10000 with 99.27% 	 Time used:  0.00 sec
2023-03-29 20:22:36,845 		4152 of 10000 with 99.28% 	 Time used:  0.00 sec
2023-03-29 20:22:36,847 		4176 of 10000 with 99.28% 	 Time used:  0.00 sec
2023-03-29 20:22:36,850 		4200 of 10000 with 99.26% 	 Time used:  0.00 sec
2023-03-29 20:22:36,852 		4224 of 10000 with 99.27% 	 Time used:  0.00 sec
2023-03-29 20:22:36,854 		4248 of 10000 with 99.27% 	 Time used:  0.00 sec
2023-03-29 20:22:36,856 		4272 of 10000 with 99.27% 	 Time used:  0.00 sec
2023-03-29 20:22:36,858 		4296 of 10000 with 99.28% 	 Time used:  0.00 sec
2023-03-29 20:22:36,860 		4320 of 10000 with 99.28% 	 Time used:  0.00 sec
2023-03-29 20:22:36,862 		4344 of 10000 with 99.29% 	 Time used:  0.00 sec
2023-03-29 20:22:36,864 		4368 of 10000 with 99.29% 	 Time used:  0.00 sec
2023-03-29 20:22:36,866 		4392 of 10000 with 99.27% 	 Time used:  0.00 sec
2023-03-29 20:22:36,869 		4416 of 10000 with 99.28% 	 Time used:  0.00 sec
2023-03-29 20:22:36,871 		4440 of 10000 with 99.28% 	 Time used:  0.00 sec
2023-03-29 20:22:36,873 		4464 of 10000 with 99.26% 	 Time used:  0.00 sec
2023-03-29 20:22:36,875 		4488 of 10000 with 99.26% 	 Time used:  0.00 sec
2023-03-29 20:22:36,877 		4512 of 10000 with 99.27% 	 Time used:  0.00 sec
2023-03-29 20:22:36,879 		4536 of 10000 with 99.27% 	 Time used:  0.00 sec
2023-03-29 20:22:36,881 		4560 of 10000 with 99.28% 	 Time used:  0.00 sec
2023-03-29 20:22:36,883 		4584 of 10000 with 99.28% 	 Time used:  0.00 sec
2023-03-29 20:22:36,885 		4608 of 10000 with 99.28% 	 Time used:  0.00 sec
2023-03-29 20:22:36,888 		4632 of 10000 with 99.29% 	 Time used:  0.00 sec
2023-03-29 20:22:36,890 		4656 of 10000 with 99.29% 	 Time used:  0.00 sec
2023-03-29 20:22:36,892 		4680 of 10000 with 99.29% 	 Time used:  0.00 sec
2023-03-29 20:22:36,894 		4704 of 10000 with 99.30% 	 Time used:  0.00 sec
2023-03-29 20:22:36,896 		4728 of 10000 with 99.30% 	 Time used:  0.00 sec
2023-03-29 20:22:36,898 		4752 of 10000 with 99.28% 	 Time used:  0.00 sec
2023-03-29 20:22:36,900 		4776 of 10000 with 99.29% 	 Time used:  0.00 sec
2023-03-29 20:22:36,902 		4800 of 10000 with 99.29% 	 Time used:  0.00 sec
2023-03-29 20:22:36,904 		4824 of 10000 with 99.27% 	 Time used:  0.00 sec
2023-03-29 20:22:36,906 		4848 of 10000 with 99.28% 	 Time used:  0.00 sec
2023-03-29 20:22:36,909 		4872 of 10000 with 99.28% 	 Time used:  0.00 sec
2023-03-29 20:22:36,911 		4896 of 10000 with 99.29% 	 Time used:  0.00 sec
2023-03-29 20:22:36,913 		4920 of 10000 with 99.29% 	 Time used:  0.00 sec
2023-03-29 20:22:36,915 		4944 of 10000 with 99.29% 	 Time used:  0.00 sec
2023-03-29 20:22:36,917 		4968 of 10000 with 99.30% 	 Time used:  0.00 sec
2023-03-29 20:22:36,919 		4992 of 10000 with 99.30% 	 Time used:  0.00 sec
2023-03-29 20:22:36,921 		5016 of 10000 with 99.30% 	 Time used:  0.00 sec
2023-03-29 20:22:36,923 		5040 of 10000 with 99.31% 	 Time used:  0.00 sec
2023-03-29 20:22:36,926 		5064 of 10000 with 99.31% 	 Time used:  0.00 sec
2023-03-29 20:22:36,928 		5088 of 10000 with 99.31% 	 Time used:  0.00 sec
2023-03-29 20:22:36,930 		5112 of 10000 with 99.32% 	 Time used:  0.00 sec
2023-03-29 20:22:36,932 		5136 of 10000 with 99.32% 	 Time used:  0.00 sec
2023-03-29 20:22:36,934 		5160 of 10000 with 99.32% 	 Time used:  0.00 sec
2023-03-29 20:22:36,936 		5184 of 10000 with 99.32% 	 Time used:  0.00 sec
2023-03-29 20:22:36,938 		5208 of 10000 with 99.33% 	 Time used:  0.00 sec
2023-03-29 20:22:36,940 		5232 of 10000 with 99.33% 	 Time used:  0.00 sec
2023-03-29 20:22:36,942 		5256 of 10000 with 99.33% 	 Time used:  0.00 sec
2023-03-29 20:22:36,945 		5280 of 10000 with 99.34% 	 Time used:  0.00 sec
2023-03-29 20:22:36,947 		5304 of 10000 with 99.34% 	 Time used:  0.00 sec
2023-03-29 20:22:36,949 		5328 of 10000 with 99.34% 	 Time used:  0.00 sec
2023-03-29 20:22:36,951 		5352 of 10000 with 99.35% 	 Time used:  0.00 sec
2023-03-29 20:22:36,953 		5376 of 10000 with 99.35% 	 Time used:  0.00 sec
2023-03-29 20:22:36,955 		5400 of 10000 with 99.35% 	 Time used:  0.00 sec
2023-03-29 20:22:36,957 		5424 of 10000 with 99.35% 	 Time used:  0.00 sec
2023-03-29 20:22:36,959 		5448 of 10000 with 99.36% 	 Time used:  0.00 sec
2023-03-29 20:22:36,962 		5472 of 10000 with 99.34% 	 Time used:  0.00 sec
2023-03-29 20:22:36,964 		5496 of 10000 with 99.34% 	 Time used:  0.00 sec
2023-03-29 20:22:36,966 		5520 of 10000 with 99.35% 	 Time used:  0.00 sec
2023-03-29 20:22:36,968 		5544 of 10000 with 99.35% 	 Time used:  0.00 sec
2023-03-29 20:22:36,970 		5568 of 10000 with 99.35% 	 Time used:  0.00 sec
2023-03-29 20:22:36,972 		5592 of 10000 with 99.36% 	 Time used:  0.00 sec
2023-03-29 20:22:36,974 		5616 of 10000 with 99.36% 	 Time used:  0.00 sec
2023-03-29 20:22:36,977 		5640 of 10000 with 99.36% 	 Time used:  0.00 sec
2023-03-29 20:22:36,979 		5664 of 10000 with 99.35% 	 Time used:  0.00 sec
2023-03-29 20:22:36,981 		5688 of 10000 with 99.35% 	 Time used:  0.00 sec
2023-03-29 20:22:36,983 		5712 of 10000 with 99.35% 	 Time used:  0.00 sec
2023-03-29 20:22:36,985 		5736 of 10000 with 99.35% 	 Time used:  0.00 sec
2023-03-29 20:22:36,987 		5760 of 10000 with 99.36% 	 Time used:  0.00 sec
2023-03-29 20:22:36,989 		5784 of 10000 with 99.36% 	 Time used:  0.00 sec
2023-03-29 20:22:36,991 		5808 of 10000 with 99.36% 	 Time used:  0.00 sec
2023-03-29 20:22:36,993 		5832 of 10000 with 99.37% 	 Time used:  0.00 sec
2023-03-29 20:22:36,996 		5856 of 10000 with 99.37% 	 Time used:  0.00 sec
2023-03-29 20:22:36,998 		5880 of 10000 with 99.37% 	 Time used:  0.00 sec
2023-03-29 20:22:37,000 		5904 of 10000 with 99.37% 	 Time used:  0.00 sec
2023-03-29 20:22:37,002 		5928 of 10000 with 99.38% 	 Time used:  0.00 sec
2023-03-29 20:22:37,004 		5952 of 10000 with 99.36% 	 Time used:  0.00 sec
2023-03-29 20:22:37,006 		5976 of 10000 with 99.36% 	 Time used:  0.00 sec
2023-03-29 20:22:37,008 		6000 of 10000 with 99.35% 	 Time used:  0.00 sec
2023-03-29 20:22:37,010 		6024 of 10000 with 99.35% 	 Time used:  0.00 sec
2023-03-29 20:22:37,012 		6048 of 10000 with 99.36% 	 Time used:  0.00 sec
2023-03-29 20:22:37,015 		6072 of 10000 with 99.36% 	 Time used:  0.00 sec
2023-03-29 20:22:37,017 		6096 of 10000 with 99.36% 	 Time used:  0.00 sec
2023-03-29 20:22:37,019 		6120 of 10000 with 99.36% 	 Time used:  0.00 sec
2023-03-29 20:22:37,021 		6144 of 10000 with 99.37% 	 Time used:  0.00 sec
2023-03-29 20:22:37,023 		6168 of 10000 with 99.37% 	 Time used:  0.00 sec
2023-03-29 20:22:37,025 		6192 of 10000 with 99.37% 	 Time used:  0.00 sec
2023-03-29 20:22:37,027 		6216 of 10000 with 99.37% 	 Time used:  0.00 sec
2023-03-29 20:22:37,029 		6240 of 10000 with 99.38% 	 Time used:  0.00 sec
2023-03-29 20:22:37,032 		6264 of 10000 with 99.38% 	 Time used:  0.00 sec
2023-03-29 20:22:37,034 		6288 of 10000 with 99.38% 	 Time used:  0.00 sec
2023-03-29 20:22:37,036 		6312 of 10000 with 99.38% 	 Time used:  0.00 sec
2023-03-29 20:22:37,038 		6336 of 10000 with 99.38% 	 Time used:  0.00 sec
2023-03-29 20:22:37,040 		6360 of 10000 with 99.39% 	 Time used:  0.00 sec
2023-03-29 20:22:37,042 		6384 of 10000 with 99.39% 	 Time used:  0.00 sec
2023-03-29 20:22:37,044 		6408 of 10000 with 99.39% 	 Time used:  0.00 sec
2023-03-29 20:22:37,046 		6432 of 10000 with 99.39% 	 Time used:  0.00 sec
2023-03-29 20:22:37,048 		6456 of 10000 with 99.40% 	 Time used:  0.00 sec
2023-03-29 20:22:37,051 		6480 of 10000 with 99.40% 	 Time used:  0.00 sec
2023-03-29 20:22:37,053 		6504 of 10000 with 99.40% 	 Time used:  0.00 sec
2023-03-29 20:22:37,055 		6528 of 10000 with 99.40% 	 Time used:  0.00 sec
2023-03-29 20:22:37,057 		6552 of 10000 with 99.40% 	 Time used:  0.00 sec
2023-03-29 20:22:37,059 		6576 of 10000 with 99.38% 	 Time used:  0.00 sec
2023-03-29 20:22:37,061 		6600 of 10000 with 99.36% 	 Time used:  0.00 sec
2023-03-29 20:22:37,063 		6624 of 10000 with 99.37% 	 Time used:  0.00 sec
2023-03-29 20:22:37,065 		6648 of 10000 with 99.35% 	 Time used:  0.00 sec
2023-03-29 20:22:37,067 		6672 of 10000 with 99.36% 	 Time used:  0.00 sec
2023-03-29 20:22:37,070 		6696 of 10000 with 99.36% 	 Time used:  0.00 sec
2023-03-29 20:22:37,072 		6720 of 10000 with 99.36% 	 Time used:  0.00 sec
2023-03-29 20:22:37,074 		6744 of 10000 with 99.36% 	 Time used:  0.00 sec
2023-03-29 20:22:37,076 		6768 of 10000 with 99.36% 	 Time used:  0.00 sec
2023-03-29 20:22:37,078 		6792 of 10000 with 99.37% 	 Time used:  0.00 sec
2023-03-29 20:22:37,080 		6816 of 10000 with 99.37% 	 Time used:  0.00 sec
2023-03-29 20:22:37,082 		6840 of 10000 with 99.37% 	 Time used:  0.00 sec
2023-03-29 20:22:37,084 		6864 of 10000 with 99.37% 	 Time used:  0.00 sec
2023-03-29 20:22:37,087 		6888 of 10000 with 99.38% 	 Time used:  0.00 sec
2023-03-29 20:22:37,089 		6912 of 10000 with 99.38% 	 Time used:  0.00 sec
2023-03-29 20:22:37,091 		6936 of 10000 with 99.38% 	 Time used:  0.00 sec
2023-03-29 20:22:37,093 		6960 of 10000 with 99.38% 	 Time used:  0.00 sec
2023-03-29 20:22:37,095 		6984 of 10000 with 99.38% 	 Time used:  0.00 sec
2023-03-29 20:22:37,097 		7008 of 10000 with 99.39% 	 Time used:  0.00 sec
2023-03-29 20:22:37,099 		7032 of 10000 with 99.39% 	 Time used:  0.00 sec
2023-03-29 20:22:37,101 		7056 of 10000 with 99.39% 	 Time used:  0.00 sec
2023-03-29 20:22:37,103 		7080 of 10000 with 99.39% 	 Time used:  0.00 sec
2023-03-29 20:22:37,106 		7104 of 10000 with 99.39% 	 Time used:  0.00 sec
2023-03-29 20:22:37,108 		7128 of 10000 with 99.40% 	 Time used:  0.00 sec
2023-03-29 20:22:37,110 		7152 of 10000 with 99.40% 	 Time used:  0.00 sec
2023-03-29 20:22:37,112 		7176 of 10000 with 99.40% 	 Time used:  0.00 sec
2023-03-29 20:22:37,114 		7200 of 10000 with 99.40% 	 Time used:  0.00 sec
2023-03-29 20:22:37,116 		7224 of 10000 with 99.40% 	 Time used:  0.00 sec
2023-03-29 20:22:37,118 		7248 of 10000 with 99.41% 	 Time used:  0.00 sec
2023-03-29 20:22:37,120 		7272 of 10000 with 99.41% 	 Time used:  0.00 sec
2023-03-29 20:22:37,122 		7296 of 10000 with 99.41% 	 Time used:  0.00 sec
2023-03-29 20:22:37,125 		7320 of 10000 with 99.41% 	 Time used:  0.00 sec
2023-03-29 20:22:37,127 		7344 of 10000 with 99.41% 	 Time used:  0.00 sec
2023-03-29 20:22:37,129 		7368 of 10000 with 99.42% 	 Time used:  0.00 sec
2023-03-29 20:22:37,131 		7392 of 10000 with 99.42% 	 Time used:  0.00 sec
2023-03-29 20:22:37,133 		7416 of 10000 with 99.42% 	 Time used:  0.00 sec
2023-03-29 20:22:37,135 		7440 of 10000 with 99.42% 	 Time used:  0.00 sec
2023-03-29 20:22:37,137 		7464 of 10000 with 99.42% 	 Time used:  0.00 sec
2023-03-29 20:22:37,139 		7488 of 10000 with 99.43% 	 Time used:  0.00 sec
2023-03-29 20:22:37,142 		7512 of 10000 with 99.43% 	 Time used:  0.00 sec
2023-03-29 20:22:37,144 		7536 of 10000 with 99.43% 	 Time used:  0.00 sec
2023-03-29 20:22:37,146 		7560 of 10000 with 99.43% 	 Time used:  0.00 sec
2023-03-29 20:22:37,148 		7584 of 10000 with 99.43% 	 Time used:  0.00 sec
2023-03-29 20:22:37,150 		7608 of 10000 with 99.43% 	 Time used:  0.00 sec
2023-03-29 20:22:37,152 		7632 of 10000 with 99.44% 	 Time used:  0.00 sec
2023-03-29 20:22:37,154 		7656 of 10000 with 99.44% 	 Time used:  0.00 sec
2023-03-29 20:22:37,156 		7680 of 10000 with 99.44% 	 Time used:  0.00 sec
2023-03-29 20:22:37,158 		7704 of 10000 with 99.44% 	 Time used:  0.00 sec
2023-03-29 20:22:37,161 		7728 of 10000 with 99.44% 	 Time used:  0.00 sec
2023-03-29 20:22:37,163 		7752 of 10000 with 99.45% 	 Time used:  0.00 sec
2023-03-29 20:22:37,165 		7776 of 10000 with 99.45% 	 Time used:  0.00 sec
2023-03-29 20:22:37,167 		7800 of 10000 with 99.45% 	 Time used:  0.00 sec
2023-03-29 20:22:37,169 		7824 of 10000 with 99.45% 	 Time used:  0.00 sec
2023-03-29 20:22:37,171 		7848 of 10000 with 99.45% 	 Time used:  0.00 sec
2023-03-29 20:22:37,173 		7872 of 10000 with 99.45% 	 Time used:  0.00 sec
2023-03-29 20:22:37,175 		7896 of 10000 with 99.46% 	 Time used:  0.00 sec
2023-03-29 20:22:37,177 		7920 of 10000 with 99.46% 	 Time used:  0.00 sec
2023-03-29 20:22:37,180 		7944 of 10000 with 99.46% 	 Time used:  0.00 sec
2023-03-29 20:22:37,182 		7968 of 10000 with 99.46% 	 Time used:  0.00 sec
2023-03-29 20:22:37,184 		7992 of 10000 with 99.46% 	 Time used:  0.00 sec
2023-03-29 20:22:37,186 		8016 of 10000 with 99.46% 	 Time used:  0.00 sec
2023-03-29 20:22:37,188 		8040 of 10000 with 99.47% 	 Time used:  0.00 sec
2023-03-29 20:22:37,190 		8064 of 10000 with 99.47% 	 Time used:  0.00 sec
2023-03-29 20:22:37,192 		8088 of 10000 with 99.47% 	 Time used:  0.00 sec
2023-03-29 20:22:37,194 		8112 of 10000 with 99.47% 	 Time used:  0.00 sec
2023-03-29 20:22:37,197 		8136 of 10000 with 99.47% 	 Time used:  0.00 sec
2023-03-29 20:22:37,199 		8160 of 10000 with 99.47% 	 Time used:  0.00 sec
2023-03-29 20:22:37,201 		8184 of 10000 with 99.47% 	 Time used:  0.00 sec
2023-03-29 20:22:37,203 		8208 of 10000 with 99.48% 	 Time used:  0.00 sec
2023-03-29 20:22:37,205 		8232 of 10000 with 99.48% 	 Time used:  0.00 sec
2023-03-29 20:22:37,207 		8256 of 10000 with 99.48% 	 Time used:  0.00 sec
2023-03-29 20:22:37,209 		8280 of 10000 with 99.48% 	 Time used:  0.00 sec
2023-03-29 20:22:37,211 		8304 of 10000 with 99.48% 	 Time used:  0.00 sec
2023-03-29 20:22:37,213 		8328 of 10000 with 99.48% 	 Time used:  0.00 sec
2023-03-29 20:22:37,216 		8352 of 10000 with 99.49% 	 Time used:  0.00 sec
2023-03-29 20:22:37,218 		8376 of 10000 with 99.49% 	 Time used:  0.00 sec
2023-03-29 20:22:37,220 		8400 of 10000 with 99.49% 	 Time used:  0.00 sec
2023-03-29 20:22:37,222 		8424 of 10000 with 99.48% 	 Time used:  0.00 sec
2023-03-29 20:22:37,224 		8448 of 10000 with 99.48% 	 Time used:  0.00 sec
2023-03-29 20:22:37,226 		8472 of 10000 with 99.48% 	 Time used:  0.00 sec
2023-03-29 20:22:37,228 		8496 of 10000 with 99.48% 	 Time used:  0.00 sec
2023-03-29 20:22:37,230 		8520 of 10000 with 99.48% 	 Time used:  0.00 sec
2023-03-29 20:22:37,233 		8544 of 10000 with 99.47% 	 Time used:  0.00 sec
2023-03-29 20:22:37,235 		8568 of 10000 with 99.47% 	 Time used:  0.00 sec
2023-03-29 20:22:37,237 		8592 of 10000 with 99.48% 	 Time used:  0.00 sec
2023-03-29 20:22:37,239 		8616 of 10000 with 99.48% 	 Time used:  0.00 sec
2023-03-29 20:22:37,241 		8640 of 10000 with 99.48% 	 Time used:  0.00 sec
2023-03-29 20:22:37,243 		8664 of 10000 with 99.48% 	 Time used:  0.00 sec
2023-03-29 20:22:37,245 		8688 of 10000 with 99.48% 	 Time used:  0.00 sec
2023-03-29 20:22:37,248 		8712 of 10000 with 99.48% 	 Time used:  0.00 sec
2023-03-29 20:22:37,250 		8736 of 10000 with 99.48% 	 Time used:  0.00 sec
2023-03-29 20:22:37,252 		8760 of 10000 with 99.49% 	 Time used:  0.00 sec
2023-03-29 20:22:37,254 		8784 of 10000 with 99.49% 	 Time used:  0.00 sec
2023-03-29 20:22:37,256 		8808 of 10000 with 99.49% 	 Time used:  0.00 sec
2023-03-29 20:22:37,258 		8832 of 10000 with 99.49% 	 Time used:  0.00 sec
2023-03-29 20:22:37,260 		8856 of 10000 with 99.49% 	 Time used:  0.00 sec
2023-03-29 20:22:37,263 		8880 of 10000 with 99.49% 	 Time used:  0.00 sec
2023-03-29 20:22:37,265 		8904 of 10000 with 99.49% 	 Time used:  0.00 sec
2023-03-29 20:22:37,267 		8928 of 10000 with 99.50% 	 Time used:  0.00 sec
2023-03-29 20:22:37,269 		8952 of 10000 with 99.50% 	 Time used:  0.00 sec
2023-03-29 20:22:37,271 		8976 of 10000 with 99.50% 	 Time used:  0.00 sec
2023-03-29 20:22:37,273 		9000 of 10000 with 99.50% 	 Time used:  0.00 sec
2023-03-29 20:22:37,275 		9024 of 10000 with 99.50% 	 Time used:  0.00 sec
2023-03-29 20:22:37,277 		9048 of 10000 with 99.50% 	 Time used:  0.00 sec
2023-03-29 20:22:37,280 		9072 of 10000 with 99.50% 	 Time used:  0.00 sec
2023-03-29 20:22:37,282 		9096 of 10000 with 99.51% 	 Time used:  0.00 sec
2023-03-29 20:22:37,284 		9120 of 10000 with 99.51% 	 Time used:  0.00 sec
2023-03-29 20:22:37,286 		9144 of 10000 with 99.51% 	 Time used:  0.00 sec
2023-03-29 20:22:37,288 		9168 of 10000 with 99.51% 	 Time used:  0.00 sec
2023-03-29 20:22:37,290 		9192 of 10000 with 99.51% 	 Time used:  0.00 sec
2023-03-29 20:22:37,293 		9216 of 10000 with 99.51% 	 Time used:  0.00 sec
2023-03-29 20:22:37,295 		9240 of 10000 with 99.51% 	 Time used:  0.00 sec
2023-03-29 20:22:37,297 		9264 of 10000 with 99.51% 	 Time used:  0.00 sec
2023-03-29 20:22:37,299 		9288 of 10000 with 99.52% 	 Time used:  0.00 sec
2023-03-29 20:22:37,301 		9312 of 10000 with 99.52% 	 Time used:  0.00 sec
2023-03-29 20:22:37,303 		9336 of 10000 with 99.52% 	 Time used:  0.00 sec
2023-03-29 20:22:37,305 		9360 of 10000 with 99.52% 	 Time used:  0.00 sec
2023-03-29 20:22:37,308 		9384 of 10000 with 99.52% 	 Time used:  0.00 sec
2023-03-29 20:22:37,310 		9408 of 10000 with 99.52% 	 Time used:  0.00 sec
2023-03-29 20:22:37,312 		9432 of 10000 with 99.52% 	 Time used:  0.00 sec
2023-03-29 20:22:37,314 		9456 of 10000 with 99.52% 	 Time used:  0.00 sec
2023-03-29 20:22:37,316 		9480 of 10000 with 99.53% 	 Time used:  0.00 sec
2023-03-29 20:22:37,318 		9504 of 10000 with 99.53% 	 Time used:  0.00 sec
2023-03-29 20:22:37,320 		9528 of 10000 with 99.53% 	 Time used:  0.00 sec
2023-03-29 20:22:37,322 		9552 of 10000 with 99.53% 	 Time used:  0.00 sec
2023-03-29 20:22:37,325 		9576 of 10000 with 99.53% 	 Time used:  0.00 sec
2023-03-29 20:22:37,327 		9600 of 10000 with 99.53% 	 Time used:  0.00 sec
2023-03-29 20:22:37,329 		9624 of 10000 with 99.53% 	 Time used:  0.00 sec
2023-03-29 20:22:37,331 		9648 of 10000 with 99.53% 	 Time used:  0.00 sec
2023-03-29 20:22:37,333 		9672 of 10000 with 99.53% 	 Time used:  0.00 sec
2023-03-29 20:22:37,335 		9696 of 10000 with 99.52% 	 Time used:  0.00 sec
2023-03-29 20:22:37,337 		9720 of 10000 with 99.52% 	 Time used:  0.00 sec
2023-03-29 20:22:37,340 		9744 of 10000 with 99.51% 	 Time used:  0.00 sec
2023-03-29 20:22:37,342 		9768 of 10000 with 99.51% 	 Time used:  0.00 sec
2023-03-29 20:22:37,344 		9792 of 10000 with 99.51% 	 Time used:  0.00 sec
2023-03-29 20:22:37,346 		9816 of 10000 with 99.51% 	 Time used:  0.00 sec
2023-03-29 20:22:37,348 		9840 of 10000 with 99.51% 	 Time used:  0.00 sec
2023-03-29 20:22:37,350 		9864 of 10000 with 99.50% 	 Time used:  0.00 sec
2023-03-29 20:22:37,353 		9888 of 10000 with 99.50% 	 Time used:  0.00 sec
2023-03-29 20:22:37,355 		9912 of 10000 with 99.51% 	 Time used:  0.00 sec
2023-03-29 20:22:37,357 		9936 of 10000 with 99.51% 	 Time used:  0.00 sec
2023-03-29 20:22:37,359 		9960 of 10000 with 99.51% 	 Time used:  0.00 sec
2023-03-29 20:22:37,361 		9984 of 10000 with 99.51% 	 Time used:  0.00 sec
2023-03-29 20:22:37,363 		10000 of 10000 with 99.51% 	 Time used:  0.00 sec
2023-03-29 20:22:37,363 
2023-03-29 20:22:37,365 			Learning rate: weights:   1.000e-09    
2023-03-29 20:22:37,365 			Last test performance: 99.51%
2023-03-29 20:22:37,365 ----------------
2023-03-29 20:22:37,426   99  =>  0    		Training 486 pattern with 100.00% 	Forward time: 	 0.05 sec
2023-03-29 20:22:37,426 			Loss:    1.503e-04    			Backward time: 	 0.01 sec 
2023-03-29 20:22:37,467 			Learning rate: weights:   1.000e-09    
2023-03-29 20:22:37,467 			Last test performance: 99.51%
2023-03-29 20:22:37,467 ----------------
2023-03-29 20:22:37,531   99  =>  1    		Training 486 pattern with 99.58% 	Forward time: 	 0.05 sec
2023-03-29 20:22:37,531 			Loss:    4.035e-04    			Backward time: 	 0.01 sec 
2023-03-29 20:22:37,571 			Learning rate: weights:   1.000e-09    
2023-03-29 20:22:37,571 			Last test performance: 99.51%
2023-03-29 20:22:37,571 ----------------
2023-03-29 20:22:37,655   99  =>  2    		Training 486 pattern with 99.79% 	Forward time: 	 0.07 sec
2023-03-29 20:22:37,655 			Loss:    2.655e-04    			Backward time: 	 0.01 sec 
2023-03-29 20:22:37,753 			Learning rate: weights:   1.000e-09    
2023-03-29 20:22:37,753 			Last test performance: 99.51%
2023-03-29 20:22:37,753 ----------------
2023-03-29 20:22:37,838   99  =>  3    		Training 486 pattern with 99.38% 	Forward time: 	 0.07 sec
2023-03-29 20:22:37,838 			Loss:    5.065e-04    			Backward time: 	 0.01 sec 
2023-03-29 20:22:37,906 			Learning rate: weights:   1.000e-09    
2023-03-29 20:22:37,906 			Last test performance: 99.51%
2023-03-29 20:22:37,906 ----------------
2023-03-29 20:22:37,990   99  =>  4    		Training 486 pattern with 99.79% 	Forward time: 	 0.07 sec
2023-03-29 20:22:37,990 			Loss:    2.884e-04    			Backward time: 	 0.01 sec 
2023-03-29 20:22:38,049 			Learning rate: weights:   1.000e-09    
2023-03-29 20:22:38,049 			Last test performance: 99.51%
2023-03-29 20:22:38,049 ----------------
2023-03-29 20:22:38,133   99  =>  5    		Training 486 pattern with 100.00% 	Forward time: 	 0.07 sec
2023-03-29 20:22:38,133 			Loss:    2.013e-04    			Backward time: 	 0.01 sec 
2023-03-29 20:22:38,229 			Learning rate: weights:   1.000e-09    
2023-03-29 20:22:38,229 			Last test performance: 99.51%
2023-03-29 20:22:38,229 ----------------
2023-03-29 20:22:38,312   99  =>  6    		Training 486 pattern with 99.58% 	Forward time: 	 0.07 sec
2023-03-29 20:22:38,312 			Loss:    1.739e-03    			Backward time: 	 0.01 sec 
2023-03-29 20:22:38,361 			Learning rate: weights:   1.000e-09    
2023-03-29 20:22:38,361 			Last test performance: 99.51%
2023-03-29 20:22:38,361 ----------------
2023-03-29 20:22:38,445   99  =>  7    		Training 486 pattern with 99.38% 	Forward time: 	 0.07 sec
2023-03-29 20:22:38,445 			Loss:    4.326e-04    			Backward time: 	 0.01 sec 
2023-03-29 20:22:38,558 			Learning rate: weights:   1.000e-09    
2023-03-29 20:22:38,558 			Last test performance: 99.51%
2023-03-29 20:22:38,558 ----------------
2023-03-29 20:22:38,641   99  =>  8    		Training 486 pattern with 100.00% 	Forward time: 	 0.07 sec
2023-03-29 20:22:38,641 			Loss:    1.414e-04    			Backward time: 	 0.01 sec 
2023-03-29 20:22:38,718 			Learning rate: weights:   1.000e-09    
2023-03-29 20:22:38,718 			Last test performance: 99.51%
2023-03-29 20:22:38,718 ----------------
2023-03-29 20:22:38,802   99  =>  9    		Training 486 pattern with 99.58% 	Forward time: 	 0.07 sec
2023-03-29 20:22:38,802 			Loss:    5.400e-04    			Backward time: 	 0.01 sec 
2023-03-29 20:22:38,863 			Learning rate: weights:   1.000e-09    
2023-03-29 20:22:38,863 			Last test performance: 99.51%
2023-03-29 20:22:38,863 ----------------
2023-03-29 20:22:38,947   99  =>  10   		Training 486 pattern with 100.00% 	Forward time: 	 0.07 sec
2023-03-29 20:22:38,947 			Loss:    5.801e-05    			Backward time: 	 0.01 sec 
2023-03-29 20:22:39,049 			Learning rate: weights:   1.000e-09    
2023-03-29 20:22:39,049 			Last test performance: 99.51%
2023-03-29 20:22:39,049 ----------------
2023-03-29 20:22:39,132   99  =>  11   		Training 486 pattern with 99.79% 	Forward time: 	 0.07 sec
2023-03-29 20:22:39,132 			Loss:    5.056e-04    			Backward time: 	 0.01 sec 
2023-03-29 20:22:39,180 			Learning rate: weights:   1.000e-09    
2023-03-29 20:22:39,180 			Last test performance: 99.51%
2023-03-29 20:22:39,180 ----------------
2023-03-29 20:22:39,265   99  =>  12   		Training 486 pattern with 100.00% 	Forward time: 	 0.07 sec
2023-03-29 20:22:39,265 			Loss:    1.358e-04    			Backward time: 	 0.01 sec 
2023-03-29 20:22:39,372 			Learning rate: weights:   1.000e-09    
2023-03-29 20:22:39,372 			Last test performance: 99.51%
2023-03-29 20:22:39,372 ----------------
2023-03-29 20:22:39,454   99  =>  13   		Training 486 pattern with 100.00% 	Forward time: 	 0.07 sec
2023-03-29 20:22:39,454 			Loss:    1.570e-04    			Backward time: 	 0.01 sec 
2023-03-29 20:22:39,526 			Learning rate: weights:   1.000e-09    
2023-03-29 20:22:39,526 			Last test performance: 99.51%
2023-03-29 20:22:39,526 ----------------
2023-03-29 20:22:39,613   99  =>  14   		Training 486 pattern with 100.00% 	Forward time: 	 0.07 sec
2023-03-29 20:22:39,613 			Loss:    1.670e-04    			Backward time: 	 0.01 sec 
2023-03-29 20:22:39,699 			Learning rate: weights:   1.000e-09    
2023-03-29 20:22:39,699 			Last test performance: 99.51%
2023-03-29 20:22:39,699 ----------------
2023-03-29 20:22:39,786   99  =>  15   		Training 486 pattern with 99.58% 	Forward time: 	 0.07 sec
2023-03-29 20:22:39,786 			Loss:    4.291e-04    			Backward time: 	 0.01 sec 
2023-03-29 20:22:39,887 			Learning rate: weights:   1.000e-09    
2023-03-29 20:22:39,887 			Last test performance: 99.51%
2023-03-29 20:22:39,887 ----------------
2023-03-29 20:22:39,971   99  =>  16   		Training 486 pattern with 100.00% 	Forward time: 	 0.07 sec
2023-03-29 20:22:39,971 			Loss:    6.021e-05    			Backward time: 	 0.01 sec 
2023-03-29 20:22:40,043 			Learning rate: weights:   1.000e-09    
2023-03-29 20:22:40,044 			Last test performance: 99.51%
2023-03-29 20:22:40,044 ----------------
2023-03-29 20:22:40,128   99  =>  17   		Training 486 pattern with 99.38% 	Forward time: 	 0.07 sec
2023-03-29 20:22:40,128 			Loss:    6.369e-04    			Backward time: 	 0.01 sec 
2023-03-29 20:22:40,199 			Learning rate: weights:   1.000e-09    
2023-03-29 20:22:40,199 			Last test performance: 99.51%
2023-03-29 20:22:40,199 ----------------
2023-03-29 20:22:40,283   99  =>  18   		Training 486 pattern with 99.79% 	Forward time: 	 0.07 sec
2023-03-29 20:22:40,283 			Loss:    2.384e-04    			Backward time: 	 0.01 sec 
2023-03-29 20:22:40,360 			Learning rate: weights:   1.000e-09    
2023-03-29 20:22:40,360 			Last test performance: 99.51%
2023-03-29 20:22:40,360 ----------------
2023-03-29 20:22:40,443   99  =>  19   		Training 486 pattern with 99.79% 	Forward time: 	 0.07 sec
2023-03-29 20:22:40,444 			Loss:    2.583e-04    			Backward time: 	 0.01 sec 
2023-03-29 20:22:40,514 			Learning rate: weights:   1.000e-09    
2023-03-29 20:22:40,514 			Last test performance: 99.51%
2023-03-29 20:22:40,514 ----------------
2023-03-29 20:22:40,599   99  =>  20   		Training 486 pattern with 99.79% 	Forward time: 	 0.07 sec
2023-03-29 20:22:40,599 			Loss:    4.200e-04    			Backward time: 	 0.01 sec 
2023-03-29 20:22:40,672 			Learning rate: weights:   1.000e-09    
2023-03-29 20:22:40,672 			Last test performance: 99.51%
2023-03-29 20:22:40,672 ----------------
2023-03-29 20:22:40,756   99  =>  21   		Training 486 pattern with 100.00% 	Forward time: 	 0.07 sec
2023-03-29 20:22:40,756 			Loss:    1.089e-04    			Backward time: 	 0.01 sec 
2023-03-29 20:22:40,825 			Learning rate: weights:   1.000e-09    
2023-03-29 20:22:40,825 			Last test performance: 99.51%
2023-03-29 20:22:40,825 ----------------
2023-03-29 20:22:40,909   99  =>  22   		Training 486 pattern with 100.00% 	Forward time: 	 0.07 sec
2023-03-29 20:22:40,909 			Loss:    1.854e-04    			Backward time: 	 0.01 sec 
2023-03-29 20:22:40,985 			Learning rate: weights:   1.000e-09    
2023-03-29 20:22:40,986 			Last test performance: 99.51%
2023-03-29 20:22:40,986 ----------------
2023-03-29 20:22:41,069   99  =>  23   		Training 486 pattern with 99.79% 	Forward time: 	 0.07 sec
2023-03-29 20:22:41,069 			Loss:    2.169e-04    			Backward time: 	 0.01 sec 
2023-03-29 20:22:41,159 			Learning rate: weights:   1.000e-09    
2023-03-29 20:22:41,159 			Last test performance: 99.51%
2023-03-29 20:22:41,159 ----------------
2023-03-29 20:22:41,244   99  =>  24   		Training 486 pattern with 99.79% 	Forward time: 	 0.07 sec
2023-03-29 20:22:41,244 			Loss:    2.607e-04    			Backward time: 	 0.01 sec 
2023-03-29 20:22:41,316 			Learning rate: weights:   1.000e-09    
2023-03-29 20:22:41,316 			Last test performance: 99.51%
2023-03-29 20:22:41,316 ----------------
2023-03-29 20:22:41,400   99  =>  25   		Training 486 pattern with 100.00% 	Forward time: 	 0.07 sec
2023-03-29 20:22:41,400 			Loss:    2.376e-04    			Backward time: 	 0.01 sec 
2023-03-29 20:22:41,526 			Learning rate: weights:   1.000e-09    
2023-03-29 20:22:41,526 			Last test performance: 99.51%
2023-03-29 20:22:41,526 ----------------
2023-03-29 20:22:41,611   99  =>  26   		Training 486 pattern with 99.58% 	Forward time: 	 0.07 sec
2023-03-29 20:22:41,611 			Loss:    4.800e-04    			Backward time: 	 0.01 sec 
2023-03-29 20:22:41,715 			Learning rate: weights:   1.000e-09    
2023-03-29 20:22:41,715 			Last test performance: 99.51%
2023-03-29 20:22:41,715 ----------------
2023-03-29 20:22:41,797   99  =>  27   		Training 486 pattern with 99.58% 	Forward time: 	 0.07 sec
2023-03-29 20:22:41,797 			Loss:    8.971e-04    			Backward time: 	 0.01 sec 
2023-03-29 20:22:41,950 			Learning rate: weights:   1.000e-09    
2023-03-29 20:22:41,950 			Last test performance: 99.51%
2023-03-29 20:22:41,950 ----------------
2023-03-29 20:22:42,035   99  =>  28   		Training 486 pattern with 99.58% 	Forward time: 	 0.07 sec
2023-03-29 20:22:42,035 			Loss:    4.570e-04    			Backward time: 	 0.01 sec 
2023-03-29 20:22:42,132 			Learning rate: weights:   1.000e-09    
2023-03-29 20:22:42,132 			Last test performance: 99.51%
2023-03-29 20:22:42,132 ----------------
2023-03-29 20:22:42,218   99  =>  29   		Training 486 pattern with 99.79% 	Forward time: 	 0.07 sec
2023-03-29 20:22:42,218 			Loss:    3.275e-04    			Backward time: 	 0.01 sec 
2023-03-29 20:22:42,292 			Learning rate: weights:   1.000e-09    
2023-03-29 20:22:42,292 			Last test performance: 99.51%
2023-03-29 20:22:42,292 ----------------
2023-03-29 20:22:42,377   99  =>  30   		Training 486 pattern with 99.79% 	Forward time: 	 0.07 sec
2023-03-29 20:22:42,377 			Loss:    2.703e-04    			Backward time: 	 0.01 sec 
2023-03-29 20:22:42,492 			Learning rate: weights:   1.000e-09    
2023-03-29 20:22:42,492 			Last test performance: 99.51%
2023-03-29 20:22:42,492 ----------------
2023-03-29 20:22:42,575   99  =>  31   		Training 486 pattern with 100.00% 	Forward time: 	 0.07 sec
2023-03-29 20:22:42,575 			Loss:    6.459e-05    			Backward time: 	 0.01 sec 
2023-03-29 20:22:42,684 			Learning rate: weights:   1.000e-09    
2023-03-29 20:22:42,684 			Last test performance: 99.51%
2023-03-29 20:22:42,684 ----------------
2023-03-29 20:22:42,767   99  =>  32   		Training 486 pattern with 99.79% 	Forward time: 	 0.07 sec
2023-03-29 20:22:42,767 			Loss:    2.800e-04    			Backward time: 	 0.01 sec 
2023-03-29 20:22:42,838 			Learning rate: weights:   1.000e-09    
2023-03-29 20:22:42,838 			Last test performance: 99.51%
2023-03-29 20:22:42,838 ----------------
2023-03-29 20:22:42,922   99  =>  33   		Training 486 pattern with 99.79% 	Forward time: 	 0.07 sec
2023-03-29 20:22:42,922 			Loss:    1.039e-04    			Backward time: 	 0.01 sec 
2023-03-29 20:22:42,977 			Learning rate: weights:   1.000e-09    
2023-03-29 20:22:42,977 			Last test performance: 99.51%
2023-03-29 20:22:42,977 ----------------
2023-03-29 20:22:43,061   99  =>  34   		Training 486 pattern with 99.58% 	Forward time: 	 0.07 sec
2023-03-29 20:22:43,061 			Loss:    2.926e-04    			Backward time: 	 0.01 sec 
2023-03-29 20:22:43,163 			Learning rate: weights:   1.000e-09    
2023-03-29 20:22:43,163 			Last test performance: 99.51%
2023-03-29 20:22:43,163 ----------------
2023-03-29 20:22:43,246   99  =>  35   		Training 486 pattern with 100.00% 	Forward time: 	 0.07 sec
2023-03-29 20:22:43,246 			Loss:    9.492e-05    			Backward time: 	 0.01 sec 
2023-03-29 20:22:43,316 			Learning rate: weights:   1.000e-09    
2023-03-29 20:22:43,316 			Last test performance: 99.51%
2023-03-29 20:22:43,316 ----------------
2023-03-29 20:22:43,400   99  =>  36   		Training 486 pattern with 100.00% 	Forward time: 	 0.07 sec
2023-03-29 20:22:43,400 			Loss:    1.825e-04    			Backward time: 	 0.01 sec 
2023-03-29 20:22:43,531 			Learning rate: weights:   1.000e-09    
2023-03-29 20:22:43,531 			Last test performance: 99.51%
2023-03-29 20:22:43,531 ----------------
2023-03-29 20:22:43,614   99  =>  37   		Training 486 pattern with 100.00% 	Forward time: 	 0.07 sec
2023-03-29 20:22:43,614 			Loss:    1.477e-04    			Backward time: 	 0.01 sec 
2023-03-29 20:22:43,669 			Learning rate: weights:   1.000e-09    
2023-03-29 20:22:43,669 			Last test performance: 99.51%
2023-03-29 20:22:43,669 ----------------
2023-03-29 20:22:43,774   99  =>  38   		Training 486 pattern with 99.17% 	Forward time: 	 0.08 sec
2023-03-29 20:22:43,774 			Loss:    6.553e-04    			Backward time: 	 0.01 sec 
2023-03-29 20:22:43,843 			Learning rate: weights:   1.000e-09    
2023-03-29 20:22:43,843 			Last test performance: 99.51%
2023-03-29 20:22:43,843 ----------------
2023-03-29 20:22:43,928   99  =>  39   		Training 486 pattern with 99.58% 	Forward time: 	 0.07 sec
2023-03-29 20:22:43,928 			Loss:    5.531e-04    			Backward time: 	 0.01 sec 
2023-03-29 20:22:44,002 			Learning rate: weights:   1.000e-09    
2023-03-29 20:22:44,003 			Last test performance: 99.51%
2023-03-29 20:22:44,003 ----------------
2023-03-29 20:22:44,087   99  =>  40   		Training 486 pattern with 99.79% 	Forward time: 	 0.07 sec
2023-03-29 20:22:44,087 			Loss:    3.465e-04    			Backward time: 	 0.01 sec 
2023-03-29 20:22:44,172 			Learning rate: weights:   1.000e-09    
2023-03-29 20:22:44,172 			Last test performance: 99.51%
2023-03-29 20:22:44,172 ----------------
2023-03-29 20:22:44,259   99  =>  41   		Training 486 pattern with 100.00% 	Forward time: 	 0.07 sec
2023-03-29 20:22:44,259 			Loss:    1.784e-04    			Backward time: 	 0.01 sec 
2023-03-29 20:22:44,317 			Learning rate: weights:   1.000e-09    
2023-03-29 20:22:44,317 			Last test performance: 99.51%
2023-03-29 20:22:44,317 ----------------
2023-03-29 20:22:44,402   99  =>  42   		Training 486 pattern with 99.79% 	Forward time: 	 0.07 sec
2023-03-29 20:22:44,402 			Loss:    2.614e-04    			Backward time: 	 0.01 sec 
2023-03-29 20:22:44,483 			Learning rate: weights:   1.000e-09    
2023-03-29 20:22:44,483 			Last test performance: 99.51%
2023-03-29 20:22:44,483 ----------------
2023-03-29 20:22:44,566   99  =>  43   		Training 486 pattern with 99.17% 	Forward time: 	 0.07 sec
2023-03-29 20:22:44,566 			Loss:    5.841e-04    			Backward time: 	 0.01 sec 
2023-03-29 20:22:44,643 			Learning rate: weights:   1.000e-09    
2023-03-29 20:22:44,643 			Last test performance: 99.51%
2023-03-29 20:22:44,643 ----------------
2023-03-29 20:22:44,725   99  =>  44   		Training 486 pattern with 100.00% 	Forward time: 	 0.07 sec
2023-03-29 20:22:44,725 			Loss:    2.836e-05    			Backward time: 	 0.01 sec 
2023-03-29 20:22:44,807 			Learning rate: weights:   1.000e-09    
2023-03-29 20:22:44,807 			Last test performance: 99.51%
2023-03-29 20:22:44,808 ----------------
2023-03-29 20:22:44,894   99  =>  45   		Training 486 pattern with 100.00% 	Forward time: 	 0.07 sec
2023-03-29 20:22:44,894 			Loss:    1.266e-04    			Backward time: 	 0.01 sec 
2023-03-29 20:22:44,972 			Learning rate: weights:   1.000e-09    
2023-03-29 20:22:44,972 			Last test performance: 99.51%
2023-03-29 20:22:44,972 ----------------
2023-03-29 20:22:45,055   99  =>  46   		Training 486 pattern with 99.58% 	Forward time: 	 0.07 sec
2023-03-29 20:22:45,055 			Loss:    2.642e-04    			Backward time: 	 0.01 sec 
2023-03-29 20:22:45,107 			Learning rate: weights:   1.000e-09    
2023-03-29 20:22:45,107 			Last test performance: 99.51%
2023-03-29 20:22:45,107 ----------------
2023-03-29 20:22:45,194   99  =>  47   		Training 486 pattern with 99.58% 	Forward time: 	 0.07 sec
2023-03-29 20:22:45,194 			Loss:    6.094e-04    			Backward time: 	 0.01 sec 
2023-03-29 20:22:45,264 			Learning rate: weights:   1.000e-09    
2023-03-29 20:22:45,265 			Last test performance: 99.51%
2023-03-29 20:22:45,265 ----------------
2023-03-29 20:22:45,348   99  =>  48   		Training 486 pattern with 99.79% 	Forward time: 	 0.07 sec
2023-03-29 20:22:45,348 			Loss:    2.116e-04    			Backward time: 	 0.01 sec 
2023-03-29 20:22:45,402 			Learning rate: weights:   1.000e-09    
2023-03-29 20:22:45,402 			Last test performance: 99.51%
2023-03-29 20:22:45,402 ----------------
2023-03-29 20:22:45,485   99  =>  49   		Training 486 pattern with 100.00% 	Forward time: 	 0.07 sec
2023-03-29 20:22:45,485 			Loss:    1.553e-04    			Backward time: 	 0.01 sec 
2023-03-29 20:22:45,595 			Learning rate: weights:   1.000e-09    
2023-03-29 20:22:45,595 			Last test performance: 99.51%
2023-03-29 20:22:45,595 ----------------
2023-03-29 20:22:45,677   99  =>  50   		Training 486 pattern with 99.79% 	Forward time: 	 0.07 sec
2023-03-29 20:22:45,677 			Loss:    2.813e-04    			Backward time: 	 0.01 sec 
2023-03-29 20:22:45,749 			Learning rate: weights:   1.000e-09    
2023-03-29 20:22:45,749 			Last test performance: 99.51%
2023-03-29 20:22:45,749 ----------------
2023-03-29 20:22:45,849   99  =>  51   		Training 486 pattern with 99.79% 	Forward time: 	 0.08 sec
2023-03-29 20:22:45,849 			Loss:    3.279e-04    			Backward time: 	 0.01 sec 
2023-03-29 20:22:45,949 			Learning rate: weights:   1.000e-09    
2023-03-29 20:22:45,950 			Last test performance: 99.51%
2023-03-29 20:22:45,950 ----------------
2023-03-29 20:22:46,033   99  =>  52   		Training 486 pattern with 100.00% 	Forward time: 	 0.07 sec
2023-03-29 20:22:46,033 			Loss:    1.706e-04    			Backward time: 	 0.01 sec 
2023-03-29 20:22:46,101 			Learning rate: weights:   1.000e-09    
2023-03-29 20:22:46,102 			Last test performance: 99.51%
2023-03-29 20:22:46,102 ----------------
2023-03-29 20:22:46,185   99  =>  53   		Training 486 pattern with 100.00% 	Forward time: 	 0.07 sec
2023-03-29 20:22:46,185 			Loss:    1.064e-04    			Backward time: 	 0.01 sec 
2023-03-29 20:22:46,274 			Learning rate: weights:   1.000e-09    
2023-03-29 20:22:46,274 			Last test performance: 99.51%
2023-03-29 20:22:46,274 ----------------
2023-03-29 20:22:46,357   99  =>  54   		Training 486 pattern with 99.79% 	Forward time: 	 0.07 sec
2023-03-29 20:22:46,357 			Loss:    6.461e-04    			Backward time: 	 0.01 sec 
2023-03-29 20:22:46,407 			Learning rate: weights:   1.000e-09    
2023-03-29 20:22:46,407 			Last test performance: 99.51%
2023-03-29 20:22:46,407 ----------------
2023-03-29 20:22:46,490   99  =>  55   		Training 486 pattern with 99.79% 	Forward time: 	 0.07 sec
2023-03-29 20:22:46,490 			Loss:    1.940e-04    			Backward time: 	 0.01 sec 
2023-03-29 20:22:46,591 			Learning rate: weights:   1.000e-09    
2023-03-29 20:22:46,591 			Last test performance: 99.51%
2023-03-29 20:22:46,591 ----------------
2023-03-29 20:22:46,654   99  =>  56   		Training 486 pattern with 99.79% 	Forward time: 	 0.05 sec
2023-03-29 20:22:46,654 			Loss:    3.839e-04    			Backward time: 	 0.01 sec 
2023-03-29 20:22:46,687 			Learning rate: weights:   1.000e-09    
2023-03-29 20:22:46,687 			Last test performance: 99.51%
2023-03-29 20:22:46,687 ----------------
2023-03-29 20:22:46,771   99  =>  57   		Training 486 pattern with 99.79% 	Forward time: 	 0.07 sec
2023-03-29 20:22:46,771 			Loss:    2.476e-04    			Backward time: 	 0.01 sec 
2023-03-29 20:22:46,838 			Learning rate: weights:   1.000e-09    
2023-03-29 20:22:46,838 			Last test performance: 99.51%
2023-03-29 20:22:46,838 ----------------
2023-03-29 20:22:46,922   99  =>  58   		Training 486 pattern with 99.58% 	Forward time: 	 0.07 sec
2023-03-29 20:22:46,922 			Loss:    4.143e-04    			Backward time: 	 0.01 sec 
2023-03-29 20:22:47,003 			Learning rate: weights:   1.000e-09    
2023-03-29 20:22:47,003 			Last test performance: 99.51%
2023-03-29 20:22:47,003 ----------------
2023-03-29 20:22:47,086   99  =>  59   		Training 486 pattern with 99.58% 	Forward time: 	 0.07 sec
2023-03-29 20:22:47,086 			Loss:    5.720e-04    			Backward time: 	 0.01 sec 
2023-03-29 20:22:47,170 			Learning rate: weights:   1.000e-09    
2023-03-29 20:22:47,170 			Last test performance: 99.51%
2023-03-29 20:22:47,170 ----------------
2023-03-29 20:22:47,255   99  =>  60   		Training 486 pattern with 99.79% 	Forward time: 	 0.07 sec
2023-03-29 20:22:47,255 			Loss:    2.624e-04    			Backward time: 	 0.01 sec 
2023-03-29 20:22:47,315 			Learning rate: weights:   1.000e-09    
2023-03-29 20:22:47,315 			Last test performance: 99.51%
2023-03-29 20:22:47,315 ----------------
2023-03-29 20:22:47,400   99  =>  61   		Training 486 pattern with 99.79% 	Forward time: 	 0.07 sec
2023-03-29 20:22:47,400 			Loss:    1.441e-04    			Backward time: 	 0.01 sec 
2023-03-29 20:22:47,476 			Learning rate: weights:   1.000e-09    
2023-03-29 20:22:47,476 			Last test performance: 99.51%
2023-03-29 20:22:47,476 ----------------
2023-03-29 20:22:47,561   99  =>  62   		Training 486 pattern with 100.00% 	Forward time: 	 0.07 sec
2023-03-29 20:22:47,561 			Loss:    1.800e-04    			Backward time: 	 0.01 sec 
2023-03-29 20:22:47,635 			Learning rate: weights:   1.000e-09    
2023-03-29 20:22:47,635 			Last test performance: 99.51%
2023-03-29 20:22:47,635 ----------------
2023-03-29 20:22:47,719   99  =>  63   		Training 486 pattern with 99.38% 	Forward time: 	 0.07 sec
2023-03-29 20:22:47,719 			Loss:    6.418e-04    			Backward time: 	 0.01 sec 
2023-03-29 20:22:47,902 			Learning rate: weights:   1.000e-09    
2023-03-29 20:22:47,902 			Last test performance: 99.51%
2023-03-29 20:22:47,902 ----------------
2023-03-29 20:22:47,982   99  =>  64   		Training 486 pattern with 99.79% 	Forward time: 	 0.07 sec
2023-03-29 20:22:47,982 			Loss:    3.727e-04    			Backward time: 	 0.01 sec 
2023-03-29 20:22:48,035 			Learning rate: weights:   1.000e-09    
2023-03-29 20:22:48,035 			Last test performance: 99.51%
2023-03-29 20:22:48,035 ----------------
2023-03-29 20:22:48,119   99  =>  65   		Training 486 pattern with 99.58% 	Forward time: 	 0.07 sec
2023-03-29 20:22:48,119 			Loss:    3.000e-04    			Backward time: 	 0.01 sec 
2023-03-29 20:22:48,182 			Learning rate: weights:   1.000e-09    
2023-03-29 20:22:48,182 			Last test performance: 99.51%
2023-03-29 20:22:48,182 ----------------
2023-03-29 20:22:48,267   99  =>  66   		Training 486 pattern with 99.58% 	Forward time: 	 0.07 sec
2023-03-29 20:22:48,267 			Loss:    3.484e-04    			Backward time: 	 0.01 sec 
2023-03-29 20:22:48,310 			Learning rate: weights:   1.000e-09    
2023-03-29 20:22:48,310 			Last test performance: 99.51%
2023-03-29 20:22:48,311 ----------------
2023-03-29 20:22:48,396   99  =>  67   		Training 486 pattern with 99.58% 	Forward time: 	 0.07 sec
2023-03-29 20:22:48,396 			Loss:    3.535e-04    			Backward time: 	 0.01 sec 
2023-03-29 20:22:48,464 			Learning rate: weights:   1.000e-09    
2023-03-29 20:22:48,464 			Last test performance: 99.51%
2023-03-29 20:22:48,464 ----------------
2023-03-29 20:22:48,552   99  =>  68   		Training 486 pattern with 99.58% 	Forward time: 	 0.07 sec
2023-03-29 20:22:48,552 			Loss:    5.257e-04    			Backward time: 	 0.01 sec 
2023-03-29 20:22:48,659 			Learning rate: weights:   1.000e-09    
2023-03-29 20:22:48,659 			Last test performance: 99.51%
2023-03-29 20:22:48,659 ----------------
2023-03-29 20:22:48,741   99  =>  69   		Training 486 pattern with 99.79% 	Forward time: 	 0.07 sec
2023-03-29 20:22:48,741 			Loss:    3.115e-04    			Backward time: 	 0.01 sec 
2023-03-29 20:22:48,802 			Learning rate: weights:   1.000e-09    
2023-03-29 20:22:48,802 			Last test performance: 99.51%
2023-03-29 20:22:48,802 ----------------
2023-03-29 20:22:48,886   99  =>  70   		Training 486 pattern with 100.00% 	Forward time: 	 0.07 sec
2023-03-29 20:22:48,886 			Loss:    1.272e-04    			Backward time: 	 0.01 sec 
2023-03-29 20:22:48,954 			Learning rate: weights:   1.000e-09    
2023-03-29 20:22:48,954 			Last test performance: 99.51%
2023-03-29 20:22:48,954 ----------------
2023-03-29 20:22:49,038   99  =>  71   		Training 486 pattern with 99.38% 	Forward time: 	 0.07 sec
2023-03-29 20:22:49,038 			Loss:    6.079e-04    			Backward time: 	 0.01 sec 
2023-03-29 20:22:49,117 			Learning rate: weights:   1.000e-09    
2023-03-29 20:22:49,117 			Last test performance: 99.51%
2023-03-29 20:22:49,118 ----------------
2023-03-29 20:22:49,201   99  =>  72   		Training 486 pattern with 99.58% 	Forward time: 	 0.07 sec
2023-03-29 20:22:49,201 			Loss:    4.009e-04    			Backward time: 	 0.01 sec 
2023-03-29 20:22:49,277 			Learning rate: weights:   1.000e-09    
2023-03-29 20:22:49,278 			Last test performance: 99.51%
2023-03-29 20:22:49,278 ----------------
2023-03-29 20:22:49,362   99  =>  73   		Training 486 pattern with 99.79% 	Forward time: 	 0.07 sec
2023-03-29 20:22:49,362 			Loss:    2.469e-04    			Backward time: 	 0.01 sec 
2023-03-29 20:22:49,440 			Learning rate: weights:   1.000e-09    
2023-03-29 20:22:49,440 			Last test performance: 99.51%
2023-03-29 20:22:49,440 ----------------
2023-03-29 20:22:49,523   99  =>  74   		Training 486 pattern with 99.79% 	Forward time: 	 0.07 sec
2023-03-29 20:22:49,523 			Loss:    3.544e-04    			Backward time: 	 0.01 sec 
2023-03-29 20:22:49,577 			Learning rate: weights:   1.000e-09    
2023-03-29 20:22:49,577 			Last test performance: 99.51%
2023-03-29 20:22:49,577 ----------------
2023-03-29 20:22:49,661   99  =>  75   		Training 486 pattern with 100.00% 	Forward time: 	 0.07 sec
2023-03-29 20:22:49,661 			Loss:    1.601e-04    			Backward time: 	 0.01 sec 
2023-03-29 20:22:49,737 			Learning rate: weights:   1.000e-09    
2023-03-29 20:22:49,737 			Last test performance: 99.51%
2023-03-29 20:22:49,737 ----------------
2023-03-29 20:22:49,820   99  =>  76   		Training 486 pattern with 99.38% 	Forward time: 	 0.07 sec
2023-03-29 20:22:49,820 			Loss:    4.150e-04    			Backward time: 	 0.01 sec 
2023-03-29 20:22:49,895 			Learning rate: weights:   1.000e-09    
2023-03-29 20:22:49,895 			Last test performance: 99.51%
2023-03-29 20:22:49,895 ----------------
2023-03-29 20:22:49,978   99  =>  77   		Training 486 pattern with 99.58% 	Forward time: 	 0.07 sec
2023-03-29 20:22:49,978 			Loss:    4.636e-04    			Backward time: 	 0.01 sec 
2023-03-29 20:22:50,050 			Learning rate: weights:   1.000e-09    
2023-03-29 20:22:50,051 			Last test performance: 99.51%
2023-03-29 20:22:50,051 ----------------
2023-03-29 20:22:50,139   99  =>  78   		Training 486 pattern with 100.00% 	Forward time: 	 0.08 sec
2023-03-29 20:22:50,139 			Loss:    5.543e-05    			Backward time: 	 0.01 sec 
2023-03-29 20:22:50,207 			Learning rate: weights:   1.000e-09    
2023-03-29 20:22:50,207 			Last test performance: 99.51%
2023-03-29 20:22:50,207 ----------------
2023-03-29 20:22:50,291   99  =>  79   		Training 486 pattern with 99.58% 	Forward time: 	 0.07 sec
2023-03-29 20:22:50,291 			Loss:    4.853e-04    			Backward time: 	 0.01 sec 
2023-03-29 20:22:50,335 			Learning rate: weights:   1.000e-09    
2023-03-29 20:22:50,335 			Last test performance: 99.51%
2023-03-29 20:22:50,335 ----------------
2023-03-29 20:22:50,421   99  =>  80   		Training 486 pattern with 99.79% 	Forward time: 	 0.07 sec
2023-03-29 20:22:50,421 			Loss:    1.941e-04    			Backward time: 	 0.01 sec 
2023-03-29 20:22:50,513 			Learning rate: weights:   1.000e-09    
2023-03-29 20:22:50,513 			Last test performance: 99.51%
2023-03-29 20:22:50,513 ----------------
2023-03-29 20:22:50,597   99  =>  81   		Training 486 pattern with 100.00% 	Forward time: 	 0.07 sec
2023-03-29 20:22:50,597 			Loss:    1.135e-04    			Backward time: 	 0.01 sec 
2023-03-29 20:22:50,664 			Learning rate: weights:   1.000e-09    
2023-03-29 20:22:50,665 			Last test performance: 99.51%
2023-03-29 20:22:50,665 ----------------
2023-03-29 20:22:50,748   99  =>  82   		Training 486 pattern with 99.79% 	Forward time: 	 0.07 sec
2023-03-29 20:22:50,748 			Loss:    2.019e-04    			Backward time: 	 0.01 sec 
2023-03-29 20:22:50,829 			Learning rate: weights:   1.000e-09    
2023-03-29 20:22:50,829 			Last test performance: 99.51%
2023-03-29 20:22:50,829 ----------------
2023-03-29 20:22:50,916   99  =>  83   		Training 486 pattern with 100.00% 	Forward time: 	 0.07 sec
2023-03-29 20:22:50,916 			Loss:    1.561e-04    			Backward time: 	 0.01 sec 
2023-03-29 20:22:50,971 			Learning rate: weights:   1.000e-09    
2023-03-29 20:22:50,971 			Last test performance: 99.51%
2023-03-29 20:22:50,971 ----------------
2023-03-29 20:22:51,055   99  =>  84   		Training 486 pattern with 99.38% 	Forward time: 	 0.07 sec
2023-03-29 20:22:51,055 			Loss:    5.698e-04    			Backward time: 	 0.01 sec 
2023-03-29 20:22:51,116 			Learning rate: weights:   1.000e-09    
2023-03-29 20:22:51,116 			Last test performance: 99.51%
2023-03-29 20:22:51,116 ----------------
2023-03-29 20:22:51,203   99  =>  85   		Training 486 pattern with 100.00% 	Forward time: 	 0.07 sec
2023-03-29 20:22:51,203 			Loss:    8.169e-05    			Backward time: 	 0.01 sec 
2023-03-29 20:22:51,259 			Learning rate: weights:   1.000e-09    
2023-03-29 20:22:51,259 			Last test performance: 99.51%
2023-03-29 20:22:51,259 ----------------
2023-03-29 20:22:51,343   99  =>  86   		Training 486 pattern with 99.79% 	Forward time: 	 0.07 sec
2023-03-29 20:22:51,343 			Loss:    2.235e-04    			Backward time: 	 0.01 sec 
2023-03-29 20:22:51,439 			Learning rate: weights:   1.000e-09    
2023-03-29 20:22:51,440 			Last test performance: 99.51%
2023-03-29 20:22:51,440 ----------------
2023-03-29 20:22:51,521   99  =>  87   		Training 486 pattern with 99.58% 	Forward time: 	 0.07 sec
2023-03-29 20:22:51,521 			Loss:    3.333e-04    			Backward time: 	 0.01 sec 
2023-03-29 20:22:51,701 			Learning rate: weights:   1.000e-09    
2023-03-29 20:22:51,701 			Last test performance: 99.51%
2023-03-29 20:22:51,702 ----------------
2023-03-29 20:22:51,786   99  =>  88   		Training 486 pattern with 99.58% 	Forward time: 	 0.07 sec
2023-03-29 20:22:51,786 			Loss:    6.618e-04    			Backward time: 	 0.01 sec 
2023-03-29 20:22:51,915 			Learning rate: weights:   1.000e-09    
2023-03-29 20:22:51,915 			Last test performance: 99.51%
2023-03-29 20:22:51,915 ----------------
2023-03-29 20:22:51,998   99  =>  89   		Training 486 pattern with 100.00% 	Forward time: 	 0.07 sec
2023-03-29 20:22:51,998 			Loss:    1.786e-04    			Backward time: 	 0.01 sec 
2023-03-29 20:22:52,052 			Learning rate: weights:   1.000e-09    
2023-03-29 20:22:52,053 			Last test performance: 99.51%
2023-03-29 20:22:52,053 ----------------
2023-03-29 20:22:52,136   99  =>  90   		Training 486 pattern with 100.00% 	Forward time: 	 0.07 sec
2023-03-29 20:22:52,136 			Loss:    6.399e-05    			Backward time: 	 0.01 sec 
2023-03-29 20:22:52,211 			Learning rate: weights:   1.000e-09    
2023-03-29 20:22:52,211 			Last test performance: 99.51%
2023-03-29 20:22:52,211 ----------------
2023-03-29 20:22:52,294   99  =>  91   		Training 486 pattern with 99.79% 	Forward time: 	 0.07 sec
2023-03-29 20:22:52,294 			Loss:    3.331e-04    			Backward time: 	 0.01 sec 
2023-03-29 20:22:52,404 			Learning rate: weights:   1.000e-09    
2023-03-29 20:22:52,404 			Last test performance: 99.51%
2023-03-29 20:22:52,404 ----------------
2023-03-29 20:22:52,486   99  =>  92   		Training 486 pattern with 100.00% 	Forward time: 	 0.07 sec
2023-03-29 20:22:52,486 			Loss:    2.255e-04    			Backward time: 	 0.01 sec 
2023-03-29 20:22:52,539 			Learning rate: weights:   1.000e-09    
2023-03-29 20:22:52,539 			Last test performance: 99.51%
2023-03-29 20:22:52,539 ----------------
2023-03-29 20:22:52,624   99  =>  93   		Training 486 pattern with 99.79% 	Forward time: 	 0.07 sec
2023-03-29 20:22:52,624 			Loss:    2.207e-04    			Backward time: 	 0.01 sec 
2023-03-29 20:22:52,684 			Learning rate: weights:   1.000e-09    
2023-03-29 20:22:52,684 			Last test performance: 99.51%
2023-03-29 20:22:52,684 ----------------
2023-03-29 20:22:52,767   99  =>  94   		Training 486 pattern with 99.58% 	Forward time: 	 0.07 sec
2023-03-29 20:22:52,767 			Loss:    2.903e-04    			Backward time: 	 0.01 sec 
2023-03-29 20:22:52,877 			Learning rate: weights:   1.000e-09    
2023-03-29 20:22:52,877 			Last test performance: 99.51%
2023-03-29 20:22:52,877 ----------------
2023-03-29 20:22:52,961   99  =>  95   		Training 486 pattern with 100.00% 	Forward time: 	 0.07 sec
2023-03-29 20:22:52,962 			Loss:    2.043e-04    			Backward time: 	 0.01 sec 
2023-03-29 20:22:53,014 			Learning rate: weights:   1.000e-09    
2023-03-29 20:22:53,014 			Last test performance: 99.51%
2023-03-29 20:22:53,014 ----------------
2023-03-29 20:22:53,098   99  =>  96   		Training 486 pattern with 99.17% 	Forward time: 	 0.07 sec
2023-03-29 20:22:53,098 			Loss:    1.045e-03    			Backward time: 	 0.01 sec 
2023-03-29 20:22:53,180 			Learning rate: weights:   1.000e-09    
2023-03-29 20:22:53,181 			Last test performance: 99.51%
2023-03-29 20:22:53,181 ----------------
2023-03-29 20:22:53,264   99  =>  97   		Training 486 pattern with 99.79% 	Forward time: 	 0.07 sec
2023-03-29 20:22:53,264 			Loss:    1.966e-04    			Backward time: 	 0.01 sec 
2023-03-29 20:22:53,318 			Learning rate: weights:   1.000e-09    
2023-03-29 20:22:53,318 			Last test performance: 99.51%
2023-03-29 20:22:53,318 ----------------
2023-03-29 20:22:53,401   99  =>  98   		Training 486 pattern with 99.79% 	Forward time: 	 0.07 sec
2023-03-29 20:22:53,401 			Loss:    2.002e-04    			Backward time: 	 0.01 sec 
2023-03-29 20:22:53,452 			Learning rate: weights:   1.000e-09    
2023-03-29 20:22:53,452 			Last test performance: 99.51%
2023-03-29 20:22:53,452 ----------------
2023-03-29 20:22:53,539   99  =>  99   		Training 486 pattern with 100.00% 	Forward time: 	 0.07 sec
2023-03-29 20:22:53,539 			Loss:    7.313e-05    			Backward time: 	 0.01 sec 
2023-03-29 20:22:53,581 			Learning rate: weights:   1.000e-09    
2023-03-29 20:22:53,581 			Last test performance: 99.51%
2023-03-29 20:22:53,581 ----------------
2023-03-29 20:22:53,667   99  => 100   		Training 486 pattern with 100.00% 	Forward time: 	 0.07 sec
2023-03-29 20:22:53,667 			Loss:    1.821e-04    			Backward time: 	 0.01 sec 
2023-03-29 20:22:53,755 			Learning rate: weights:   1.000e-09    
2023-03-29 20:22:53,755 			Last test performance: 99.51%
2023-03-29 20:22:53,755 ----------------
2023-03-29 20:22:53,838   99  => 101   		Training 486 pattern with 99.79% 	Forward time: 	 0.07 sec
2023-03-29 20:22:53,838 			Loss:    1.970e-04    			Backward time: 	 0.01 sec 
2023-03-29 20:22:53,892 			Learning rate: weights:   1.000e-09    
2023-03-29 20:22:53,892 			Last test performance: 99.51%
2023-03-29 20:22:53,892 ----------------
2023-03-29 20:22:53,976   99  => 102   		Training 486 pattern with 99.58% 	Forward time: 	 0.07 sec
2023-03-29 20:22:53,976 			Loss:    4.623e-04    			Backward time: 	 0.01 sec 
2023-03-29 20:22:54,034 			Learning rate: weights:   1.000e-09    
2023-03-29 20:22:54,034 			Last test performance: 99.51%
2023-03-29 20:22:54,034 ----------------
2023-03-29 20:22:54,118   99  => 103   		Training 486 pattern with 99.79% 	Forward time: 	 0.07 sec
2023-03-29 20:22:54,118 			Loss:    3.449e-04    			Backward time: 	 0.01 sec 
2023-03-29 20:22:54,169 			Learning rate: weights:   1.000e-09    
2023-03-29 20:22:54,169 			Last test performance: 99.51%
2023-03-29 20:22:54,169 ----------------
2023-03-29 20:22:54,253   99  => 104   		Training 486 pattern with 99.58% 	Forward time: 	 0.07 sec
2023-03-29 20:22:54,253 			Loss:    2.539e-04    			Backward time: 	 0.01 sec 
2023-03-29 20:22:54,311 			Learning rate: weights:   1.000e-09    
2023-03-29 20:22:54,311 			Last test performance: 99.51%
2023-03-29 20:22:54,311 ----------------
2023-03-29 20:22:54,396   99  => 105   		Training 486 pattern with 99.58% 	Forward time: 	 0.07 sec
2023-03-29 20:22:54,503 			Loss:    7.077e-04    			Backward time: 	 0.01 sec 
2023-03-29 20:22:54,573 			Learning rate: weights:   1.000e-09    
2023-03-29 20:22:54,573 			Last test performance: 99.51%
2023-03-29 20:22:54,573 ----------------
2023-03-29 20:22:54,658   99  => 106   		Training 486 pattern with 99.79% 	Forward time: 	 0.07 sec
2023-03-29 20:22:54,658 			Loss:    2.826e-04    			Backward time: 	 0.01 sec 
2023-03-29 20:22:54,759 			Learning rate: weights:   1.000e-09    
2023-03-29 20:22:54,759 			Last test performance: 99.51%
2023-03-29 20:22:54,759 ----------------
2023-03-29 20:22:54,842   99  => 107   		Training 486 pattern with 100.00% 	Forward time: 	 0.07 sec
2023-03-29 20:22:54,842 			Loss:    2.442e-04    			Backward time: 	 0.01 sec 
2023-03-29 20:22:54,965 			Learning rate: weights:   1.000e-09    
2023-03-29 20:22:54,965 			Last test performance: 99.51%
2023-03-29 20:22:54,965 ----------------
2023-03-29 20:22:55,049   99  => 108   		Training 486 pattern with 100.00% 	Forward time: 	 0.07 sec
2023-03-29 20:22:55,049 			Loss:    1.247e-04    			Backward time: 	 0.01 sec 
2023-03-29 20:22:55,094 			Learning rate: weights:   1.000e-09    
2023-03-29 20:22:55,094 			Last test performance: 99.51%
2023-03-29 20:22:55,094 ----------------
2023-03-29 20:22:55,162   99  => 109   		Training 486 pattern with 100.00% 	Forward time: 	 0.06 sec
2023-03-29 20:22:55,162 			Loss:    2.832e-04    			Backward time: 	 0.01 sec 
2023-03-29 20:22:55,219 			Learning rate: weights:   1.000e-09    
2023-03-29 20:22:55,219 			Last test performance: 99.51%
2023-03-29 20:22:55,219 ----------------
2023-03-29 20:22:55,304   99  => 110   		Training 486 pattern with 99.79% 	Forward time: 	 0.07 sec
2023-03-29 20:22:55,304 			Loss:    2.578e-04    			Backward time: 	 0.01 sec 
2023-03-29 20:22:55,363 			Learning rate: weights:   1.000e-09    
2023-03-29 20:22:55,363 			Last test performance: 99.51%
2023-03-29 20:22:55,363 ----------------
2023-03-29 20:22:55,449   99  => 111   		Training 486 pattern with 100.00% 	Forward time: 	 0.07 sec
2023-03-29 20:22:55,449 			Loss:    7.123e-05    			Backward time: 	 0.01 sec 
2023-03-29 20:22:55,567 			Learning rate: weights:   1.000e-09    
2023-03-29 20:22:55,567 			Last test performance: 99.51%
2023-03-29 20:22:55,567 ----------------
2023-03-29 20:22:55,649   99  => 112   		Training 486 pattern with 99.17% 	Forward time: 	 0.07 sec
2023-03-29 20:22:55,650 			Loss:    5.359e-04    			Backward time: 	 0.01 sec 
2023-03-29 20:22:55,731 			Learning rate: weights:   1.000e-09    
2023-03-29 20:22:55,731 			Last test performance: 99.51%
2023-03-29 20:22:55,731 ----------------
2023-03-29 20:22:55,815   99  => 113   		Training 486 pattern with 100.00% 	Forward time: 	 0.07 sec
2023-03-29 20:22:55,815 			Loss:    2.463e-04    			Backward time: 	 0.01 sec 
2023-03-29 20:22:55,906 			Learning rate: weights:   1.000e-09    
2023-03-29 20:22:55,906 			Last test performance: 99.51%
2023-03-29 20:22:55,906 ----------------
2023-03-29 20:22:55,989   99  => 114   		Training 486 pattern with 99.38% 	Forward time: 	 0.07 sec
2023-03-29 20:22:55,989 			Loss:    3.897e-04    			Backward time: 	 0.01 sec 
2023-03-29 20:22:56,043 			Learning rate: weights:   1.000e-09    
2023-03-29 20:22:56,043 			Last test performance: 99.51%
2023-03-29 20:22:56,043 ----------------
2023-03-29 20:22:56,127   99  => 115   		Training 486 pattern with 100.00% 	Forward time: 	 0.07 sec
2023-03-29 20:22:56,127 			Loss:    1.014e-04    			Backward time: 	 0.01 sec 
2023-03-29 20:22:56,170 			Learning rate: weights:   1.000e-09    
2023-03-29 20:22:56,170 			Last test performance: 99.51%
2023-03-29 20:22:56,170 ----------------
2023-03-29 20:22:56,256   99  => 116   		Training 486 pattern with 99.79% 	Forward time: 	 0.07 sec
2023-03-29 20:22:56,256 			Loss:    2.620e-04    			Backward time: 	 0.01 sec 
2023-03-29 20:22:56,330 			Learning rate: weights:   1.000e-09    
2023-03-29 20:22:56,330 			Last test performance: 99.51%
2023-03-29 20:22:56,330 ----------------
2023-03-29 20:22:56,414   99  => 117   		Training 486 pattern with 100.00% 	Forward time: 	 0.07 sec
2023-03-29 20:22:56,415 			Loss:    6.338e-05    			Backward time: 	 0.01 sec 
2023-03-29 20:22:56,591 			Learning rate: weights:   1.000e-09    
2023-03-29 20:22:56,591 			Last test performance: 99.51%
2023-03-29 20:22:56,591 ----------------
2023-03-29 20:22:56,676   99  => 118   		Training 486 pattern with 100.00% 	Forward time: 	 0.07 sec
2023-03-29 20:22:56,676 			Loss:    1.777e-04    			Backward time: 	 0.01 sec 
2023-03-29 20:22:56,788 			Learning rate: weights:   1.000e-09    
2023-03-29 20:22:56,788 			Last test performance: 99.51%
2023-03-29 20:22:56,788 ----------------
2023-03-29 20:22:56,870   99  => 119   		Training 486 pattern with 99.79% 	Forward time: 	 0.07 sec
2023-03-29 20:22:56,870 			Loss:    1.836e-04    			Backward time: 	 0.01 sec 
2023-03-29 20:22:56,922 			Learning rate: weights:   1.000e-09    
2023-03-29 20:22:56,923 			Last test performance: 99.51%
2023-03-29 20:22:56,923 ----------------
2023-03-29 20:22:57,006   99  => 120   		Training 486 pattern with 99.79% 	Forward time: 	 0.07 sec
2023-03-29 20:22:57,006 			Loss:    3.832e-04    			Backward time: 	 0.01 sec 
2023-03-29 20:22:57,194 			Learning rate: weights:   1.000e-09    
2023-03-29 20:22:57,194 			Last test performance: 99.51%
2023-03-29 20:22:57,194 ----------------
2023-03-29 20:22:57,285   99  => 121   		Training 486 pattern with 100.00% 	Forward time: 	 0.07 sec
2023-03-29 20:22:57,285 			Loss:    1.085e-04    			Backward time: 	 0.01 sec 
2023-03-29 20:22:57,374 			Learning rate: weights:   1.000e-09    
2023-03-29 20:22:57,374 			Last test performance: 99.51%
2023-03-29 20:22:57,374 ----------------
2023-03-29 20:22:57,459   99  => 122   		Training 486 pattern with 100.00% 	Forward time: 	 0.07 sec
2023-03-29 20:22:57,459 			Loss:    1.395e-04    			Backward time: 	 0.01 sec 
2023-03-29 20:22:57,525 			Learning rate: weights:   1.000e-09    
2023-03-29 20:22:57,525 			Last test performance: 99.51%
2023-03-29 20:22:57,525 ----------------
2023-03-29 20:22:57,610   99  => 123   		Training 486 pattern with 99.79% 	Forward time: 	 0.07 sec
2023-03-29 20:22:57,610 			Loss:    3.949e-04    			Backward time: 	 0.01 sec 
2023-03-29 20:22:57,666 			Learning rate: weights:   1.000e-09    
2023-03-29 20:22:57,666 			Last test performance: 99.51%
2023-03-29 20:22:57,666 ----------------
2023-03-29 20:22:57,750   99  => 124   		Training 486 pattern with 99.58% 	Forward time: 	 0.07 sec
2023-03-29 20:22:57,750 			Loss:    4.224e-04    			Backward time: 	 0.01 sec 
2023-03-29 20:22:57,827 
2023-03-29 20:22:57,827 Testing:
2023-03-29 20:22:57,831 		24 of 10000 with 100.00% 	 Time used:  0.00 sec
2023-03-29 20:22:57,834 		48 of 10000 with 100.00% 	 Time used:  0.00 sec
2023-03-29 20:22:57,837 		72 of 10000 with 98.61% 	 Time used:  0.00 sec
2023-03-29 20:22:57,840 		96 of 10000 with 98.96% 	 Time used:  0.00 sec
2023-03-29 20:22:57,843 		120 of 10000 with 99.17% 	 Time used:  0.00 sec
2023-03-29 20:22:57,846 		144 of 10000 with 99.31% 	 Time used:  0.00 sec
2023-03-29 20:22:57,850 		168 of 10000 with 99.40% 	 Time used:  0.00 sec
2023-03-29 20:22:57,853 		192 of 10000 with 99.48% 	 Time used:  0.00 sec
2023-03-29 20:22:57,856 		216 of 10000 with 99.54% 	 Time used:  0.00 sec
2023-03-29 20:22:57,859 		240 of 10000 with 99.58% 	 Time used:  0.00 sec
2023-03-29 20:22:57,862 		264 of 10000 with 99.62% 	 Time used:  0.00 sec
2023-03-29 20:22:57,865 		288 of 10000 with 99.65% 	 Time used:  0.00 sec
2023-03-29 20:22:57,868 		312 of 10000 with 99.68% 	 Time used:  0.00 sec
2023-03-29 20:22:57,872 		336 of 10000 with 99.70% 	 Time used:  0.00 sec
2023-03-29 20:22:57,875 		360 of 10000 with 99.72% 	 Time used:  0.00 sec
2023-03-29 20:22:57,878 		384 of 10000 with 99.74% 	 Time used:  0.00 sec
2023-03-29 20:22:57,881 		408 of 10000 with 99.75% 	 Time used:  0.00 sec
2023-03-29 20:22:57,883 		432 of 10000 with 99.77% 	 Time used:  0.00 sec
2023-03-29 20:22:57,885 		456 of 10000 with 99.56% 	 Time used:  0.00 sec
2023-03-29 20:22:57,887 		480 of 10000 with 99.58% 	 Time used:  0.00 sec
2023-03-29 20:22:57,889 		504 of 10000 with 99.60% 	 Time used:  0.00 sec
2023-03-29 20:22:57,891 		528 of 10000 with 99.62% 	 Time used:  0.00 sec
2023-03-29 20:22:57,894 		552 of 10000 with 99.64% 	 Time used:  0.00 sec
2023-03-29 20:22:57,896 		576 of 10000 with 99.65% 	 Time used:  0.00 sec
2023-03-29 20:22:57,898 		600 of 10000 with 99.67% 	 Time used:  0.00 sec
2023-03-29 20:22:57,900 		624 of 10000 with 99.68% 	 Time used:  0.00 sec
2023-03-29 20:22:57,902 		648 of 10000 with 99.69% 	 Time used:  0.00 sec
2023-03-29 20:22:57,904 		672 of 10000 with 99.55% 	 Time used:  0.00 sec
2023-03-29 20:22:57,906 		696 of 10000 with 99.43% 	 Time used:  0.00 sec
2023-03-29 20:22:57,908 		720 of 10000 with 99.44% 	 Time used:  0.00 sec
2023-03-29 20:22:57,910 		744 of 10000 with 99.33% 	 Time used:  0.00 sec
2023-03-29 20:22:57,912 		768 of 10000 with 99.35% 	 Time used:  0.00 sec
2023-03-29 20:22:57,915 		792 of 10000 with 99.37% 	 Time used:  0.00 sec
2023-03-29 20:22:57,917 		816 of 10000 with 99.39% 	 Time used:  0.00 sec
2023-03-29 20:22:57,919 		840 of 10000 with 99.40% 	 Time used:  0.00 sec
2023-03-29 20:22:57,921 		864 of 10000 with 99.42% 	 Time used:  0.00 sec
2023-03-29 20:22:57,923 		888 of 10000 with 99.44% 	 Time used:  0.00 sec
2023-03-29 20:22:57,925 		912 of 10000 with 99.45% 	 Time used:  0.00 sec
2023-03-29 20:22:57,927 		936 of 10000 with 99.47% 	 Time used:  0.00 sec
2023-03-29 20:22:57,929 		960 of 10000 with 99.38% 	 Time used:  0.00 sec
2023-03-29 20:22:57,931 		984 of 10000 with 99.39% 	 Time used:  0.00 sec
2023-03-29 20:22:57,934 		1008 of 10000 with 99.40% 	 Time used:  0.00 sec
2023-03-29 20:22:57,936 		1032 of 10000 with 99.32% 	 Time used:  0.00 sec
2023-03-29 20:22:57,938 		1056 of 10000 with 99.34% 	 Time used:  0.00 sec
2023-03-29 20:22:57,940 		1080 of 10000 with 99.35% 	 Time used:  0.00 sec
2023-03-29 20:22:57,942 		1104 of 10000 with 99.37% 	 Time used:  0.00 sec
2023-03-29 20:22:57,944 		1128 of 10000 with 99.29% 	 Time used:  0.00 sec
2023-03-29 20:22:57,946 		1152 of 10000 with 99.31% 	 Time used:  0.00 sec
2023-03-29 20:22:57,948 		1176 of 10000 with 99.32% 	 Time used:  0.00 sec
2023-03-29 20:22:57,951 		1200 of 10000 with 99.33% 	 Time used:  0.00 sec
2023-03-29 20:22:57,953 		1224 of 10000 with 99.35% 	 Time used:  0.00 sec
2023-03-29 20:22:57,955 		1248 of 10000 with 99.28% 	 Time used:  0.00 sec
2023-03-29 20:22:57,957 		1272 of 10000 with 99.21% 	 Time used:  0.00 sec
2023-03-29 20:22:57,959 		1296 of 10000 with 99.23% 	 Time used:  0.00 sec
2023-03-29 20:22:57,961 		1320 of 10000 with 99.24% 	 Time used:  0.00 sec
2023-03-29 20:22:57,963 		1344 of 10000 with 99.26% 	 Time used:  0.00 sec
2023-03-29 20:22:57,965 		1368 of 10000 with 99.27% 	 Time used:  0.00 sec
2023-03-29 20:22:57,967 		1392 of 10000 with 99.28% 	 Time used:  0.00 sec
2023-03-29 20:22:57,970 		1416 of 10000 with 99.22% 	 Time used:  0.00 sec
2023-03-29 20:22:57,972 		1440 of 10000 with 99.24% 	 Time used:  0.00 sec
2023-03-29 20:22:57,974 		1464 of 10000 with 99.25% 	 Time used:  0.00 sec
2023-03-29 20:22:57,976 		1488 of 10000 with 99.26% 	 Time used:  0.00 sec
2023-03-29 20:22:57,978 		1512 of 10000 with 99.27% 	 Time used:  0.00 sec
2023-03-29 20:22:57,980 		1536 of 10000 with 99.28% 	 Time used:  0.00 sec
2023-03-29 20:22:57,982 		1560 of 10000 with 99.29% 	 Time used:  0.00 sec
2023-03-29 20:22:57,985 		1584 of 10000 with 99.31% 	 Time used:  0.00 sec
2023-03-29 20:22:57,987 		1608 of 10000 with 99.32% 	 Time used:  0.00 sec
2023-03-29 20:22:57,989 		1632 of 10000 with 99.33% 	 Time used:  0.00 sec
2023-03-29 20:22:57,991 		1656 of 10000 with 99.34% 	 Time used:  0.00 sec
2023-03-29 20:22:57,993 		1680 of 10000 with 99.35% 	 Time used:  0.00 sec
2023-03-29 20:22:57,995 		1704 of 10000 with 99.35% 	 Time used:  0.00 sec
2023-03-29 20:22:57,997 		1728 of 10000 with 99.36% 	 Time used:  0.00 sec
2023-03-29 20:22:58,000 		1752 of 10000 with 99.32% 	 Time used:  0.00 sec
2023-03-29 20:22:58,002 		1776 of 10000 with 99.32% 	 Time used:  0.00 sec
2023-03-29 20:22:58,004 		1800 of 10000 with 99.33% 	 Time used:  0.00 sec
2023-03-29 20:22:58,006 		1824 of 10000 with 99.34% 	 Time used:  0.00 sec
2023-03-29 20:22:58,008 		1848 of 10000 with 99.35% 	 Time used:  0.00 sec
2023-03-29 20:22:58,010 		1872 of 10000 with 99.36% 	 Time used:  0.00 sec
2023-03-29 20:22:58,012 		1896 of 10000 with 99.37% 	 Time used:  0.00 sec
2023-03-29 20:22:58,014 		1920 of 10000 with 99.32% 	 Time used:  0.00 sec
2023-03-29 20:22:58,017 		1944 of 10000 with 99.33% 	 Time used:  0.00 sec
2023-03-29 20:22:58,019 		1968 of 10000 with 99.34% 	 Time used:  0.00 sec
2023-03-29 20:22:58,021 		1992 of 10000 with 99.35% 	 Time used:  0.00 sec
2023-03-29 20:22:58,023 		2016 of 10000 with 99.36% 	 Time used:  0.00 sec
2023-03-29 20:22:58,025 		2040 of 10000 with 99.31% 	 Time used:  0.00 sec
2023-03-29 20:22:58,027 		2064 of 10000 with 99.32% 	 Time used:  0.00 sec
2023-03-29 20:22:58,030 		2088 of 10000 with 99.33% 	 Time used:  0.00 sec
2023-03-29 20:22:58,032 		2112 of 10000 with 99.34% 	 Time used:  0.00 sec
2023-03-29 20:22:58,034 		2136 of 10000 with 99.30% 	 Time used:  0.00 sec
2023-03-29 20:22:58,036 		2160 of 10000 with 99.31% 	 Time used:  0.00 sec
2023-03-29 20:22:58,038 		2184 of 10000 with 99.31% 	 Time used:  0.00 sec
2023-03-29 20:22:58,040 		2208 of 10000 with 99.28% 	 Time used:  0.00 sec
2023-03-29 20:22:58,042 		2232 of 10000 with 99.28% 	 Time used:  0.00 sec
2023-03-29 20:22:58,045 		2256 of 10000 with 99.29% 	 Time used:  0.00 sec
2023-03-29 20:22:58,047 		2280 of 10000 with 99.30% 	 Time used:  0.00 sec
2023-03-29 20:22:58,049 		2304 of 10000 with 99.31% 	 Time used:  0.00 sec
2023-03-29 20:22:58,051 		2328 of 10000 with 99.31% 	 Time used:  0.00 sec
2023-03-29 20:22:58,053 		2352 of 10000 with 99.32% 	 Time used:  0.00 sec
2023-03-29 20:22:58,055 		2376 of 10000 with 99.33% 	 Time used:  0.00 sec
2023-03-29 20:22:58,057 		2400 of 10000 with 99.33% 	 Time used:  0.00 sec
2023-03-29 20:22:58,059 		2424 of 10000 with 99.30% 	 Time used:  0.00 sec
2023-03-29 20:22:58,062 		2448 of 10000 with 99.31% 	 Time used:  0.00 sec
2023-03-29 20:22:58,064 		2472 of 10000 with 99.27% 	 Time used:  0.00 sec
2023-03-29 20:22:58,066 		2496 of 10000 with 99.28% 	 Time used:  0.00 sec
2023-03-29 20:22:58,068 		2520 of 10000 with 99.29% 	 Time used:  0.00 sec
2023-03-29 20:22:58,070 		2544 of 10000 with 99.29% 	 Time used:  0.00 sec
2023-03-29 20:22:58,072 		2568 of 10000 with 99.30% 	 Time used:  0.00 sec
2023-03-29 20:22:58,074 		2592 of 10000 with 99.31% 	 Time used:  0.00 sec
2023-03-29 20:22:58,077 		2616 of 10000 with 99.27% 	 Time used:  0.00 sec
2023-03-29 20:22:58,079 		2640 of 10000 with 99.28% 	 Time used:  0.00 sec
2023-03-29 20:22:58,081 		2664 of 10000 with 99.25% 	 Time used:  0.00 sec
2023-03-29 20:22:58,083 		2688 of 10000 with 99.26% 	 Time used:  0.00 sec
2023-03-29 20:22:58,085 		2712 of 10000 with 99.26% 	 Time used:  0.00 sec
2023-03-29 20:22:58,087 		2736 of 10000 with 99.27% 	 Time used:  0.00 sec
2023-03-29 20:22:58,090 		2760 of 10000 with 99.28% 	 Time used:  0.00 sec
2023-03-29 20:22:58,092 		2784 of 10000 with 99.28% 	 Time used:  0.00 sec
2023-03-29 20:22:58,094 		2808 of 10000 with 99.29% 	 Time used:  0.00 sec
2023-03-29 20:22:58,096 		2832 of 10000 with 99.29% 	 Time used:  0.00 sec
2023-03-29 20:22:58,098 		2856 of 10000 with 99.30% 	 Time used:  0.00 sec
2023-03-29 20:22:58,100 		2880 of 10000 with 99.31% 	 Time used:  0.00 sec
2023-03-29 20:22:58,102 		2904 of 10000 with 99.31% 	 Time used:  0.00 sec
2023-03-29 20:22:58,104 		2928 of 10000 with 99.32% 	 Time used:  0.00 sec
2023-03-29 20:22:58,107 		2952 of 10000 with 99.32% 	 Time used:  0.00 sec
2023-03-29 20:22:58,109 		2976 of 10000 with 99.33% 	 Time used:  0.00 sec
2023-03-29 20:22:58,111 		3000 of 10000 with 99.33% 	 Time used:  0.00 sec
2023-03-29 20:22:58,113 		3024 of 10000 with 99.34% 	 Time used:  0.00 sec
2023-03-29 20:22:58,115 		3048 of 10000 with 99.34% 	 Time used:  0.00 sec
2023-03-29 20:22:58,117 		3072 of 10000 with 99.35% 	 Time used:  0.00 sec
2023-03-29 20:22:58,119 		3096 of 10000 with 99.32% 	 Time used:  0.00 sec
2023-03-29 20:22:58,122 		3120 of 10000 with 99.33% 	 Time used:  0.00 sec
2023-03-29 20:22:58,124 		3144 of 10000 with 99.33% 	 Time used:  0.00 sec
2023-03-29 20:22:58,126 		3168 of 10000 with 99.34% 	 Time used:  0.00 sec
2023-03-29 20:22:58,128 		3192 of 10000 with 99.34% 	 Time used:  0.00 sec
2023-03-29 20:22:58,130 		3216 of 10000 with 99.35% 	 Time used:  0.00 sec
2023-03-29 20:22:58,132 		3240 of 10000 with 99.32% 	 Time used:  0.00 sec
2023-03-29 20:22:58,135 		3264 of 10000 with 99.33% 	 Time used:  0.00 sec
2023-03-29 20:22:58,137 		3288 of 10000 with 99.33% 	 Time used:  0.00 sec
2023-03-29 20:22:58,139 		3312 of 10000 with 99.34% 	 Time used:  0.00 sec
2023-03-29 20:22:58,141 		3336 of 10000 with 99.34% 	 Time used:  0.00 sec
2023-03-29 20:22:58,143 		3360 of 10000 with 99.35% 	 Time used:  0.00 sec
2023-03-29 20:22:58,145 		3384 of 10000 with 99.35% 	 Time used:  0.00 sec
2023-03-29 20:22:58,148 		3408 of 10000 with 99.35% 	 Time used:  0.00 sec
2023-03-29 20:22:58,150 		3432 of 10000 with 99.33% 	 Time used:  0.00 sec
2023-03-29 20:22:58,152 		3456 of 10000 with 99.33% 	 Time used:  0.00 sec
2023-03-29 20:22:58,154 		3480 of 10000 with 99.34% 	 Time used:  0.00 sec
2023-03-29 20:22:58,156 		3504 of 10000 with 99.34% 	 Time used:  0.00 sec
2023-03-29 20:22:58,158 		3528 of 10000 with 99.32% 	 Time used:  0.00 sec
2023-03-29 20:22:58,160 		3552 of 10000 with 99.30% 	 Time used:  0.00 sec
2023-03-29 20:22:58,162 		3576 of 10000 with 99.27% 	 Time used:  0.00 sec
2023-03-29 20:22:58,165 		3600 of 10000 with 99.28% 	 Time used:  0.00 sec
2023-03-29 20:22:58,167 		3624 of 10000 with 99.28% 	 Time used:  0.00 sec
2023-03-29 20:22:58,169 		3648 of 10000 with 99.29% 	 Time used:  0.00 sec
2023-03-29 20:22:58,171 		3672 of 10000 with 99.29% 	 Time used:  0.00 sec
2023-03-29 20:22:58,173 		3696 of 10000 with 99.30% 	 Time used:  0.00 sec
2023-03-29 20:22:58,175 		3720 of 10000 with 99.30% 	 Time used:  0.00 sec
2023-03-29 20:22:58,177 		3744 of 10000 with 99.28% 	 Time used:  0.00 sec
2023-03-29 20:22:58,180 		3768 of 10000 with 99.26% 	 Time used:  0.00 sec
2023-03-29 20:22:58,182 		3792 of 10000 with 99.26% 	 Time used:  0.00 sec
2023-03-29 20:22:58,184 		3816 of 10000 with 99.27% 	 Time used:  0.00 sec
2023-03-29 20:22:58,186 		3840 of 10000 with 99.27% 	 Time used:  0.00 sec
2023-03-29 20:22:58,188 		3864 of 10000 with 99.28% 	 Time used:  0.00 sec
2023-03-29 20:22:58,190 		3888 of 10000 with 99.28% 	 Time used:  0.00 sec
2023-03-29 20:22:58,193 		3912 of 10000 with 99.28% 	 Time used:  0.00 sec
2023-03-29 20:22:58,195 		3936 of 10000 with 99.29% 	 Time used:  0.00 sec
2023-03-29 20:22:58,197 		3960 of 10000 with 99.29% 	 Time used:  0.00 sec
2023-03-29 20:22:58,199 		3984 of 10000 with 99.30% 	 Time used:  0.00 sec
2023-03-29 20:22:58,201 		4008 of 10000 with 99.28% 	 Time used:  0.00 sec
2023-03-29 20:22:58,203 		4032 of 10000 with 99.28% 	 Time used:  0.00 sec
2023-03-29 20:22:58,205 		4056 of 10000 with 99.29% 	 Time used:  0.00 sec
2023-03-29 20:22:58,207 		4080 of 10000 with 99.26% 	 Time used:  0.00 sec
2023-03-29 20:22:58,210 		4104 of 10000 with 99.27% 	 Time used:  0.00 sec
2023-03-29 20:22:58,212 		4128 of 10000 with 99.27% 	 Time used:  0.00 sec
2023-03-29 20:22:58,214 		4152 of 10000 with 99.28% 	 Time used:  0.00 sec
2023-03-29 20:22:58,216 		4176 of 10000 with 99.28% 	 Time used:  0.00 sec
2023-03-29 20:22:58,218 		4200 of 10000 with 99.26% 	 Time used:  0.00 sec
2023-03-29 20:22:58,220 		4224 of 10000 with 99.27% 	 Time used:  0.00 sec
2023-03-29 20:22:58,222 		4248 of 10000 with 99.27% 	 Time used:  0.00 sec
2023-03-29 20:22:58,224 		4272 of 10000 with 99.27% 	 Time used:  0.00 sec
2023-03-29 20:22:58,227 		4296 of 10000 with 99.28% 	 Time used:  0.00 sec
2023-03-29 20:22:58,229 		4320 of 10000 with 99.28% 	 Time used:  0.00 sec
2023-03-29 20:22:58,231 		4344 of 10000 with 99.29% 	 Time used:  0.00 sec
2023-03-29 20:22:58,233 		4368 of 10000 with 99.29% 	 Time used:  0.00 sec
2023-03-29 20:22:58,235 		4392 of 10000 with 99.27% 	 Time used:  0.00 sec
2023-03-29 20:22:58,237 		4416 of 10000 with 99.28% 	 Time used:  0.00 sec
2023-03-29 20:22:58,239 		4440 of 10000 with 99.28% 	 Time used:  0.00 sec
2023-03-29 20:22:58,242 		4464 of 10000 with 99.26% 	 Time used:  0.00 sec
2023-03-29 20:22:58,244 		4488 of 10000 with 99.26% 	 Time used:  0.00 sec
2023-03-29 20:22:58,246 		4512 of 10000 with 99.27% 	 Time used:  0.00 sec
2023-03-29 20:22:58,248 		4536 of 10000 with 99.27% 	 Time used:  0.00 sec
2023-03-29 20:22:58,250 		4560 of 10000 with 99.28% 	 Time used:  0.00 sec
2023-03-29 20:22:58,252 		4584 of 10000 with 99.28% 	 Time used:  0.00 sec
2023-03-29 20:22:58,255 		4608 of 10000 with 99.28% 	 Time used:  0.00 sec
2023-03-29 20:22:58,257 		4632 of 10000 with 99.29% 	 Time used:  0.00 sec
2023-03-29 20:22:58,259 		4656 of 10000 with 99.29% 	 Time used:  0.00 sec
2023-03-29 20:22:58,261 		4680 of 10000 with 99.29% 	 Time used:  0.00 sec
2023-03-29 20:22:58,263 		4704 of 10000 with 99.30% 	 Time used:  0.00 sec
2023-03-29 20:22:58,265 		4728 of 10000 with 99.30% 	 Time used:  0.00 sec
2023-03-29 20:22:58,267 		4752 of 10000 with 99.28% 	 Time used:  0.00 sec
2023-03-29 20:22:58,269 		4776 of 10000 with 99.29% 	 Time used:  0.00 sec
2023-03-29 20:22:58,272 		4800 of 10000 with 99.29% 	 Time used:  0.00 sec
2023-03-29 20:22:58,274 		4824 of 10000 with 99.27% 	 Time used:  0.00 sec
2023-03-29 20:22:58,276 		4848 of 10000 with 99.28% 	 Time used:  0.00 sec
2023-03-29 20:22:58,278 		4872 of 10000 with 99.28% 	 Time used:  0.00 sec
2023-03-29 20:22:58,280 		4896 of 10000 with 99.29% 	 Time used:  0.00 sec
2023-03-29 20:22:58,282 		4920 of 10000 with 99.29% 	 Time used:  0.00 sec
2023-03-29 20:22:58,284 		4944 of 10000 with 99.29% 	 Time used:  0.00 sec
2023-03-29 20:22:58,287 		4968 of 10000 with 99.30% 	 Time used:  0.00 sec
2023-03-29 20:22:58,289 		4992 of 10000 with 99.30% 	 Time used:  0.00 sec
2023-03-29 20:22:58,291 		5016 of 10000 with 99.30% 	 Time used:  0.00 sec
2023-03-29 20:22:58,293 		5040 of 10000 with 99.31% 	 Time used:  0.00 sec
2023-03-29 20:22:58,295 		5064 of 10000 with 99.31% 	 Time used:  0.00 sec
2023-03-29 20:22:58,297 		5088 of 10000 with 99.31% 	 Time used:  0.00 sec
2023-03-29 20:22:58,299 		5112 of 10000 with 99.32% 	 Time used:  0.00 sec
2023-03-29 20:22:58,302 		5136 of 10000 with 99.32% 	 Time used:  0.00 sec
2023-03-29 20:22:58,304 		5160 of 10000 with 99.32% 	 Time used:  0.00 sec
2023-03-29 20:22:58,306 		5184 of 10000 with 99.32% 	 Time used:  0.00 sec
2023-03-29 20:22:58,308 		5208 of 10000 with 99.33% 	 Time used:  0.00 sec
2023-03-29 20:22:58,310 		5232 of 10000 with 99.33% 	 Time used:  0.00 sec
2023-03-29 20:22:58,312 		5256 of 10000 with 99.33% 	 Time used:  0.00 sec
2023-03-29 20:22:58,314 		5280 of 10000 with 99.34% 	 Time used:  0.00 sec
2023-03-29 20:22:58,317 		5304 of 10000 with 99.34% 	 Time used:  0.00 sec
2023-03-29 20:22:58,319 		5328 of 10000 with 99.34% 	 Time used:  0.00 sec
2023-03-29 20:22:58,321 		5352 of 10000 with 99.35% 	 Time used:  0.00 sec
2023-03-29 20:22:58,323 		5376 of 10000 with 99.35% 	 Time used:  0.00 sec
2023-03-29 20:22:58,325 		5400 of 10000 with 99.35% 	 Time used:  0.00 sec
2023-03-29 20:22:58,327 		5424 of 10000 with 99.35% 	 Time used:  0.00 sec
2023-03-29 20:22:58,329 		5448 of 10000 with 99.36% 	 Time used:  0.00 sec
2023-03-29 20:22:58,332 		5472 of 10000 with 99.34% 	 Time used:  0.00 sec
2023-03-29 20:22:58,334 		5496 of 10000 with 99.34% 	 Time used:  0.00 sec
2023-03-29 20:22:58,336 		5520 of 10000 with 99.35% 	 Time used:  0.00 sec
2023-03-29 20:22:58,338 		5544 of 10000 with 99.35% 	 Time used:  0.00 sec
2023-03-29 20:22:58,340 		5568 of 10000 with 99.35% 	 Time used:  0.00 sec
2023-03-29 20:22:58,342 		5592 of 10000 with 99.36% 	 Time used:  0.00 sec
2023-03-29 20:22:58,344 		5616 of 10000 with 99.36% 	 Time used:  0.00 sec
2023-03-29 20:22:58,347 		5640 of 10000 with 99.36% 	 Time used:  0.00 sec
2023-03-29 20:22:58,349 		5664 of 10000 with 99.35% 	 Time used:  0.00 sec
2023-03-29 20:22:58,351 		5688 of 10000 with 99.35% 	 Time used:  0.00 sec
2023-03-29 20:22:58,353 		5712 of 10000 with 99.35% 	 Time used:  0.00 sec
2023-03-29 20:22:58,355 		5736 of 10000 with 99.35% 	 Time used:  0.00 sec
2023-03-29 20:22:58,357 		5760 of 10000 with 99.36% 	 Time used:  0.00 sec
2023-03-29 20:22:58,359 		5784 of 10000 with 99.36% 	 Time used:  0.00 sec
2023-03-29 20:22:58,362 		5808 of 10000 with 99.36% 	 Time used:  0.00 sec
2023-03-29 20:22:58,364 		5832 of 10000 with 99.37% 	 Time used:  0.00 sec
2023-03-29 20:22:58,366 		5856 of 10000 with 99.37% 	 Time used:  0.00 sec
2023-03-29 20:22:58,368 		5880 of 10000 with 99.37% 	 Time used:  0.00 sec
2023-03-29 20:22:58,370 		5904 of 10000 with 99.37% 	 Time used:  0.00 sec
2023-03-29 20:22:58,372 		5928 of 10000 with 99.38% 	 Time used:  0.00 sec
2023-03-29 20:22:58,374 		5952 of 10000 with 99.36% 	 Time used:  0.00 sec
2023-03-29 20:22:58,377 		5976 of 10000 with 99.36% 	 Time used:  0.00 sec
2023-03-29 20:22:58,379 		6000 of 10000 with 99.35% 	 Time used:  0.00 sec
2023-03-29 20:22:58,381 		6024 of 10000 with 99.35% 	 Time used:  0.00 sec
2023-03-29 20:22:58,383 		6048 of 10000 with 99.36% 	 Time used:  0.00 sec
2023-03-29 20:22:58,385 		6072 of 10000 with 99.36% 	 Time used:  0.00 sec
2023-03-29 20:22:58,387 		6096 of 10000 with 99.36% 	 Time used:  0.00 sec
2023-03-29 20:22:58,389 		6120 of 10000 with 99.36% 	 Time used:  0.00 sec
2023-03-29 20:22:58,391 		6144 of 10000 with 99.37% 	 Time used:  0.00 sec
2023-03-29 20:22:58,394 		6168 of 10000 with 99.37% 	 Time used:  0.00 sec
2023-03-29 20:22:58,396 		6192 of 10000 with 99.37% 	 Time used:  0.00 sec
2023-03-29 20:22:58,398 		6216 of 10000 with 99.37% 	 Time used:  0.00 sec
2023-03-29 20:22:58,400 		6240 of 10000 with 99.38% 	 Time used:  0.00 sec
2023-03-29 20:22:58,402 		6264 of 10000 with 99.38% 	 Time used:  0.00 sec
2023-03-29 20:22:58,404 		6288 of 10000 with 99.38% 	 Time used:  0.00 sec
2023-03-29 20:22:58,407 		6312 of 10000 with 99.38% 	 Time used:  0.00 sec
2023-03-29 20:22:58,409 		6336 of 10000 with 99.38% 	 Time used:  0.00 sec
2023-03-29 20:22:58,411 		6360 of 10000 with 99.39% 	 Time used:  0.00 sec
2023-03-29 20:22:58,413 		6384 of 10000 with 99.39% 	 Time used:  0.00 sec
2023-03-29 20:22:58,415 		6408 of 10000 with 99.39% 	 Time used:  0.00 sec
2023-03-29 20:22:58,417 		6432 of 10000 with 99.39% 	 Time used:  0.00 sec
2023-03-29 20:22:58,419 		6456 of 10000 with 99.40% 	 Time used:  0.00 sec
2023-03-29 20:22:58,422 		6480 of 10000 with 99.40% 	 Time used:  0.00 sec
2023-03-29 20:22:58,424 		6504 of 10000 with 99.40% 	 Time used:  0.00 sec
2023-03-29 20:22:58,426 		6528 of 10000 with 99.40% 	 Time used:  0.00 sec
2023-03-29 20:22:58,428 		6552 of 10000 with 99.40% 	 Time used:  0.00 sec
2023-03-29 20:22:58,430 		6576 of 10000 with 99.38% 	 Time used:  0.00 sec
2023-03-29 20:22:58,432 		6600 of 10000 with 99.36% 	 Time used:  0.00 sec
2023-03-29 20:22:58,434 		6624 of 10000 with 99.37% 	 Time used:  0.00 sec
2023-03-29 20:22:58,437 		6648 of 10000 with 99.35% 	 Time used:  0.00 sec
2023-03-29 20:22:58,439 		6672 of 10000 with 99.36% 	 Time used:  0.00 sec
2023-03-29 20:22:58,441 		6696 of 10000 with 99.36% 	 Time used:  0.00 sec
2023-03-29 20:22:58,443 		6720 of 10000 with 99.36% 	 Time used:  0.00 sec
2023-03-29 20:22:58,445 		6744 of 10000 with 99.36% 	 Time used:  0.00 sec
2023-03-29 20:22:58,447 		6768 of 10000 with 99.36% 	 Time used:  0.00 sec
2023-03-29 20:22:58,449 		6792 of 10000 with 99.37% 	 Time used:  0.00 sec
2023-03-29 20:22:58,452 		6816 of 10000 with 99.37% 	 Time used:  0.00 sec
2023-03-29 20:22:58,454 		6840 of 10000 with 99.37% 	 Time used:  0.00 sec
2023-03-29 20:22:58,456 		6864 of 10000 with 99.37% 	 Time used:  0.00 sec
2023-03-29 20:22:58,458 		6888 of 10000 with 99.38% 	 Time used:  0.00 sec
2023-03-29 20:22:58,460 		6912 of 10000 with 99.38% 	 Time used:  0.00 sec
2023-03-29 20:22:58,462 		6936 of 10000 with 99.38% 	 Time used:  0.00 sec
2023-03-29 20:22:58,465 		6960 of 10000 with 99.38% 	 Time used:  0.00 sec
2023-03-29 20:22:58,467 		6984 of 10000 with 99.38% 	 Time used:  0.00 sec
2023-03-29 20:22:58,469 		7008 of 10000 with 99.39% 	 Time used:  0.00 sec
2023-03-29 20:22:58,471 		7032 of 10000 with 99.39% 	 Time used:  0.00 sec
2023-03-29 20:22:58,473 		7056 of 10000 with 99.39% 	 Time used:  0.00 sec
2023-03-29 20:22:58,475 		7080 of 10000 with 99.39% 	 Time used:  0.00 sec
2023-03-29 20:22:58,477 		7104 of 10000 with 99.39% 	 Time used:  0.00 sec
2023-03-29 20:22:58,480 		7128 of 10000 with 99.40% 	 Time used:  0.00 sec
2023-03-29 20:22:58,482 		7152 of 10000 with 99.40% 	 Time used:  0.00 sec
2023-03-29 20:22:58,484 		7176 of 10000 with 99.40% 	 Time used:  0.00 sec
2023-03-29 20:22:58,486 		7200 of 10000 with 99.40% 	 Time used:  0.00 sec
2023-03-29 20:22:58,488 		7224 of 10000 with 99.40% 	 Time used:  0.00 sec
2023-03-29 20:22:58,490 		7248 of 10000 with 99.41% 	 Time used:  0.00 sec
2023-03-29 20:22:58,492 		7272 of 10000 with 99.41% 	 Time used:  0.00 sec
2023-03-29 20:22:58,495 		7296 of 10000 with 99.41% 	 Time used:  0.00 sec
2023-03-29 20:22:58,497 		7320 of 10000 with 99.41% 	 Time used:  0.00 sec
2023-03-29 20:22:58,499 		7344 of 10000 with 99.41% 	 Time used:  0.00 sec
2023-03-29 20:22:58,501 		7368 of 10000 with 99.42% 	 Time used:  0.00 sec
2023-03-29 20:22:58,503 		7392 of 10000 with 99.42% 	 Time used:  0.00 sec
2023-03-29 20:22:58,505 		7416 of 10000 with 99.42% 	 Time used:  0.00 sec
2023-03-29 20:22:58,507 		7440 of 10000 with 99.42% 	 Time used:  0.00 sec
2023-03-29 20:22:58,510 		7464 of 10000 with 99.42% 	 Time used:  0.00 sec
2023-03-29 20:22:58,512 		7488 of 10000 with 99.43% 	 Time used:  0.00 sec
2023-03-29 20:22:58,514 		7512 of 10000 with 99.43% 	 Time used:  0.00 sec
2023-03-29 20:22:58,516 		7536 of 10000 with 99.43% 	 Time used:  0.00 sec
2023-03-29 20:22:58,518 		7560 of 10000 with 99.43% 	 Time used:  0.00 sec
2023-03-29 20:22:58,520 		7584 of 10000 with 99.43% 	 Time used:  0.00 sec
2023-03-29 20:22:58,523 		7608 of 10000 with 99.43% 	 Time used:  0.00 sec
2023-03-29 20:22:58,525 		7632 of 10000 with 99.44% 	 Time used:  0.00 sec
2023-03-29 20:22:58,527 		7656 of 10000 with 99.44% 	 Time used:  0.00 sec
2023-03-29 20:22:58,529 		7680 of 10000 with 99.44% 	 Time used:  0.00 sec
2023-03-29 20:22:58,531 		7704 of 10000 with 99.44% 	 Time used:  0.00 sec
2023-03-29 20:22:58,534 		7728 of 10000 with 99.44% 	 Time used:  0.00 sec
2023-03-29 20:22:58,536 		7752 of 10000 with 99.45% 	 Time used:  0.00 sec
2023-03-29 20:22:58,538 		7776 of 10000 with 99.45% 	 Time used:  0.00 sec
2023-03-29 20:22:58,540 		7800 of 10000 with 99.45% 	 Time used:  0.00 sec
2023-03-29 20:22:58,542 		7824 of 10000 with 99.45% 	 Time used:  0.00 sec
2023-03-29 20:22:58,544 		7848 of 10000 with 99.45% 	 Time used:  0.00 sec
2023-03-29 20:22:58,547 		7872 of 10000 with 99.45% 	 Time used:  0.00 sec
2023-03-29 20:22:58,549 		7896 of 10000 with 99.46% 	 Time used:  0.00 sec
2023-03-29 20:22:58,551 		7920 of 10000 with 99.46% 	 Time used:  0.00 sec
2023-03-29 20:22:58,553 		7944 of 10000 with 99.46% 	 Time used:  0.00 sec
2023-03-29 20:22:58,555 		7968 of 10000 with 99.46% 	 Time used:  0.00 sec
2023-03-29 20:22:58,557 		7992 of 10000 with 99.46% 	 Time used:  0.00 sec
2023-03-29 20:22:58,559 		8016 of 10000 with 99.46% 	 Time used:  0.00 sec
2023-03-29 20:22:58,562 		8040 of 10000 with 99.47% 	 Time used:  0.00 sec
2023-03-29 20:22:58,564 		8064 of 10000 with 99.47% 	 Time used:  0.00 sec
2023-03-29 20:22:58,566 		8088 of 10000 with 99.47% 	 Time used:  0.00 sec
2023-03-29 20:22:58,568 		8112 of 10000 with 99.47% 	 Time used:  0.00 sec
2023-03-29 20:22:58,570 		8136 of 10000 with 99.47% 	 Time used:  0.00 sec
2023-03-29 20:22:58,572 		8160 of 10000 with 99.47% 	 Time used:  0.00 sec
2023-03-29 20:22:58,574 		8184 of 10000 with 99.47% 	 Time used:  0.00 sec
2023-03-29 20:22:58,577 		8208 of 10000 with 99.48% 	 Time used:  0.00 sec
2023-03-29 20:22:58,579 		8232 of 10000 with 99.48% 	 Time used:  0.00 sec
2023-03-29 20:22:58,581 		8256 of 10000 with 99.48% 	 Time used:  0.00 sec
2023-03-29 20:22:58,583 		8280 of 10000 with 99.48% 	 Time used:  0.00 sec
2023-03-29 20:22:58,585 		8304 of 10000 with 99.48% 	 Time used:  0.00 sec
2023-03-29 20:22:58,587 		8328 of 10000 with 99.48% 	 Time used:  0.00 sec
2023-03-29 20:22:58,589 		8352 of 10000 with 99.49% 	 Time used:  0.00 sec
2023-03-29 20:22:58,592 		8376 of 10000 with 99.49% 	 Time used:  0.00 sec
2023-03-29 20:22:58,594 		8400 of 10000 with 99.49% 	 Time used:  0.00 sec
2023-03-29 20:22:58,596 		8424 of 10000 with 99.48% 	 Time used:  0.00 sec
2023-03-29 20:22:58,598 		8448 of 10000 with 99.48% 	 Time used:  0.00 sec
2023-03-29 20:22:58,600 		8472 of 10000 with 99.48% 	 Time used:  0.00 sec
2023-03-29 20:22:58,602 		8496 of 10000 with 99.48% 	 Time used:  0.00 sec
2023-03-29 20:22:58,604 		8520 of 10000 with 99.48% 	 Time used:  0.00 sec
2023-03-29 20:22:58,607 		8544 of 10000 with 99.47% 	 Time used:  0.00 sec
2023-03-29 20:22:58,609 		8568 of 10000 with 99.47% 	 Time used:  0.00 sec
2023-03-29 20:22:58,611 		8592 of 10000 with 99.48% 	 Time used:  0.00 sec
2023-03-29 20:22:58,613 		8616 of 10000 with 99.48% 	 Time used:  0.00 sec
2023-03-29 20:22:58,615 		8640 of 10000 with 99.48% 	 Time used:  0.00 sec
2023-03-29 20:22:58,617 		8664 of 10000 with 99.48% 	 Time used:  0.00 sec
2023-03-29 20:22:58,620 		8688 of 10000 with 99.48% 	 Time used:  0.00 sec
2023-03-29 20:22:58,622 		8712 of 10000 with 99.48% 	 Time used:  0.00 sec
2023-03-29 20:22:58,624 		8736 of 10000 with 99.48% 	 Time used:  0.00 sec
2023-03-29 20:22:58,626 		8760 of 10000 with 99.49% 	 Time used:  0.00 sec
2023-03-29 20:22:58,628 		8784 of 10000 with 99.49% 	 Time used:  0.00 sec
2023-03-29 20:22:58,630 		8808 of 10000 with 99.49% 	 Time used:  0.00 sec
2023-03-29 20:22:58,632 		8832 of 10000 with 99.49% 	 Time used:  0.00 sec
2023-03-29 20:22:58,634 		8856 of 10000 with 99.49% 	 Time used:  0.00 sec
2023-03-29 20:22:58,637 		8880 of 10000 with 99.49% 	 Time used:  0.00 sec
2023-03-29 20:22:58,639 		8904 of 10000 with 99.49% 	 Time used:  0.00 sec
2023-03-29 20:22:58,641 		8928 of 10000 with 99.50% 	 Time used:  0.00 sec
2023-03-29 20:22:58,643 		8952 of 10000 with 99.50% 	 Time used:  0.00 sec
2023-03-29 20:22:58,645 		8976 of 10000 with 99.50% 	 Time used:  0.00 sec
2023-03-29 20:22:58,647 		9000 of 10000 with 99.50% 	 Time used:  0.00 sec
2023-03-29 20:22:58,649 		9024 of 10000 with 99.50% 	 Time used:  0.00 sec
2023-03-29 20:22:58,652 		9048 of 10000 with 99.50% 	 Time used:  0.00 sec
2023-03-29 20:22:58,654 		9072 of 10000 with 99.50% 	 Time used:  0.00 sec
2023-03-29 20:22:58,656 		9096 of 10000 with 99.51% 	 Time used:  0.00 sec
2023-03-29 20:22:58,658 		9120 of 10000 with 99.51% 	 Time used:  0.00 sec
2023-03-29 20:22:58,660 		9144 of 10000 with 99.51% 	 Time used:  0.00 sec
2023-03-29 20:22:58,662 		9168 of 10000 with 99.51% 	 Time used:  0.00 sec
2023-03-29 20:22:58,664 		9192 of 10000 with 99.51% 	 Time used:  0.00 sec
2023-03-29 20:22:58,666 		9216 of 10000 with 99.51% 	 Time used:  0.00 sec
2023-03-29 20:22:58,669 		9240 of 10000 with 99.51% 	 Time used:  0.00 sec
2023-03-29 20:22:58,671 		9264 of 10000 with 99.51% 	 Time used:  0.00 sec
2023-03-29 20:22:58,673 		9288 of 10000 with 99.52% 	 Time used:  0.00 sec
2023-03-29 20:22:58,675 		9312 of 10000 with 99.52% 	 Time used:  0.00 sec
2023-03-29 20:22:58,677 		9336 of 10000 with 99.52% 	 Time used:  0.00 sec
2023-03-29 20:22:58,679 		9360 of 10000 with 99.52% 	 Time used:  0.00 sec
2023-03-29 20:22:58,681 		9384 of 10000 with 99.52% 	 Time used:  0.00 sec
2023-03-29 20:22:58,684 		9408 of 10000 with 99.52% 	 Time used:  0.00 sec
2023-03-29 20:22:58,686 		9432 of 10000 with 99.52% 	 Time used:  0.00 sec
2023-03-29 20:22:58,688 		9456 of 10000 with 99.52% 	 Time used:  0.00 sec
2023-03-29 20:22:58,690 		9480 of 10000 with 99.53% 	 Time used:  0.00 sec
2023-03-29 20:22:58,692 		9504 of 10000 with 99.53% 	 Time used:  0.00 sec
2023-03-29 20:22:58,694 		9528 of 10000 with 99.53% 	 Time used:  0.00 sec
2023-03-29 20:22:58,696 		9552 of 10000 with 99.53% 	 Time used:  0.00 sec
2023-03-29 20:22:58,699 		9576 of 10000 with 99.53% 	 Time used:  0.00 sec
2023-03-29 20:22:58,701 		9600 of 10000 with 99.53% 	 Time used:  0.00 sec
2023-03-29 20:22:58,703 		9624 of 10000 with 99.53% 	 Time used:  0.00 sec
2023-03-29 20:22:58,705 		9648 of 10000 with 99.53% 	 Time used:  0.00 sec
2023-03-29 20:22:58,707 		9672 of 10000 with 99.53% 	 Time used:  0.00 sec
2023-03-29 20:22:58,709 		9696 of 10000 with 99.52% 	 Time used:  0.00 sec
2023-03-29 20:22:58,711 		9720 of 10000 with 99.52% 	 Time used:  0.00 sec
2023-03-29 20:22:58,714 		9744 of 10000 with 99.51% 	 Time used:  0.00 sec
2023-03-29 20:22:58,716 		9768 of 10000 with 99.51% 	 Time used:  0.00 sec
2023-03-29 20:22:58,718 		9792 of 10000 with 99.51% 	 Time used:  0.00 sec
2023-03-29 20:22:58,720 		9816 of 10000 with 99.51% 	 Time used:  0.00 sec
2023-03-29 20:22:58,722 		9840 of 10000 with 99.51% 	 Time used:  0.00 sec
2023-03-29 20:22:58,724 		9864 of 10000 with 99.50% 	 Time used:  0.00 sec
2023-03-29 20:22:58,726 		9888 of 10000 with 99.50% 	 Time used:  0.00 sec
2023-03-29 20:22:58,729 		9912 of 10000 with 99.51% 	 Time used:  0.00 sec
2023-03-29 20:22:58,731 		9936 of 10000 with 99.51% 	 Time used:  0.00 sec
2023-03-29 20:22:58,733 		9960 of 10000 with 99.51% 	 Time used:  0.00 sec
2023-03-29 20:22:58,735 		9984 of 10000 with 99.51% 	 Time used:  0.00 sec
2023-03-29 20:22:58,737 		10000 of 10000 with 99.51% 	 Time used:  0.00 sec
2023-03-29 20:22:58,737 
```
