## Supplementary material for "Competitive performance and superior noise robustness of a non-negative deep convolutional spiking network": Source Code: log_2023_03_30_15_16_45_0.0.txt (part 4 of 8)

```
2023-03-30 15:30:57,173 			Loss:    5.228e-04    			Backward time: 	 0.01 sec 
2023-03-30 15:30:57,223 			Learning rate: weights:   1.000e-03    
2023-03-30 15:30:57,223 			Last test performance: 99.39%
2023-03-30 15:30:57,223 ----------------
2023-03-30 15:30:57,307   40  =>  67   		Training 486 pattern with 100.00% 	Forward time: 	 0.07 sec
2023-03-30 15:30:57,307 			Loss:    2.796e-04    			Backward time: 	 0.01 sec 
2023-03-30 15:30:57,394 			Learning rate: weights:   1.000e-03    
2023-03-30 15:30:57,394 			Last test performance: 99.39%
2023-03-30 15:30:57,394 ----------------
2023-03-30 15:30:57,481   40  =>  68   		Training 486 pattern with 99.38% 	Forward time: 	 0.07 sec
2023-03-30 15:30:57,481 			Loss:    3.988e-04    			Backward time: 	 0.01 sec 
2023-03-30 15:30:57,537 			Learning rate: weights:   1.000e-03    
2023-03-30 15:30:57,537 			Last test performance: 99.39%
2023-03-30 15:30:57,537 ----------------
2023-03-30 15:30:57,622   40  =>  69   		Training 486 pattern with 100.00% 	Forward time: 	 0.07 sec
2023-03-30 15:30:57,622 			Loss:    2.448e-04    			Backward time: 	 0.01 sec 
2023-03-30 15:30:57,730 			Learning rate: weights:   1.000e-03    
2023-03-30 15:30:57,730 			Last test performance: 99.39%
2023-03-30 15:30:57,730 ----------------
2023-03-30 15:30:57,814   40  =>  70   		Training 486 pattern with 99.79% 	Forward time: 	 0.07 sec
2023-03-30 15:30:57,814 			Loss:    2.556e-04    			Backward time: 	 0.01 sec 
2023-03-30 15:30:57,863 			Learning rate: weights:   1.000e-03    
2023-03-30 15:30:57,863 			Last test performance: 99.39%
2023-03-30 15:30:57,863 ----------------
2023-03-30 15:30:57,946   40  =>  71   		Training 486 pattern with 99.58% 	Forward time: 	 0.07 sec
2023-03-30 15:30:57,946 			Loss:    4.003e-04    			Backward time: 	 0.01 sec 
2023-03-30 15:30:58,007 			Learning rate: weights:   1.000e-03    
2023-03-30 15:30:58,007 			Last test performance: 99.39%
2023-03-30 15:30:58,007 ----------------
2023-03-30 15:30:58,092   40  =>  72   		Training 486 pattern with 99.38% 	Forward time: 	 0.07 sec
2023-03-30 15:30:58,092 			Loss:    5.418e-04    			Backward time: 	 0.01 sec 
2023-03-30 15:30:58,144 			Learning rate: weights:   1.000e-03    
2023-03-30 15:30:58,144 			Last test performance: 99.39%
2023-03-30 15:30:58,144 ----------------
2023-03-30 15:30:58,228   40  =>  73   		Training 486 pattern with 99.58% 	Forward time: 	 0.07 sec
2023-03-30 15:30:58,228 			Loss:    1.992e-03    			Backward time: 	 0.01 sec 
2023-03-30 15:30:58,300 			Learning rate: weights:   1.000e-03    
2023-03-30 15:30:58,300 			Last test performance: 99.39%
2023-03-30 15:30:58,300 ----------------
2023-03-30 15:30:58,386   40  =>  74   		Training 486 pattern with 99.17% 	Forward time: 	 0.07 sec
2023-03-30 15:30:58,387 			Loss:    1.500e-03    			Backward time: 	 0.01 sec 
2023-03-30 15:30:58,449 			Learning rate: weights:   1.000e-03    
2023-03-30 15:30:58,449 			Last test performance: 99.39%
2023-03-30 15:30:58,449 ----------------
2023-03-30 15:30:58,534   40  =>  75   		Training 486 pattern with 99.38% 	Forward time: 	 0.07 sec
2023-03-30 15:30:58,534 			Loss:    4.433e-04    			Backward time: 	 0.01 sec 
2023-03-30 15:30:58,587 			Learning rate: weights:   1.000e-03    
2023-03-30 15:30:58,587 			Last test performance: 99.39%
2023-03-30 15:30:58,587 ----------------
2023-03-30 15:30:58,671   40  =>  76   		Training 486 pattern with 99.38% 	Forward time: 	 0.07 sec
2023-03-30 15:30:58,671 			Loss:    1.119e-03    			Backward time: 	 0.01 sec 
2023-03-30 15:30:58,740 			Learning rate: weights:   1.000e-03    
2023-03-30 15:30:58,740 			Last test performance: 99.39%
2023-03-30 15:30:58,740 ----------------
2023-03-30 15:30:58,825   40  =>  77   		Training 486 pattern with 99.17% 	Forward time: 	 0.07 sec
2023-03-30 15:30:58,825 			Loss:    7.183e-04    			Backward time: 	 0.01 sec 
2023-03-30 15:30:58,888 			Learning rate: weights:   1.000e-03    
2023-03-30 15:30:58,888 			Last test performance: 99.39%
2023-03-30 15:30:58,888 ----------------
2023-03-30 15:30:58,972   40  =>  78   		Training 486 pattern with 99.58% 	Forward time: 	 0.07 sec
2023-03-30 15:30:58,973 			Loss:    3.847e-04    			Backward time: 	 0.01 sec 
2023-03-30 15:30:59,065 			Learning rate: weights:   1.000e-03    
2023-03-30 15:30:59,065 			Last test performance: 99.39%
2023-03-30 15:30:59,065 ----------------
2023-03-30 15:30:59,151   40  =>  79   		Training 486 pattern with 100.00% 	Forward time: 	 0.07 sec
2023-03-30 15:30:59,151 			Loss:    1.328e-04    			Backward time: 	 0.01 sec 
2023-03-30 15:30:59,280 			Learning rate: weights:   1.000e-03    
2023-03-30 15:30:59,280 			Last test performance: 99.39%
2023-03-30 15:30:59,280 ----------------
2023-03-30 15:30:59,366   40  =>  80   		Training 486 pattern with 99.58% 	Forward time: 	 0.07 sec
2023-03-30 15:30:59,366 			Loss:    4.103e-04    			Backward time: 	 0.01 sec 
2023-03-30 15:30:59,481 			Learning rate: weights:   1.000e-03    
2023-03-30 15:30:59,482 			Last test performance: 99.39%
2023-03-30 15:30:59,482 ----------------
2023-03-30 15:30:59,565   40  =>  81   		Training 486 pattern with 99.58% 	Forward time: 	 0.07 sec
2023-03-30 15:30:59,565 			Loss:    4.363e-04    			Backward time: 	 0.01 sec 
2023-03-30 15:30:59,658 			Learning rate: weights:   1.000e-03    
2023-03-30 15:30:59,658 			Last test performance: 99.39%
2023-03-30 15:30:59,658 ----------------
2023-03-30 15:30:59,741   40  =>  82   		Training 486 pattern with 99.58% 	Forward time: 	 0.07 sec
2023-03-30 15:30:59,741 			Loss:    6.180e-04    			Backward time: 	 0.01 sec 
2023-03-30 15:30:59,808 			Learning rate: weights:   1.000e-03    
2023-03-30 15:30:59,808 			Last test performance: 99.39%
2023-03-30 15:30:59,808 ----------------
2023-03-30 15:30:59,892   40  =>  83   		Training 486 pattern with 99.58% 	Forward time: 	 0.07 sec
2023-03-30 15:30:59,892 			Loss:    3.596e-04    			Backward time: 	 0.01 sec 
2023-03-30 15:30:59,940 			Learning rate: weights:   1.000e-03    
2023-03-30 15:30:59,940 			Last test performance: 99.39%
2023-03-30 15:30:59,940 ----------------
2023-03-30 15:31:00,025   40  =>  84   		Training 486 pattern with 99.79% 	Forward time: 	 0.07 sec
2023-03-30 15:31:00,025 			Loss:    2.601e-04    			Backward time: 	 0.01 sec 
2023-03-30 15:31:00,075 			Learning rate: weights:   1.000e-03    
2023-03-30 15:31:00,076 			Last test performance: 99.39%
2023-03-30 15:31:00,076 ----------------
2023-03-30 15:31:00,159   40  =>  85   		Training 486 pattern with 99.79% 	Forward time: 	 0.07 sec
2023-03-30 15:31:00,159 			Loss:    2.954e-04    			Backward time: 	 0.01 sec 
2023-03-30 15:31:00,245 			Learning rate: weights:   1.000e-03    
2023-03-30 15:31:00,245 			Last test performance: 99.39%
2023-03-30 15:31:00,245 ----------------
2023-03-30 15:31:00,328   40  =>  86   		Training 486 pattern with 99.38% 	Forward time: 	 0.07 sec
2023-03-30 15:31:00,328 			Loss:    9.056e-04    			Backward time: 	 0.01 sec 
2023-03-30 15:31:00,377 			Learning rate: weights:   1.000e-03    
2023-03-30 15:31:00,377 			Last test performance: 99.39%
2023-03-30 15:31:00,377 ----------------
2023-03-30 15:31:00,461   40  =>  87   		Training 486 pattern with 99.38% 	Forward time: 	 0.07 sec
2023-03-30 15:31:00,461 			Loss:    8.424e-04    			Backward time: 	 0.01 sec 
2023-03-30 15:31:00,508 			Learning rate: weights:   1.000e-03    
2023-03-30 15:31:00,508 			Last test performance: 99.39%
2023-03-30 15:31:00,508 ----------------
2023-03-30 15:31:00,593   40  =>  88   		Training 486 pattern with 99.58% 	Forward time: 	 0.07 sec
2023-03-30 15:31:00,593 			Loss:    2.649e-04    			Backward time: 	 0.01 sec 
2023-03-30 15:31:00,660 			Learning rate: weights:   1.000e-03    
2023-03-30 15:31:00,660 			Last test performance: 99.39%
2023-03-30 15:31:00,660 ----------------
2023-03-30 15:31:00,744   40  =>  89   		Training 486 pattern with 99.17% 	Forward time: 	 0.07 sec
2023-03-30 15:31:00,744 			Loss:    8.701e-04    			Backward time: 	 0.01 sec 
2023-03-30 15:31:00,789 			Learning rate: weights:   1.000e-03    
2023-03-30 15:31:00,789 			Last test performance: 99.39%
2023-03-30 15:31:00,789 ----------------
2023-03-30 15:31:00,874   40  =>  90   		Training 486 pattern with 99.79% 	Forward time: 	 0.07 sec
2023-03-30 15:31:00,874 			Loss:    5.836e-04    			Backward time: 	 0.01 sec 
2023-03-30 15:31:00,968 			Learning rate: weights:   1.000e-03    
2023-03-30 15:31:00,968 			Last test performance: 99.39%
2023-03-30 15:31:00,968 ----------------
2023-03-30 15:31:01,052   40  =>  91   		Training 486 pattern with 100.00% 	Forward time: 	 0.07 sec
2023-03-30 15:31:01,052 			Loss:    2.152e-04    			Backward time: 	 0.01 sec 
2023-03-30 15:31:01,118 			Learning rate: weights:   1.000e-03    
2023-03-30 15:31:01,118 			Last test performance: 99.39%
2023-03-30 15:31:01,118 ----------------
2023-03-30 15:31:01,203   40  =>  92   		Training 486 pattern with 99.17% 	Forward time: 	 0.07 sec
2023-03-30 15:31:01,203 			Loss:    1.051e-03    			Backward time: 	 0.01 sec 
2023-03-30 15:31:01,252 			Learning rate: weights:   1.000e-03    
2023-03-30 15:31:01,252 			Last test performance: 99.39%
2023-03-30 15:31:01,252 ----------------
2023-03-30 15:31:01,336   40  =>  93   		Training 486 pattern with 99.79% 	Forward time: 	 0.07 sec
2023-03-30 15:31:01,336 			Loss:    2.597e-04    			Backward time: 	 0.01 sec 
2023-03-30 15:31:01,385 			Learning rate: weights:   1.000e-03    
2023-03-30 15:31:01,385 			Last test performance: 99.39%
2023-03-30 15:31:01,385 ----------------
2023-03-30 15:31:01,470   40  =>  94   		Training 486 pattern with 99.17% 	Forward time: 	 0.07 sec
2023-03-30 15:31:01,470 			Loss:    1.384e-03    			Backward time: 	 0.01 sec 
2023-03-30 15:31:01,543 			Learning rate: weights:   1.000e-03    
2023-03-30 15:31:01,544 			Last test performance: 99.39%
2023-03-30 15:31:01,544 ----------------
2023-03-30 15:31:01,628   40  =>  95   		Training 486 pattern with 99.17% 	Forward time: 	 0.07 sec
2023-03-30 15:31:01,628 			Loss:    1.372e-03    			Backward time: 	 0.01 sec 
2023-03-30 15:31:01,670 			Learning rate: weights:   1.000e-03    
2023-03-30 15:31:01,670 			Last test performance: 99.39%
2023-03-30 15:31:01,670 ----------------
2023-03-30 15:31:01,754   40  =>  96   		Training 486 pattern with 100.00% 	Forward time: 	 0.07 sec
2023-03-30 15:31:01,754 			Loss:    7.075e-05    			Backward time: 	 0.01 sec 
2023-03-30 15:31:01,803 			Learning rate: weights:   1.000e-03    
2023-03-30 15:31:01,803 			Last test performance: 99.39%
2023-03-30 15:31:01,803 ----------------
2023-03-30 15:31:01,888   40  =>  97   		Training 486 pattern with 99.58% 	Forward time: 	 0.07 sec
2023-03-30 15:31:01,888 			Loss:    4.678e-04    			Backward time: 	 0.01 sec 
2023-03-30 15:31:02,009 			Learning rate: weights:   1.000e-03    
2023-03-30 15:31:02,009 			Last test performance: 99.39%
2023-03-30 15:31:02,009 ----------------
2023-03-30 15:31:02,095   40  =>  98   		Training 486 pattern with 99.38% 	Forward time: 	 0.07 sec
2023-03-30 15:31:02,095 			Loss:    7.261e-04    			Backward time: 	 0.01 sec 
2023-03-30 15:31:02,175 			Learning rate: weights:   1.000e-03    
2023-03-30 15:31:02,175 			Last test performance: 99.39%
2023-03-30 15:31:02,175 ----------------
2023-03-30 15:31:02,261   40  =>  99   		Training 486 pattern with 98.96% 	Forward time: 	 0.07 sec
2023-03-30 15:31:02,261 			Loss:    1.119e-03    			Backward time: 	 0.01 sec 
2023-03-30 15:31:02,346 			Learning rate: weights:   1.000e-03    
2023-03-30 15:31:02,346 			Last test performance: 99.39%
2023-03-30 15:31:02,346 ----------------
2023-03-30 15:31:02,429   40  => 100   		Training 486 pattern with 99.58% 	Forward time: 	 0.07 sec
2023-03-30 15:31:02,429 			Loss:    8.359e-04    			Backward time: 	 0.01 sec 
2023-03-30 15:31:02,478 			Learning rate: weights:   1.000e-03    
2023-03-30 15:31:02,478 			Last test performance: 99.39%
2023-03-30 15:31:02,478 ----------------
2023-03-30 15:31:02,565   40  => 101   		Training 486 pattern with 98.75% 	Forward time: 	 0.08 sec
2023-03-30 15:31:02,565 			Loss:    1.661e-03    			Backward time: 	 0.01 sec 
2023-03-30 15:31:02,616 			Learning rate: weights:   1.000e-03    
2023-03-30 15:31:02,616 			Last test performance: 99.39%
2023-03-30 15:31:02,616 ----------------
2023-03-30 15:31:02,700   40  => 102   		Training 486 pattern with 99.79% 	Forward time: 	 0.07 sec
2023-03-30 15:31:02,700 			Loss:    2.880e-04    			Backward time: 	 0.01 sec 
2023-03-30 15:31:02,751 			Learning rate: weights:   1.000e-03    
2023-03-30 15:31:02,751 			Last test performance: 99.39%
2023-03-30 15:31:02,751 ----------------
2023-03-30 15:31:02,836   40  => 103   		Training 486 pattern with 99.58% 	Forward time: 	 0.07 sec
2023-03-30 15:31:02,836 			Loss:    3.320e-04    			Backward time: 	 0.01 sec 
2023-03-30 15:31:02,892 			Learning rate: weights:   1.000e-03    
2023-03-30 15:31:02,892 			Last test performance: 99.39%
2023-03-30 15:31:02,892 ----------------
2023-03-30 15:31:02,976   40  => 104   		Training 486 pattern with 100.00% 	Forward time: 	 0.07 sec
2023-03-30 15:31:02,976 			Loss:    2.775e-04    			Backward time: 	 0.01 sec 
2023-03-30 15:31:03,022 			Learning rate: weights:   1.000e-03    
2023-03-30 15:31:03,022 			Last test performance: 99.39%
2023-03-30 15:31:03,022 ----------------
2023-03-30 15:31:03,106   40  => 105   		Training 486 pattern with 99.38% 	Forward time: 	 0.07 sec
2023-03-30 15:31:03,106 			Loss:    5.968e-04    			Backward time: 	 0.01 sec 
2023-03-30 15:31:03,148 			Learning rate: weights:   1.000e-03    
2023-03-30 15:31:03,148 			Last test performance: 99.39%
2023-03-30 15:31:03,148 ----------------
2023-03-30 15:31:03,234   40  => 106   		Training 486 pattern with 99.17% 	Forward time: 	 0.07 sec
2023-03-30 15:31:03,234 			Loss:    1.000e-03    			Backward time: 	 0.01 sec 
2023-03-30 15:31:03,278 			Learning rate: weights:   1.000e-03    
2023-03-30 15:31:03,278 			Last test performance: 99.39%
2023-03-30 15:31:03,278 ----------------
2023-03-30 15:31:03,364   40  => 107   		Training 486 pattern with 98.96% 	Forward time: 	 0.07 sec
2023-03-30 15:31:03,365 			Loss:    7.577e-04    			Backward time: 	 0.01 sec 
2023-03-30 15:31:03,406 			Learning rate: weights:   1.000e-03    
2023-03-30 15:31:03,406 			Last test performance: 99.39%
2023-03-30 15:31:03,406 ----------------
2023-03-30 15:31:03,492   40  => 108   		Training 486 pattern with 99.58% 	Forward time: 	 0.07 sec
2023-03-30 15:31:03,492 			Loss:    7.625e-04    			Backward time: 	 0.01 sec 
2023-03-30 15:31:03,543 			Learning rate: weights:   1.000e-03    
2023-03-30 15:31:03,544 			Last test performance: 99.39%
2023-03-30 15:31:03,544 ----------------
2023-03-30 15:31:03,628   40  => 109   		Training 486 pattern with 99.38% 	Forward time: 	 0.07 sec
2023-03-30 15:31:03,628 			Loss:    7.705e-04    			Backward time: 	 0.01 sec 
2023-03-30 15:31:03,776 			Learning rate: weights:   1.000e-03    
2023-03-30 15:31:03,777 			Last test performance: 99.39%
2023-03-30 15:31:03,777 ----------------
2023-03-30 15:31:03,861   40  => 110   		Training 486 pattern with 99.58% 	Forward time: 	 0.07 sec
2023-03-30 15:31:03,861 			Loss:    5.813e-04    			Backward time: 	 0.01 sec 
2023-03-30 15:31:03,917 			Learning rate: weights:   1.000e-03    
2023-03-30 15:31:03,917 			Last test performance: 99.39%
2023-03-30 15:31:03,917 ----------------
2023-03-30 15:31:04,001   40  => 111   		Training 486 pattern with 99.38% 	Forward time: 	 0.07 sec
2023-03-30 15:31:04,001 			Loss:    5.972e-04    			Backward time: 	 0.01 sec 
2023-03-30 15:31:04,050 			Learning rate: weights:   1.000e-03    
2023-03-30 15:31:04,050 			Last test performance: 99.39%
2023-03-30 15:31:04,050 ----------------
2023-03-30 15:31:04,137   40  => 112   		Training 486 pattern with 99.79% 	Forward time: 	 0.07 sec
2023-03-30 15:31:04,137 			Loss:    1.978e-04    			Backward time: 	 0.01 sec 
2023-03-30 15:31:04,195 			Learning rate: weights:   1.000e-03    
2023-03-30 15:31:04,195 			Last test performance: 99.39%
2023-03-30 15:31:04,195 ----------------
2023-03-30 15:31:04,280   40  => 113   		Training 486 pattern with 99.17% 	Forward time: 	 0.07 sec
2023-03-30 15:31:04,280 			Loss:    1.013e-03    			Backward time: 	 0.01 sec 
2023-03-30 15:31:04,324 			Learning rate: weights:   1.000e-03    
2023-03-30 15:31:04,324 			Last test performance: 99.39%
2023-03-30 15:31:04,325 ----------------
2023-03-30 15:31:04,411   40  => 114   		Training 486 pattern with 99.38% 	Forward time: 	 0.07 sec
2023-03-30 15:31:04,412 			Loss:    6.732e-04    			Backward time: 	 0.01 sec 
2023-03-30 15:31:04,490 			Learning rate: weights:   1.000e-03    
2023-03-30 15:31:04,490 			Last test performance: 99.39%
2023-03-30 15:31:04,491 ----------------
2023-03-30 15:31:04,574   40  => 115   		Training 486 pattern with 98.75% 	Forward time: 	 0.07 sec
2023-03-30 15:31:04,574 			Loss:    1.798e-03    			Backward time: 	 0.01 sec 
2023-03-30 15:31:04,624 			Learning rate: weights:   1.000e-03    
2023-03-30 15:31:04,624 			Last test performance: 99.39%
2023-03-30 15:31:04,624 ----------------
2023-03-30 15:31:04,709   40  => 116   		Training 486 pattern with 99.79% 	Forward time: 	 0.07 sec
2023-03-30 15:31:04,709 			Loss:    3.989e-04    			Backward time: 	 0.01 sec 
2023-03-30 15:31:04,749 			Learning rate: weights:   1.000e-03    
2023-03-30 15:31:04,749 			Last test performance: 99.39%
2023-03-30 15:31:04,749 ----------------
2023-03-30 15:31:04,828   40  => 117   		Training 486 pattern with 99.79% 	Forward time: 	 0.07 sec
2023-03-30 15:31:04,828 			Loss:    2.721e-04    			Backward time: 	 0.01 sec 
2023-03-30 15:31:04,899 			Learning rate: weights:   1.000e-03    
2023-03-30 15:31:04,899 			Last test performance: 99.39%
2023-03-30 15:31:04,899 ----------------
2023-03-30 15:31:04,984   40  => 118   		Training 486 pattern with 99.38% 	Forward time: 	 0.07 sec
2023-03-30 15:31:04,984 			Loss:    3.627e-04    			Backward time: 	 0.01 sec 
2023-03-30 15:31:05,028 			Learning rate: weights:   1.000e-03    
2023-03-30 15:31:05,028 			Last test performance: 99.39%
2023-03-30 15:31:05,028 ----------------
2023-03-30 15:31:05,113   40  => 119   		Training 486 pattern with 99.38% 	Forward time: 	 0.07 sec
2023-03-30 15:31:05,113 			Loss:    5.785e-04    			Backward time: 	 0.01 sec 
2023-03-30 15:31:05,199 			Learning rate: weights:   1.000e-03    
2023-03-30 15:31:05,199 			Last test performance: 99.39%
2023-03-30 15:31:05,199 ----------------
2023-03-30 15:31:05,283   40  => 120   		Training 486 pattern with 99.58% 	Forward time: 	 0.07 sec
2023-03-30 15:31:05,283 			Loss:    3.828e-04    			Backward time: 	 0.01 sec 
2023-03-30 15:31:05,321 			Learning rate: weights:   1.000e-03    
2023-03-30 15:31:05,321 			Last test performance: 99.39%
2023-03-30 15:31:05,321 ----------------
2023-03-30 15:31:05,406   40  => 121   		Training 486 pattern with 98.75% 	Forward time: 	 0.07 sec
2023-03-30 15:31:05,406 			Loss:    1.277e-03    			Backward time: 	 0.01 sec 
2023-03-30 15:31:05,456 			Learning rate: weights:   1.000e-03    
2023-03-30 15:31:05,456 			Last test performance: 99.39%
2023-03-30 15:31:05,456 ----------------
2023-03-30 15:31:05,540   40  => 122   		Training 486 pattern with 99.58% 	Forward time: 	 0.07 sec
2023-03-30 15:31:05,540 			Loss:    7.319e-04    			Backward time: 	 0.01 sec 
2023-03-30 15:31:05,580 			Learning rate: weights:   1.000e-03    
2023-03-30 15:31:05,580 			Last test performance: 99.39%
2023-03-30 15:31:05,580 ----------------
2023-03-30 15:31:05,664   40  => 123   		Training 486 pattern with 99.38% 	Forward time: 	 0.07 sec
2023-03-30 15:31:05,664 			Loss:    6.313e-04    			Backward time: 	 0.01 sec 
2023-03-30 15:31:05,713 			Learning rate: weights:   1.000e-03    
2023-03-30 15:31:05,713 			Last test performance: 99.39%
2023-03-30 15:31:05,713 ----------------
2023-03-30 15:31:05,797   40  => 124   		Training 486 pattern with 99.79% 	Forward time: 	 0.07 sec
2023-03-30 15:31:05,797 			Loss:    4.465e-04    			Backward time: 	 0.01 sec 
2023-03-30 15:31:05,881 
2023-03-30 15:31:05,881 Testing:
2023-03-30 15:31:05,884 		24 of 10000 with 100.00% 	 Time used:  0.00 sec
2023-03-30 15:31:05,887 		48 of 10000 with 100.00% 	 Time used:  0.00 sec
2023-03-30 15:31:05,889 		72 of 10000 with 100.00% 	 Time used:  0.00 sec
2023-03-30 15:31:05,892 		96 of 10000 with 100.00% 	 Time used:  0.00 sec
2023-03-30 15:31:05,894 		120 of 10000 with 100.00% 	 Time used:  0.00 sec
2023-03-30 15:31:05,897 		144 of 10000 with 100.00% 	 Time used:  0.00 sec
2023-03-30 15:31:05,899 		168 of 10000 with 100.00% 	 Time used:  0.00 sec
2023-03-30 15:31:05,901 		192 of 10000 with 100.00% 	 Time used:  0.00 sec
2023-03-30 15:31:05,903 		216 of 10000 with 99.54% 	 Time used:  0.00 sec
2023-03-30 15:31:05,906 		240 of 10000 with 99.58% 	 Time used:  0.00 sec
2023-03-30 15:31:05,908 		264 of 10000 with 99.62% 	 Time used:  0.00 sec
2023-03-30 15:31:05,910 		288 of 10000 with 99.65% 	 Time used:  0.00 sec
2023-03-30 15:31:05,912 		312 of 10000 with 99.68% 	 Time used:  0.00 sec
2023-03-30 15:31:05,915 		336 of 10000 with 99.70% 	 Time used:  0.00 sec
2023-03-30 15:31:05,917 		360 of 10000 with 99.44% 	 Time used:  0.00 sec
2023-03-30 15:31:05,919 		384 of 10000 with 99.48% 	 Time used:  0.00 sec
2023-03-30 15:31:05,921 		408 of 10000 with 99.51% 	 Time used:  0.00 sec
2023-03-30 15:31:05,924 		432 of 10000 with 99.54% 	 Time used:  0.00 sec
2023-03-30 15:31:05,926 		456 of 10000 with 99.34% 	 Time used:  0.00 sec
2023-03-30 15:31:05,928 		480 of 10000 with 99.38% 	 Time used:  0.00 sec
2023-03-30 15:31:05,930 		504 of 10000 with 99.40% 	 Time used:  0.00 sec
2023-03-30 15:31:05,932 		528 of 10000 with 99.43% 	 Time used:  0.00 sec
2023-03-30 15:31:05,934 		552 of 10000 with 99.46% 	 Time used:  0.00 sec
2023-03-30 15:31:05,936 		576 of 10000 with 99.48% 	 Time used:  0.00 sec
2023-03-30 15:31:05,939 		600 of 10000 with 99.33% 	 Time used:  0.00 sec
2023-03-30 15:31:05,941 		624 of 10000 with 99.36% 	 Time used:  0.00 sec
2023-03-30 15:31:05,943 		648 of 10000 with 99.38% 	 Time used:  0.00 sec
2023-03-30 15:31:05,945 		672 of 10000 with 99.40% 	 Time used:  0.00 sec
2023-03-30 15:31:05,947 		696 of 10000 with 99.28% 	 Time used:  0.00 sec
2023-03-30 15:31:05,949 		720 of 10000 with 99.31% 	 Time used:  0.00 sec
2023-03-30 15:31:05,951 		744 of 10000 with 99.19% 	 Time used:  0.00 sec
2023-03-30 15:31:05,953 		768 of 10000 with 99.22% 	 Time used:  0.00 sec
2023-03-30 15:31:05,956 		792 of 10000 with 99.24% 	 Time used:  0.00 sec
2023-03-30 15:31:05,958 		816 of 10000 with 99.26% 	 Time used:  0.00 sec
2023-03-30 15:31:05,960 		840 of 10000 with 99.29% 	 Time used:  0.00 sec
2023-03-30 15:31:05,962 		864 of 10000 with 99.31% 	 Time used:  0.00 sec
2023-03-30 15:31:05,964 		888 of 10000 with 99.32% 	 Time used:  0.00 sec
2023-03-30 15:31:05,966 		912 of 10000 with 99.34% 	 Time used:  0.00 sec
2023-03-30 15:31:05,968 		936 of 10000 with 99.25% 	 Time used:  0.00 sec
2023-03-30 15:31:05,970 		960 of 10000 with 99.06% 	 Time used:  0.00 sec
2023-03-30 15:31:05,973 		984 of 10000 with 99.09% 	 Time used:  0.00 sec
2023-03-30 15:31:05,975 		1008 of 10000 with 99.11% 	 Time used:  0.00 sec
2023-03-30 15:31:05,977 		1032 of 10000 with 99.03% 	 Time used:  0.00 sec
2023-03-30 15:31:05,979 		1056 of 10000 with 98.96% 	 Time used:  0.00 sec
2023-03-30 15:31:05,981 		1080 of 10000 with 98.98% 	 Time used:  0.00 sec
2023-03-30 15:31:05,984 		1104 of 10000 with 99.00% 	 Time used:  0.00 sec
2023-03-30 15:31:05,986 		1128 of 10000 with 98.94% 	 Time used:  0.00 sec
2023-03-30 15:31:05,988 		1152 of 10000 with 98.87% 	 Time used:  0.00 sec
2023-03-30 15:31:05,990 		1176 of 10000 with 98.89% 	 Time used:  0.00 sec
2023-03-30 15:31:05,992 		1200 of 10000 with 98.83% 	 Time used:  0.00 sec
2023-03-30 15:31:05,994 		1224 of 10000 with 98.86% 	 Time used:  0.00 sec
2023-03-30 15:31:05,996 		1248 of 10000 with 98.72% 	 Time used:  0.00 sec
2023-03-30 15:31:05,998 		1272 of 10000 with 98.74% 	 Time used:  0.00 sec
2023-03-30 15:31:06,001 		1296 of 10000 with 98.77% 	 Time used:  0.00 sec
2023-03-30 15:31:06,003 		1320 of 10000 with 98.79% 	 Time used:  0.00 sec
2023-03-30 15:31:06,005 		1344 of 10000 with 98.81% 	 Time used:  0.00 sec
2023-03-30 15:31:06,007 		1368 of 10000 with 98.83% 	 Time used:  0.00 sec
2023-03-30 15:31:06,009 		1392 of 10000 with 98.85% 	 Time used:  0.00 sec
2023-03-30 15:31:06,011 		1416 of 10000 with 98.80% 	 Time used:  0.00 sec
2023-03-30 15:31:06,014 		1440 of 10000 with 98.82% 	 Time used:  0.00 sec
2023-03-30 15:31:06,016 		1464 of 10000 with 98.77% 	 Time used:  0.00 sec
2023-03-30 15:31:06,018 		1488 of 10000 with 98.79% 	 Time used:  0.00 sec
2023-03-30 15:31:06,020 		1512 of 10000 with 98.81% 	 Time used:  0.00 sec
2023-03-30 15:31:06,022 		1536 of 10000 with 98.76% 	 Time used:  0.00 sec
2023-03-30 15:31:06,024 		1560 of 10000 with 98.72% 	 Time used:  0.00 sec
2023-03-30 15:31:06,026 		1584 of 10000 with 98.74% 	 Time used:  0.00 sec
2023-03-30 15:31:06,028 		1608 of 10000 with 98.76% 	 Time used:  0.00 sec
2023-03-30 15:31:06,031 		1632 of 10000 with 98.77% 	 Time used:  0.00 sec
2023-03-30 15:31:06,033 		1656 of 10000 with 98.79% 	 Time used:  0.00 sec
2023-03-30 15:31:06,035 		1680 of 10000 with 98.81% 	 Time used:  0.00 sec
2023-03-30 15:31:06,037 		1704 of 10000 with 98.83% 	 Time used:  0.00 sec
2023-03-30 15:31:06,039 		1728 of 10000 with 98.78% 	 Time used:  0.00 sec
2023-03-30 15:31:06,041 		1752 of 10000 with 98.74% 	 Time used:  0.00 sec
2023-03-30 15:31:06,043 		1776 of 10000 with 98.76% 	 Time used:  0.00 sec
2023-03-30 15:31:06,045 		1800 of 10000 with 98.78% 	 Time used:  0.00 sec
2023-03-30 15:31:06,048 		1824 of 10000 with 98.79% 	 Time used:  0.00 sec
2023-03-30 15:31:06,050 		1848 of 10000 with 98.81% 	 Time used:  0.00 sec
2023-03-30 15:31:06,052 		1872 of 10000 with 98.82% 	 Time used:  0.00 sec
2023-03-30 15:31:06,054 		1896 of 10000 with 98.79% 	 Time used:  0.00 sec
2023-03-30 15:31:06,056 		1920 of 10000 with 98.75% 	 Time used:  0.00 sec
2023-03-30 15:31:06,058 		1944 of 10000 with 98.77% 	 Time used:  0.00 sec
2023-03-30 15:31:06,060 		1968 of 10000 with 98.78% 	 Time used:  0.00 sec
2023-03-30 15:31:06,063 		1992 of 10000 with 98.80% 	 Time used:  0.00 sec
2023-03-30 15:31:06,065 		2016 of 10000 with 98.81% 	 Time used:  0.00 sec
2023-03-30 15:31:06,067 		2040 of 10000 with 98.82% 	 Time used:  0.00 sec
2023-03-30 15:31:06,069 		2064 of 10000 with 98.84% 	 Time used:  0.00 sec
2023-03-30 15:31:06,071 		2088 of 10000 with 98.85% 	 Time used:  0.00 sec
2023-03-30 15:31:06,073 		2112 of 10000 with 98.86% 	 Time used:  0.00 sec
2023-03-30 15:31:06,075 		2136 of 10000 with 98.74% 	 Time used:  0.00 sec
2023-03-30 15:31:06,078 		2160 of 10000 with 98.75% 	 Time used:  0.00 sec
2023-03-30 15:31:06,080 		2184 of 10000 with 98.72% 	 Time used:  0.00 sec
2023-03-30 15:31:06,082 		2208 of 10000 with 98.73% 	 Time used:  0.00 sec
2023-03-30 15:31:06,084 		2232 of 10000 with 98.75% 	 Time used:  0.00 sec
2023-03-30 15:31:06,086 		2256 of 10000 with 98.76% 	 Time used:  0.00 sec
2023-03-30 15:31:06,088 		2280 of 10000 with 98.73% 	 Time used:  0.00 sec
2023-03-30 15:31:06,090 		2304 of 10000 with 98.74% 	 Time used:  0.00 sec
2023-03-30 15:31:06,093 		2328 of 10000 with 98.75% 	 Time used:  0.00 sec
2023-03-30 15:31:06,095 		2352 of 10000 with 98.77% 	 Time used:  0.00 sec
2023-03-30 15:31:06,097 		2376 of 10000 with 98.78% 	 Time used:  0.00 sec
2023-03-30 15:31:06,099 		2400 of 10000 with 98.79% 	 Time used:  0.00 sec
2023-03-30 15:31:06,101 		2424 of 10000 with 98.76% 	 Time used:  0.00 sec
2023-03-30 15:31:06,103 		2448 of 10000 with 98.77% 	 Time used:  0.00 sec
2023-03-30 15:31:06,105 		2472 of 10000 with 98.71% 	 Time used:  0.00 sec
2023-03-30 15:31:06,107 		2496 of 10000 with 98.72% 	 Time used:  0.00 sec
2023-03-30 15:31:06,110 		2520 of 10000 with 98.73% 	 Time used:  0.00 sec
2023-03-30 15:31:06,112 		2544 of 10000 with 98.74% 	 Time used:  0.00 sec
2023-03-30 15:31:06,114 		2568 of 10000 with 98.75% 	 Time used:  0.00 sec
2023-03-30 15:31:06,116 		2592 of 10000 with 98.77% 	 Time used:  0.00 sec
2023-03-30 15:31:06,118 		2616 of 10000 with 98.74% 	 Time used:  0.00 sec
2023-03-30 15:31:06,120 		2640 of 10000 with 98.75% 	 Time used:  0.00 sec
2023-03-30 15:31:06,122 		2664 of 10000 with 98.76% 	 Time used:  0.00 sec
2023-03-30 15:31:06,125 		2688 of 10000 with 98.77% 	 Time used:  0.00 sec
2023-03-30 15:31:06,127 		2712 of 10000 with 98.78% 	 Time used:  0.00 sec
2023-03-30 15:31:06,129 		2736 of 10000 with 98.79% 	 Time used:  0.00 sec
2023-03-30 15:31:06,131 		2760 of 10000 with 98.80% 	 Time used:  0.00 sec
2023-03-30 15:31:06,133 		2784 of 10000 with 98.81% 	 Time used:  0.00 sec
2023-03-30 15:31:06,135 		2808 of 10000 with 98.82% 	 Time used:  0.00 sec
2023-03-30 15:31:06,137 		2832 of 10000 with 98.83% 	 Time used:  0.00 sec
2023-03-30 15:31:06,139 		2856 of 10000 with 98.84% 	 Time used:  0.00 sec
2023-03-30 15:31:06,142 		2880 of 10000 with 98.85% 	 Time used:  0.00 sec
2023-03-30 15:31:06,144 		2904 of 10000 with 98.86% 	 Time used:  0.00 sec
2023-03-30 15:31:06,146 		2928 of 10000 with 98.87% 	 Time used:  0.00 sec
2023-03-30 15:31:06,148 		2952 of 10000 with 98.85% 	 Time used:  0.00 sec
2023-03-30 15:31:06,150 		2976 of 10000 with 98.82% 	 Time used:  0.00 sec
2023-03-30 15:31:06,152 		3000 of 10000 with 98.80% 	 Time used:  0.00 sec
2023-03-30 15:31:06,154 		3024 of 10000 with 98.81% 	 Time used:  0.00 sec
2023-03-30 15:31:06,156 		3048 of 10000 with 98.79% 	 Time used:  0.00 sec
2023-03-30 15:31:06,159 		3072 of 10000 with 98.80% 	 Time used:  0.00 sec
2023-03-30 15:31:06,161 		3096 of 10000 with 98.80% 	 Time used:  0.00 sec
2023-03-30 15:31:06,163 		3120 of 10000 with 98.81% 	 Time used:  0.00 sec
2023-03-30 15:31:06,165 		3144 of 10000 with 98.82% 	 Time used:  0.00 sec
2023-03-30 15:31:06,167 		3168 of 10000 with 98.83% 	 Time used:  0.00 sec
2023-03-30 15:31:06,169 		3192 of 10000 with 98.84% 	 Time used:  0.00 sec
2023-03-30 15:31:06,171 		3216 of 10000 with 98.85% 	 Time used:  0.00 sec
2023-03-30 15:31:06,174 		3240 of 10000 with 98.80% 	 Time used:  0.00 sec
2023-03-30 15:31:06,176 		3264 of 10000 with 98.81% 	 Time used:  0.00 sec
2023-03-30 15:31:06,178 		3288 of 10000 with 98.81% 	 Time used:  0.00 sec
2023-03-30 15:31:06,180 		3312 of 10000 with 98.82% 	 Time used:  0.00 sec
2023-03-30 15:31:06,182 		3336 of 10000 with 98.83% 	 Time used:  0.00 sec
2023-03-30 15:31:06,184 		3360 of 10000 with 98.84% 	 Time used:  0.00 sec
2023-03-30 15:31:06,186 		3384 of 10000 with 98.85% 	 Time used:  0.00 sec
2023-03-30 15:31:06,188 		3408 of 10000 with 98.86% 	 Time used:  0.00 sec
2023-03-30 15:31:06,191 		3432 of 10000 with 98.83% 	 Time used:  0.00 sec
2023-03-30 15:31:06,193 		3456 of 10000 with 98.84% 	 Time used:  0.00 sec
2023-03-30 15:31:06,195 		3480 of 10000 with 98.85% 	 Time used:  0.00 sec
2023-03-30 15:31:06,197 		3504 of 10000 with 98.86% 	 Time used:  0.00 sec
2023-03-30 15:31:06,199 		3528 of 10000 with 98.87% 	 Time used:  0.00 sec
2023-03-30 15:31:06,201 		3552 of 10000 with 98.85% 	 Time used:  0.00 sec
2023-03-30 15:31:06,203 		3576 of 10000 with 98.85% 	 Time used:  0.00 sec
2023-03-30 15:31:06,205 		3600 of 10000 with 98.86% 	 Time used:  0.00 sec
2023-03-30 15:31:06,208 		3624 of 10000 with 98.87% 	 Time used:  0.00 sec
2023-03-30 15:31:06,210 		3648 of 10000 with 98.88% 	 Time used:  0.00 sec
2023-03-30 15:31:06,212 		3672 of 10000 with 98.88% 	 Time used:  0.00 sec
2023-03-30 15:31:06,214 		3696 of 10000 with 98.89% 	 Time used:  0.00 sec
2023-03-30 15:31:06,216 		3720 of 10000 with 98.90% 	 Time used:  0.00 sec
2023-03-30 15:31:06,218 		3744 of 10000 with 98.90% 	 Time used:  0.00 sec
2023-03-30 15:31:06,220 		3768 of 10000 with 98.91% 	 Time used:  0.00 sec
2023-03-30 15:31:06,223 		3792 of 10000 with 98.92% 	 Time used:  0.00 sec
2023-03-30 15:31:06,225 		3816 of 10000 with 98.93% 	 Time used:  0.00 sec
2023-03-30 15:31:06,227 		3840 of 10000 with 98.93% 	 Time used:  0.00 sec
2023-03-30 15:31:06,229 		3864 of 10000 with 98.94% 	 Time used:  0.00 sec
2023-03-30 15:31:06,231 		3888 of 10000 with 98.92% 	 Time used:  0.00 sec
2023-03-30 15:31:06,233 		3912 of 10000 with 98.93% 	 Time used:  0.00 sec
2023-03-30 15:31:06,235 		3936 of 10000 with 98.93% 	 Time used:  0.00 sec
2023-03-30 15:31:06,237 		3960 of 10000 with 98.94% 	 Time used:  0.00 sec
2023-03-30 15:31:06,240 		3984 of 10000 with 98.95% 	 Time used:  0.00 sec
2023-03-30 15:31:06,242 		4008 of 10000 with 98.95% 	 Time used:  0.00 sec
2023-03-30 15:31:06,244 		4032 of 10000 with 98.96% 	 Time used:  0.00 sec
2023-03-30 15:31:06,246 		4056 of 10000 with 98.96% 	 Time used:  0.00 sec
2023-03-30 15:31:06,248 		4080 of 10000 with 98.95% 	 Time used:  0.00 sec
2023-03-30 15:31:06,250 		4104 of 10000 with 98.95% 	 Time used:  0.00 sec
2023-03-30 15:31:06,252 		4128 of 10000 with 98.96% 	 Time used:  0.00 sec
2023-03-30 15:31:06,254 		4152 of 10000 with 98.96% 	 Time used:  0.00 sec
2023-03-30 15:31:06,257 		4176 of 10000 with 98.97% 	 Time used:  0.00 sec
2023-03-30 15:31:06,259 		4200 of 10000 with 98.95% 	 Time used:  0.00 sec
2023-03-30 15:31:06,261 		4224 of 10000 with 98.96% 	 Time used:  0.00 sec
2023-03-30 15:31:06,263 		4248 of 10000 with 98.96% 	 Time used:  0.00 sec
2023-03-30 15:31:06,265 		4272 of 10000 with 98.97% 	 Time used:  0.00 sec
2023-03-30 15:31:06,267 		4296 of 10000 with 98.95% 	 Time used:  0.00 sec
2023-03-30 15:31:06,269 		4320 of 10000 with 98.96% 	 Time used:  0.00 sec
2023-03-30 15:31:06,271 		4344 of 10000 with 98.96% 	 Time used:  0.00 sec
2023-03-30 15:31:06,274 		4368 of 10000 with 98.97% 	 Time used:  0.00 sec
2023-03-30 15:31:06,276 		4392 of 10000 with 98.98% 	 Time used:  0.00 sec
2023-03-30 15:31:06,278 		4416 of 10000 with 98.98% 	 Time used:  0.00 sec
2023-03-30 15:31:06,280 		4440 of 10000 with 98.99% 	 Time used:  0.00 sec
2023-03-30 15:31:06,282 		4464 of 10000 with 98.99% 	 Time used:  0.00 sec
2023-03-30 15:31:06,284 		4488 of 10000 with 99.00% 	 Time used:  0.00 sec
2023-03-30 15:31:06,286 		4512 of 10000 with 98.94% 	 Time used:  0.00 sec
2023-03-30 15:31:06,289 		4536 of 10000 with 98.94% 	 Time used:  0.00 sec
2023-03-30 15:31:06,291 		4560 of 10000 with 98.93% 	 Time used:  0.00 sec
2023-03-30 15:31:06,293 		4584 of 10000 with 98.93% 	 Time used:  0.00 sec
2023-03-30 15:31:06,295 		4608 of 10000 with 98.94% 	 Time used:  0.00 sec
2023-03-30 15:31:06,297 		4632 of 10000 with 98.94% 	 Time used:  0.00 sec
2023-03-30 15:31:06,299 		4656 of 10000 with 98.95% 	 Time used:  0.00 sec
2023-03-30 15:31:06,301 		4680 of 10000 with 98.95% 	 Time used:  0.00 sec
2023-03-30 15:31:06,303 		4704 of 10000 with 98.96% 	 Time used:  0.00 sec
2023-03-30 15:31:06,306 		4728 of 10000 with 98.96% 	 Time used:  0.00 sec
2023-03-30 15:31:06,308 		4752 of 10000 with 98.97% 	 Time used:  0.00 sec
2023-03-30 15:31:06,310 		4776 of 10000 with 98.95% 	 Time used:  0.00 sec
2023-03-30 15:31:06,312 		4800 of 10000 with 98.96% 	 Time used:  0.00 sec
2023-03-30 15:31:06,314 		4824 of 10000 with 98.94% 	 Time used:  0.00 sec
2023-03-30 15:31:06,316 		4848 of 10000 with 98.93% 	 Time used:  0.00 sec
2023-03-30 15:31:06,318 		4872 of 10000 with 98.93% 	 Time used:  0.00 sec
2023-03-30 15:31:06,320 		4896 of 10000 with 98.94% 	 Time used:  0.00 sec
2023-03-30 15:31:06,323 		4920 of 10000 with 98.94% 	 Time used:  0.00 sec
2023-03-30 15:31:06,325 		4944 of 10000 with 98.93% 	 Time used:  0.00 sec
2023-03-30 15:31:06,327 		4968 of 10000 with 98.93% 	 Time used:  0.00 sec
2023-03-30 15:31:06,329 		4992 of 10000 with 98.94% 	 Time used:  0.00 sec
2023-03-30 15:31:06,331 		5016 of 10000 with 98.94% 	 Time used:  0.00 sec
2023-03-30 15:31:06,333 		5040 of 10000 with 98.95% 	 Time used:  0.00 sec
2023-03-30 15:31:06,336 		5064 of 10000 with 98.95% 	 Time used:  0.00 sec
2023-03-30 15:31:06,338 		5088 of 10000 with 98.96% 	 Time used:  0.00 sec
2023-03-30 15:31:06,340 		5112 of 10000 with 98.96% 	 Time used:  0.00 sec
2023-03-30 15:31:06,342 		5136 of 10000 with 98.97% 	 Time used:  0.00 sec
2023-03-30 15:31:06,344 		5160 of 10000 with 98.97% 	 Time used:  0.00 sec
2023-03-30 15:31:06,346 		5184 of 10000 with 98.98% 	 Time used:  0.00 sec
2023-03-30 15:31:06,348 		5208 of 10000 with 98.98% 	 Time used:  0.00 sec
2023-03-30 15:31:06,351 		5232 of 10000 with 98.99% 	 Time used:  0.00 sec
2023-03-30 15:31:06,353 		5256 of 10000 with 98.99% 	 Time used:  0.00 sec
2023-03-30 15:31:06,355 		5280 of 10000 with 99.00% 	 Time used:  0.00 sec
2023-03-30 15:31:06,357 		5304 of 10000 with 99.00% 	 Time used:  0.00 sec
2023-03-30 15:31:06,359 		5328 of 10000 with 99.01% 	 Time used:  0.00 sec
2023-03-30 15:31:06,361 		5352 of 10000 with 99.01% 	 Time used:  0.00 sec
2023-03-30 15:31:06,363 		5376 of 10000 with 99.01% 	 Time used:  0.00 sec
2023-03-30 15:31:06,365 		5400 of 10000 with 99.02% 	 Time used:  0.00 sec
2023-03-30 15:31:06,368 		5424 of 10000 with 99.02% 	 Time used:  0.00 sec
2023-03-30 15:31:06,370 		5448 of 10000 with 99.03% 	 Time used:  0.00 sec
2023-03-30 15:31:06,372 		5472 of 10000 with 99.03% 	 Time used:  0.00 sec
2023-03-30 15:31:06,374 		5496 of 10000 with 99.04% 	 Time used:  0.00 sec
2023-03-30 15:31:06,376 		5520 of 10000 with 99.04% 	 Time used:  0.00 sec
2023-03-30 15:31:06,378 		5544 of 10000 with 99.04% 	 Time used:  0.00 sec
2023-03-30 15:31:06,380 		5568 of 10000 with 99.05% 	 Time used:  0.00 sec
2023-03-30 15:31:06,383 		5592 of 10000 with 99.05% 	 Time used:  0.00 sec
2023-03-30 15:31:06,385 		5616 of 10000 with 99.06% 	 Time used:  0.00 sec
2023-03-30 15:31:06,387 		5640 of 10000 with 99.04% 	 Time used:  0.00 sec
2023-03-30 15:31:06,389 		5664 of 10000 with 99.03% 	 Time used:  0.00 sec
2023-03-30 15:31:06,391 		5688 of 10000 with 99.03% 	 Time used:  0.00 sec
2023-03-30 15:31:06,393 		5712 of 10000 with 99.04% 	 Time used:  0.00 sec
2023-03-30 15:31:06,395 		5736 of 10000 with 99.04% 	 Time used:  0.00 sec
2023-03-30 15:31:06,398 		5760 of 10000 with 99.05% 	 Time used:  0.00 sec
2023-03-30 15:31:06,400 		5784 of 10000 with 99.05% 	 Time used:  0.00 sec
2023-03-30 15:31:06,402 		5808 of 10000 with 99.05% 	 Time used:  0.00 sec
2023-03-30 15:31:06,404 		5832 of 10000 with 99.06% 	 Time used:  0.00 sec
2023-03-30 15:31:06,406 		5856 of 10000 with 99.06% 	 Time used:  0.00 sec
2023-03-30 15:31:06,408 		5880 of 10000 with 99.06% 	 Time used:  0.00 sec
2023-03-30 15:31:06,410 		5904 of 10000 with 99.07% 	 Time used:  0.00 sec
2023-03-30 15:31:06,412 		5928 of 10000 with 99.07% 	 Time used:  0.00 sec
2023-03-30 15:31:06,415 		5952 of 10000 with 99.08% 	 Time used:  0.00 sec
2023-03-30 15:31:06,417 		5976 of 10000 with 99.08% 	 Time used:  0.00 sec
2023-03-30 15:31:06,419 		6000 of 10000 with 99.08% 	 Time used:  0.00 sec
2023-03-30 15:31:06,421 		6024 of 10000 with 99.09% 	 Time used:  0.00 sec
2023-03-30 15:31:06,423 		6048 of 10000 with 99.09% 	 Time used:  0.00 sec
2023-03-30 15:31:06,425 		6072 of 10000 with 99.09% 	 Time used:  0.00 sec
2023-03-30 15:31:06,427 		6096 of 10000 with 99.10% 	 Time used:  0.00 sec
2023-03-30 15:31:06,430 		6120 of 10000 with 99.10% 	 Time used:  0.00 sec
2023-03-30 15:31:06,432 		6144 of 10000 with 99.10% 	 Time used:  0.00 sec
2023-03-30 15:31:06,434 		6168 of 10000 with 99.11% 	 Time used:  0.00 sec
2023-03-30 15:31:06,436 		6192 of 10000 with 99.11% 	 Time used:  0.00 sec
2023-03-30 15:31:06,438 		6216 of 10000 with 99.12% 	 Time used:  0.00 sec
2023-03-30 15:31:06,440 		6240 of 10000 with 99.12% 	 Time used:  0.00 sec
2023-03-30 15:31:06,442 		6264 of 10000 with 99.12% 	 Time used:  0.00 sec
2023-03-30 15:31:06,445 		6288 of 10000 with 99.13% 	 Time used:  0.00 sec
2023-03-30 15:31:06,447 		6312 of 10000 with 99.13% 	 Time used:  0.00 sec
2023-03-30 15:31:06,449 		6336 of 10000 with 99.13% 	 Time used:  0.00 sec
2023-03-30 15:31:06,451 		6360 of 10000 with 99.14% 	 Time used:  0.00 sec
2023-03-30 15:31:06,453 		6384 of 10000 with 99.14% 	 Time used:  0.00 sec
2023-03-30 15:31:06,455 		6408 of 10000 with 99.14% 	 Time used:  0.00 sec
2023-03-30 15:31:06,457 		6432 of 10000 with 99.14% 	 Time used:  0.00 sec
2023-03-30 15:31:06,459 		6456 of 10000 with 99.15% 	 Time used:  0.00 sec
2023-03-30 15:31:06,462 		6480 of 10000 with 99.15% 	 Time used:  0.00 sec
2023-03-30 15:31:06,464 		6504 of 10000 with 99.15% 	 Time used:  0.00 sec
2023-03-30 15:31:06,466 		6528 of 10000 with 99.16% 	 Time used:  0.00 sec
2023-03-30 15:31:06,468 		6552 of 10000 with 99.16% 	 Time used:  0.00 sec
2023-03-30 15:31:06,470 		6576 of 10000 with 99.12% 	 Time used:  0.00 sec
2023-03-30 15:31:06,472 		6600 of 10000 with 99.09% 	 Time used:  0.00 sec
2023-03-30 15:31:06,474 		6624 of 10000 with 99.09% 	 Time used:  0.00 sec
2023-03-30 15:31:06,476 		6648 of 10000 with 99.08% 	 Time used:  0.00 sec
2023-03-30 15:31:06,479 		6672 of 10000 with 99.07% 	 Time used:  0.00 sec
2023-03-30 15:31:06,481 		6696 of 10000 with 99.07% 	 Time used:  0.00 sec
2023-03-30 15:31:06,483 		6720 of 10000 with 99.08% 	 Time used:  0.00 sec
2023-03-30 15:31:06,485 		6744 of 10000 with 99.08% 	 Time used:  0.00 sec
2023-03-30 15:31:06,487 		6768 of 10000 with 99.08% 	 Time used:  0.00 sec
2023-03-30 15:31:06,489 		6792 of 10000 with 99.09% 	 Time used:  0.00 sec
2023-03-30 15:31:06,492 		6816 of 10000 with 99.09% 	 Time used:  0.00 sec
2023-03-30 15:31:06,494 		6840 of 10000 with 99.09% 	 Time used:  0.00 sec
2023-03-30 15:31:06,496 		6864 of 10000 with 99.10% 	 Time used:  0.00 sec
2023-03-30 15:31:06,498 		6888 of 10000 with 99.10% 	 Time used:  0.00 sec
2023-03-30 15:31:06,500 		6912 of 10000 with 99.10% 	 Time used:  0.00 sec
2023-03-30 15:31:06,502 		6936 of 10000 with 99.11% 	 Time used:  0.00 sec
2023-03-30 15:31:06,504 		6960 of 10000 with 99.11% 	 Time used:  0.00 sec
2023-03-30 15:31:06,506 		6984 of 10000 with 99.11% 	 Time used:  0.00 sec
2023-03-30 15:31:06,509 		7008 of 10000 with 99.12% 	 Time used:  0.00 sec
2023-03-30 15:31:06,511 		7032 of 10000 with 99.12% 	 Time used:  0.00 sec
2023-03-30 15:31:06,513 		7056 of 10000 with 99.12% 	 Time used:  0.00 sec
2023-03-30 15:31:06,515 		7080 of 10000 with 99.12% 	 Time used:  0.00 sec
2023-03-30 15:31:06,517 		7104 of 10000 with 99.13% 	 Time used:  0.00 sec
2023-03-30 15:31:06,519 		7128 of 10000 with 99.13% 	 Time used:  0.00 sec
2023-03-30 15:31:06,521 		7152 of 10000 with 99.13% 	 Time used:  0.00 sec
2023-03-30 15:31:06,523 		7176 of 10000 with 99.14% 	 Time used:  0.00 sec
2023-03-30 15:31:06,526 		7200 of 10000 with 99.14% 	 Time used:  0.00 sec
2023-03-30 15:31:06,528 		7224 of 10000 with 99.14% 	 Time used:  0.00 sec
2023-03-30 15:31:06,530 		7248 of 10000 with 99.14% 	 Time used:  0.00 sec
2023-03-30 15:31:06,532 		7272 of 10000 with 99.15% 	 Time used:  0.00 sec
2023-03-30 15:31:06,534 		7296 of 10000 with 99.15% 	 Time used:  0.00 sec
2023-03-30 15:31:06,536 		7320 of 10000 with 99.15% 	 Time used:  0.00 sec
2023-03-30 15:31:06,538 		7344 of 10000 with 99.16% 	 Time used:  0.00 sec
2023-03-30 15:31:06,541 		7368 of 10000 with 99.16% 	 Time used:  0.00 sec
2023-03-30 15:31:06,543 		7392 of 10000 with 99.16% 	 Time used:  0.00 sec
2023-03-30 15:31:06,545 		7416 of 10000 with 99.16% 	 Time used:  0.00 sec
2023-03-30 15:31:06,547 		7440 of 10000 with 99.15% 	 Time used:  0.00 sec
2023-03-30 15:31:06,549 		7464 of 10000 with 99.16% 	 Time used:  0.00 sec
2023-03-30 15:31:06,551 		7488 of 10000 with 99.16% 	 Time used:  0.00 sec
2023-03-30 15:31:06,553 		7512 of 10000 with 99.16% 	 Time used:  0.00 sec
2023-03-30 15:31:06,556 		7536 of 10000 with 99.16% 	 Time used:  0.00 sec
2023-03-30 15:31:06,558 		7560 of 10000 with 99.17% 	 Time used:  0.00 sec
2023-03-30 15:31:06,560 		7584 of 10000 with 99.17% 	 Time used:  0.00 sec
2023-03-30 15:31:06,562 		7608 of 10000 with 99.17% 	 Time used:  0.00 sec
2023-03-30 15:31:06,564 		7632 of 10000 with 99.17% 	 Time used:  0.00 sec
2023-03-30 15:31:06,566 		7656 of 10000 with 99.18% 	 Time used:  0.00 sec
2023-03-30 15:31:06,569 		7680 of 10000 with 99.18% 	 Time used:  0.00 sec
2023-03-30 15:31:06,571 		7704 of 10000 with 99.18% 	 Time used:  0.00 sec
2023-03-30 15:31:06,573 		7728 of 10000 with 99.18% 	 Time used:  0.00 sec
2023-03-30 15:31:06,575 		7752 of 10000 with 99.19% 	 Time used:  0.00 sec
2023-03-30 15:31:06,577 		7776 of 10000 with 99.19% 	 Time used:  0.00 sec
2023-03-30 15:31:06,579 		7800 of 10000 with 99.19% 	 Time used:  0.00 sec
2023-03-30 15:31:06,581 		7824 of 10000 with 99.19% 	 Time used:  0.00 sec
2023-03-30 15:31:06,584 		7848 of 10000 with 99.20% 	 Time used:  0.00 sec
2023-03-30 15:31:06,586 		7872 of 10000 with 99.20% 	 Time used:  0.00 sec
2023-03-30 15:31:06,588 		7896 of 10000 with 99.20% 	 Time used:  0.00 sec
2023-03-30 15:31:06,590 		7920 of 10000 with 99.20% 	 Time used:  0.00 sec
2023-03-30 15:31:06,592 		7944 of 10000 with 99.19% 	 Time used:  0.00 sec
2023-03-30 15:31:06,594 		7968 of 10000 with 99.20% 	 Time used:  0.00 sec
2023-03-30 15:31:06,597 		7992 of 10000 with 99.20% 	 Time used:  0.00 sec
2023-03-30 15:31:06,599 		8016 of 10000 with 99.20% 	 Time used:  0.00 sec
2023-03-30 15:31:06,601 		8040 of 10000 with 99.20% 	 Time used:  0.00 sec
2023-03-30 15:31:06,603 		8064 of 10000 with 99.21% 	 Time used:  0.00 sec
2023-03-30 15:31:06,605 		8088 of 10000 with 99.21% 	 Time used:  0.00 sec
2023-03-30 15:31:06,607 		8112 of 10000 with 99.21% 	 Time used:  0.00 sec
2023-03-30 15:31:06,610 		8136 of 10000 with 99.21% 	 Time used:  0.00 sec
2023-03-30 15:31:06,612 		8160 of 10000 with 99.22% 	 Time used:  0.00 sec
2023-03-30 15:31:06,614 		8184 of 10000 with 99.22% 	 Time used:  0.00 sec
2023-03-30 15:31:06,616 		8208 of 10000 with 99.22% 	 Time used:  0.00 sec
2023-03-30 15:31:06,618 		8232 of 10000 with 99.22% 	 Time used:  0.00 sec
2023-03-30 15:31:06,620 		8256 of 10000 with 99.22% 	 Time used:  0.00 sec
2023-03-30 15:31:06,622 		8280 of 10000 with 99.23% 	 Time used:  0.00 sec
2023-03-30 15:31:06,625 		8304 of 10000 with 99.23% 	 Time used:  0.00 sec
2023-03-30 15:31:06,627 		8328 of 10000 with 99.23% 	 Time used:  0.00 sec
2023-03-30 15:31:06,629 		8352 of 10000 with 99.23% 	 Time used:  0.00 sec
2023-03-30 15:31:06,631 		8376 of 10000 with 99.24% 	 Time used:  0.00 sec
2023-03-30 15:31:06,633 		8400 of 10000 with 99.23% 	 Time used:  0.00 sec
2023-03-30 15:31:06,635 		8424 of 10000 with 99.22% 	 Time used:  0.00 sec
2023-03-30 15:31:06,637 		8448 of 10000 with 99.22% 	 Time used:  0.00 sec
2023-03-30 15:31:06,640 		8472 of 10000 with 99.22% 	 Time used:  0.00 sec
2023-03-30 15:31:06,642 		8496 of 10000 with 99.22% 	 Time used:  0.00 sec
2023-03-30 15:31:06,644 		8520 of 10000 with 99.23% 	 Time used:  0.00 sec
2023-03-30 15:31:06,646 		8544 of 10000 with 99.22% 	 Time used:  0.00 sec
2023-03-30 15:31:06,648 		8568 of 10000 with 99.22% 	 Time used:  0.00 sec
2023-03-30 15:31:06,650 		8592 of 10000 with 99.22% 	 Time used:  0.00 sec
2023-03-30 15:31:06,653 		8616 of 10000 with 99.22% 	 Time used:  0.00 sec
2023-03-30 15:31:06,655 		8640 of 10000 with 99.22% 	 Time used:  0.00 sec
2023-03-30 15:31:06,657 		8664 of 10000 with 99.23% 	 Time used:  0.00 sec
2023-03-30 15:31:06,659 		8688 of 10000 with 99.23% 	 Time used:  0.00 sec
2023-03-30 15:31:06,661 		8712 of 10000 with 99.23% 	 Time used:  0.00 sec
2023-03-30 15:31:06,663 		8736 of 10000 with 99.23% 	 Time used:  0.00 sec
2023-03-30 15:31:06,665 		8760 of 10000 with 99.24% 	 Time used:  0.00 sec
2023-03-30 15:31:06,667 		8784 of 10000 with 99.24% 	 Time used:  0.00 sec
2023-03-30 15:31:06,670 		8808 of 10000 with 99.24% 	 Time used:  0.00 sec
2023-03-30 15:31:06,672 		8832 of 10000 with 99.24% 	 Time used:  0.00 sec
2023-03-30 15:31:06,674 		8856 of 10000 with 99.24% 	 Time used:  0.00 sec
2023-03-30 15:31:06,676 		8880 of 10000 with 99.25% 	 Time used:  0.00 sec
2023-03-30 15:31:06,678 		8904 of 10000 with 99.25% 	 Time used:  0.00 sec
2023-03-30 15:31:06,680 		8928 of 10000 with 99.25% 	 Time used:  0.00 sec
2023-03-30 15:31:06,683 		8952 of 10000 with 99.25% 	 Time used:  0.00 sec
2023-03-30 15:31:06,685 		8976 of 10000 with 99.25% 	 Time used:  0.00 sec
2023-03-30 15:31:06,687 		9000 of 10000 with 99.26% 	 Time used:  0.00 sec
2023-03-30 15:31:06,689 		9024 of 10000 with 99.26% 	 Time used:  0.00 sec
2023-03-30 15:31:06,691 		9048 of 10000 with 99.26% 	 Time used:  0.00 sec
2023-03-30 15:31:06,693 		9072 of 10000 with 99.26% 	 Time used:  0.00 sec
2023-03-30 15:31:06,695 		9096 of 10000 with 99.26% 	 Time used:  0.00 sec
2023-03-30 15:31:06,698 		9120 of 10000 with 99.27% 	 Time used:  0.00 sec
2023-03-30 15:31:06,700 		9144 of 10000 with 99.27% 	 Time used:  0.00 sec
2023-03-30 15:31:06,702 		9168 of 10000 with 99.27% 	 Time used:  0.00 sec
2023-03-30 15:31:06,704 		9192 of 10000 with 99.27% 	 Time used:  0.00 sec
2023-03-30 15:31:06,706 		9216 of 10000 with 99.27% 	 Time used:  0.00 sec
2023-03-30 15:31:06,709 		9240 of 10000 with 99.27% 	 Time used:  0.00 sec
2023-03-30 15:31:06,711 		9264 of 10000 with 99.28% 	 Time used:  0.00 sec
2023-03-30 15:31:06,713 		9288 of 10000 with 99.28% 	 Time used:  0.00 sec
2023-03-30 15:31:06,715 		9312 of 10000 with 99.28% 	 Time used:  0.00 sec
2023-03-30 15:31:06,717 		9336 of 10000 with 99.28% 	 Time used:  0.00 sec
2023-03-30 15:31:06,719 		9360 of 10000 with 99.28% 	 Time used:  0.00 sec
2023-03-30 15:31:06,721 		9384 of 10000 with 99.29% 	 Time used:  0.00 sec
2023-03-30 15:31:06,724 		9408 of 10000 with 99.29% 	 Time used:  0.00 sec
2023-03-30 15:31:06,726 		9432 of 10000 with 99.29% 	 Time used:  0.00 sec
2023-03-30 15:31:06,728 		9456 of 10000 with 99.29% 	 Time used:  0.00 sec
2023-03-30 15:31:06,730 		9480 of 10000 with 99.29% 	 Time used:  0.00 sec
2023-03-30 15:31:06,732 		9504 of 10000 with 99.30% 	 Time used:  0.00 sec
2023-03-30 15:31:06,734 		9528 of 10000 with 99.30% 	 Time used:  0.00 sec
2023-03-30 15:31:06,737 		9552 of 10000 with 99.29% 	 Time used:  0.00 sec
2023-03-30 15:31:06,739 		9576 of 10000 with 99.29% 	 Time used:  0.00 sec
2023-03-30 15:31:06,741 		9600 of 10000 with 99.29% 	 Time used:  0.00 sec
2023-03-30 15:31:06,743 		9624 of 10000 with 99.29% 	 Time used:  0.00 sec
2023-03-30 15:31:06,745 		9648 of 10000 with 99.30% 	 Time used:  0.00 sec
2023-03-30 15:31:06,747 		9672 of 10000 with 99.28% 	 Time used:  0.00 sec
2023-03-30 15:31:06,750 		9696 of 10000 with 99.26% 	 Time used:  0.00 sec
2023-03-30 15:31:06,752 		9720 of 10000 with 99.26% 	 Time used:  0.00 sec
2023-03-30 15:31:06,754 		9744 of 10000 with 99.26% 	 Time used:  0.00 sec
2023-03-30 15:31:06,756 		9768 of 10000 with 99.26% 	 Time used:  0.00 sec
2023-03-30 15:31:06,758 		9792 of 10000 with 99.26% 	 Time used:  0.00 sec
2023-03-30 15:31:06,760 		9816 of 10000 with 99.27% 	 Time used:  0.00 sec
2023-03-30 15:31:06,763 		9840 of 10000 with 99.27% 	 Time used:  0.00 sec
2023-03-30 15:31:06,765 		9864 of 10000 with 99.27% 	 Time used:  0.00 sec
2023-03-30 15:31:06,767 		9888 of 10000 with 99.27% 	 Time used:  0.00 sec
2023-03-30 15:31:06,769 		9912 of 10000 with 99.27% 	 Time used:  0.00 sec
2023-03-30 15:31:06,771 		9936 of 10000 with 99.28% 	 Time used:  0.00 sec
2023-03-30 15:31:06,773 		9960 of 10000 with 99.28% 	 Time used:  0.00 sec
2023-03-30 15:31:06,775 		9984 of 10000 with 99.28% 	 Time used:  0.00 sec
2023-03-30 15:31:06,778 		10000 of 10000 with 99.28% 	 Time used:  0.00 sec
2023-03-30 15:31:06,778 
2023-03-30 15:31:06,779 			Learning rate: weights:   1.000e-03    
2023-03-30 15:31:06,779 			Last test performance: 99.28%
2023-03-30 15:31:06,779 ----------------
2023-03-30 15:31:06,843   41  =>  0    		Training 486 pattern with 99.38% 	Forward time: 	 0.05 sec
2023-03-30 15:31:06,843 			Loss:    9.505e-04    			Backward time: 	 0.01 sec 
2023-03-30 15:31:06,907 			Learning rate: weights:   1.000e-03    
2023-03-30 15:31:06,907 			Last test performance: 99.28%
2023-03-30 15:31:06,907 ----------------
2023-03-30 15:31:06,992   41  =>  1    		Training 486 pattern with 98.96% 	Forward time: 	 0.07 sec
2023-03-30 15:31:06,992 			Loss:    6.304e-04    			Backward time: 	 0.01 sec 
2023-03-30 15:31:07,105 			Learning rate: weights:   1.000e-03    
2023-03-30 15:31:07,105 			Last test performance: 99.28%
2023-03-30 15:31:07,105 ----------------
2023-03-30 15:31:07,189   41  =>  2    		Training 486 pattern with 99.38% 	Forward time: 	 0.07 sec
2023-03-30 15:31:07,189 			Loss:    4.797e-04    			Backward time: 	 0.01 sec 
2023-03-30 15:31:07,242 			Learning rate: weights:   1.000e-03    
2023-03-30 15:31:07,242 			Last test performance: 99.28%
2023-03-30 15:31:07,242 ----------------
2023-03-30 15:31:07,327   41  =>  3    		Training 486 pattern with 99.79% 	Forward time: 	 0.07 sec
2023-03-30 15:31:07,327 			Loss:    3.587e-04    			Backward time: 	 0.01 sec 
2023-03-30 15:31:07,388 			Learning rate: weights:   1.000e-03    
2023-03-30 15:31:07,388 			Last test performance: 99.28%
2023-03-30 15:31:07,388 ----------------
2023-03-30 15:31:07,473   41  =>  4    		Training 486 pattern with 99.38% 	Forward time: 	 0.07 sec
2023-03-30 15:31:07,473 			Loss:    7.845e-04    			Backward time: 	 0.01 sec 
2023-03-30 15:31:07,531 			Learning rate: weights:   1.000e-03    
2023-03-30 15:31:07,531 			Last test performance: 99.28%
2023-03-30 15:31:07,531 ----------------
2023-03-30 15:31:07,616   41  =>  5    		Training 486 pattern with 99.38% 	Forward time: 	 0.07 sec
2023-03-30 15:31:07,616 			Loss:    8.067e-04    			Backward time: 	 0.01 sec 
2023-03-30 15:31:07,656 			Learning rate: weights:   1.000e-03    
2023-03-30 15:31:07,656 			Last test performance: 99.28%
2023-03-30 15:31:07,656 ----------------
2023-03-30 15:31:07,742   41  =>  6    		Training 486 pattern with 99.38% 	Forward time: 	 0.07 sec
2023-03-30 15:31:07,742 			Loss:    7.766e-04    			Backward time: 	 0.01 sec 
2023-03-30 15:31:07,792 			Learning rate: weights:   1.000e-03    
2023-03-30 15:31:07,792 			Last test performance: 99.28%
2023-03-30 15:31:07,792 ----------------
2023-03-30 15:31:07,876   41  =>  7    		Training 486 pattern with 98.96% 	Forward time: 	 0.07 sec
2023-03-30 15:31:07,876 			Loss:    7.903e-04    			Backward time: 	 0.01 sec 
2023-03-30 15:31:07,923 			Learning rate: weights:   1.000e-03    
2023-03-30 15:31:07,923 			Last test performance: 99.28%
2023-03-30 15:31:07,923 ----------------
2023-03-30 15:31:08,008   41  =>  8    		Training 486 pattern with 100.00% 	Forward time: 	 0.07 sec
2023-03-30 15:31:08,008 			Loss:    2.231e-04    			Backward time: 	 0.01 sec 
2023-03-30 15:31:08,069 			Learning rate: weights:   1.000e-03    
2023-03-30 15:31:08,069 			Last test performance: 99.28%
2023-03-30 15:31:08,069 ----------------
2023-03-30 15:31:08,154   41  =>  9    		Training 486 pattern with 99.79% 	Forward time: 	 0.07 sec
2023-03-30 15:31:08,154 			Loss:    2.173e-04    			Backward time: 	 0.01 sec 
2023-03-30 15:31:08,226 			Learning rate: weights:   1.000e-03    
2023-03-30 15:31:08,226 			Last test performance: 99.28%
2023-03-30 15:31:08,226 ----------------
2023-03-30 15:31:08,310   41  =>  10   		Training 486 pattern with 99.58% 	Forward time: 	 0.07 sec
2023-03-30 15:31:08,310 			Loss:    3.669e-04    			Backward time: 	 0.01 sec 
2023-03-30 15:31:08,357 			Learning rate: weights:   1.000e-03    
2023-03-30 15:31:08,357 			Last test performance: 99.28%
2023-03-30 15:31:08,357 ----------------
2023-03-30 15:31:08,442   41  =>  11   		Training 486 pattern with 99.58% 	Forward time: 	 0.07 sec
2023-03-30 15:31:08,442 			Loss:    6.565e-04    			Backward time: 	 0.01 sec 
2023-03-30 15:31:08,507 			Learning rate: weights:   1.000e-03    
2023-03-30 15:31:08,507 			Last test performance: 99.28%
2023-03-30 15:31:08,508 ----------------
2023-03-30 15:31:08,593   41  =>  12   		Training 486 pattern with 99.58% 	Forward time: 	 0.07 sec
2023-03-30 15:31:08,593 			Loss:    4.608e-04    			Backward time: 	 0.01 sec 
2023-03-30 15:31:08,638 			Learning rate: weights:   1.000e-03    
2023-03-30 15:31:08,638 			Last test performance: 99.28%
2023-03-30 15:31:08,638 ----------------
2023-03-30 15:31:08,722   41  =>  13   		Training 486 pattern with 99.58% 	Forward time: 	 0.07 sec
2023-03-30 15:31:08,722 			Loss:    6.146e-04    			Backward time: 	 0.01 sec 
2023-03-30 15:31:08,772 			Learning rate: weights:   1.000e-03    
2023-03-30 15:31:08,772 			Last test performance: 99.28%
2023-03-30 15:31:08,772 ----------------
2023-03-30 15:31:08,857   41  =>  14   		Training 486 pattern with 99.58% 	Forward time: 	 0.07 sec
2023-03-30 15:31:08,857 			Loss:    9.460e-04    			Backward time: 	 0.01 sec 
2023-03-30 15:31:08,900 			Learning rate: weights:   1.000e-03    
2023-03-30 15:31:08,900 			Last test performance: 99.28%
2023-03-30 15:31:08,900 ----------------
2023-03-30 15:31:08,984   41  =>  15   		Training 486 pattern with 98.96% 	Forward time: 	 0.07 sec
2023-03-30 15:31:08,984 			Loss:    9.517e-04    			Backward time: 	 0.01 sec 
2023-03-30 15:31:09,050 			Learning rate: weights:   1.000e-03    
2023-03-30 15:31:09,050 			Last test performance: 99.28%
2023-03-30 15:31:09,050 ----------------
2023-03-30 15:31:09,135   41  =>  16   		Training 486 pattern with 100.00% 	Forward time: 	 0.07 sec
2023-03-30 15:31:09,135 			Loss:    2.278e-04    			Backward time: 	 0.01 sec 
2023-03-30 15:31:09,196 			Learning rate: weights:   1.000e-03    
2023-03-30 15:31:09,196 			Last test performance: 99.28%
2023-03-30 15:31:09,197 ----------------
2023-03-30 15:31:09,281   41  =>  17   		Training 486 pattern with 100.00% 	Forward time: 	 0.07 sec
2023-03-30 15:31:09,281 			Loss:    1.578e-04    			Backward time: 	 0.01 sec 
2023-03-30 15:31:09,401 			Learning rate: weights:   1.000e-03    
2023-03-30 15:31:09,401 			Last test performance: 99.28%
2023-03-30 15:31:09,401 ----------------
2023-03-30 15:31:09,486   41  =>  18   		Training 486 pattern with 99.79% 	Forward time: 	 0.07 sec
2023-03-30 15:31:09,486 			Loss:    5.702e-04    			Backward time: 	 0.01 sec 
2023-03-30 15:31:09,532 			Learning rate: weights:   1.000e-03    
2023-03-30 15:31:09,532 			Last test performance: 99.28%
2023-03-30 15:31:09,532 ----------------
2023-03-30 15:31:09,616   41  =>  19   		Training 486 pattern with 98.96% 	Forward time: 	 0.07 sec
2023-03-30 15:31:09,616 			Loss:    1.250e-03    			Backward time: 	 0.01 sec 
2023-03-30 15:31:09,661 			Learning rate: weights:   1.000e-03    
2023-03-30 15:31:09,661 			Last test performance: 99.28%
2023-03-30 15:31:09,661 ----------------
2023-03-30 15:31:09,745   41  =>  20   		Training 486 pattern with 99.79% 	Forward time: 	 0.07 sec
2023-03-30 15:31:09,745 			Loss:    2.424e-04    			Backward time: 	 0.01 sec 
2023-03-30 15:31:09,807 			Learning rate: weights:   1.000e-03    
2023-03-30 15:31:09,807 			Last test performance: 99.28%
2023-03-30 15:31:09,807 ----------------
2023-03-30 15:31:09,891   41  =>  21   		Training 486 pattern with 98.96% 	Forward time: 	 0.07 sec
2023-03-30 15:31:09,891 			Loss:    9.510e-04    			Backward time: 	 0.01 sec 
2023-03-30 15:31:09,941 			Learning rate: weights:   1.000e-03    
2023-03-30 15:31:09,941 			Last test performance: 99.28%
2023-03-30 15:31:09,941 ----------------
2023-03-30 15:31:10,026   41  =>  22   		Training 486 pattern with 99.38% 	Forward time: 	 0.07 sec
2023-03-30 15:31:10,026 			Loss:    5.467e-04    			Backward time: 	 0.01 sec 
2023-03-30 15:31:10,072 			Learning rate: weights:   1.000e-03    
2023-03-30 15:31:10,072 			Last test performance: 99.28%
2023-03-30 15:31:10,072 ----------------
2023-03-30 15:31:10,156   41  =>  23   		Training 486 pattern with 100.00% 	Forward time: 	 0.07 sec
2023-03-30 15:31:10,156 			Loss:    1.771e-04    			Backward time: 	 0.01 sec 
2023-03-30 15:31:10,197 			Learning rate: weights:   1.000e-03    
2023-03-30 15:31:10,197 			Last test performance: 99.28%
2023-03-30 15:31:10,197 ----------------
2023-03-30 15:31:10,281   41  =>  24   		Training 486 pattern with 99.79% 	Forward time: 	 0.07 sec
2023-03-30 15:31:10,281 			Loss:    3.794e-04    			Backward time: 	 0.01 sec 
2023-03-30 15:31:10,319 			Learning rate: weights:   1.000e-03    
2023-03-30 15:31:10,319 			Last test performance: 99.28%
2023-03-30 15:31:10,319 ----------------
2023-03-30 15:31:10,404   41  =>  25   		Training 486 pattern with 99.79% 	Forward time: 	 0.07 sec
2023-03-30 15:31:10,404 			Loss:    5.920e-04    			Backward time: 	 0.01 sec 
2023-03-30 15:31:10,576 			Learning rate: weights:   1.000e-03    
2023-03-30 15:31:10,576 			Last test performance: 99.28%
2023-03-30 15:31:10,576 ----------------
2023-03-30 15:31:10,648   41  =>  26   		Training 486 pattern with 99.79% 	Forward time: 	 0.06 sec
2023-03-30 15:31:10,648 			Loss:    3.026e-04    			Backward time: 	 0.01 sec 
2023-03-30 15:31:10,739 			Learning rate: weights:   1.000e-03    
2023-03-30 15:31:10,739 			Last test performance: 99.28%
2023-03-30 15:31:10,739 ----------------
2023-03-30 15:31:10,824   41  =>  27   		Training 486 pattern with 99.17% 	Forward time: 	 0.07 sec
2023-03-30 15:31:10,824 			Loss:    5.537e-04    			Backward time: 	 0.01 sec 
2023-03-30 15:31:10,863 			Learning rate: weights:   1.000e-03    
2023-03-30 15:31:10,863 			Last test performance: 99.28%
2023-03-30 15:31:10,863 ----------------
2023-03-30 15:31:10,930   41  =>  28   		Training 486 pattern with 99.79% 	Forward time: 	 0.06 sec
2023-03-30 15:31:10,930 			Loss:    1.984e-04    			Backward time: 	 0.01 sec 
2023-03-30 15:31:10,971 			Learning rate: weights:   1.000e-03    
2023-03-30 15:31:10,971 			Last test performance: 99.28%
2023-03-30 15:31:10,971 ----------------
2023-03-30 15:31:11,074   41  =>  29   		Training 486 pattern with 100.00% 	Forward time: 	 0.08 sec
2023-03-30 15:31:11,074 			Loss:    1.924e-04    			Backward time: 	 0.01 sec 
2023-03-30 15:31:11,127 			Learning rate: weights:   1.000e-03    
2023-03-30 15:31:11,127 			Last test performance: 99.28%
2023-03-30 15:31:11,127 ----------------
2023-03-30 15:31:11,215   41  =>  30   		Training 486 pattern with 100.00% 	Forward time: 	 0.07 sec
2023-03-30 15:31:11,216 			Loss:    2.490e-04    			Backward time: 	 0.01 sec 
2023-03-30 15:31:11,256 			Learning rate: weights:   1.000e-03    
2023-03-30 15:31:11,256 			Last test performance: 99.28%
2023-03-30 15:31:11,256 ----------------
2023-03-30 15:31:11,346   41  =>  31   		Training 486 pattern with 99.17% 	Forward time: 	 0.07 sec
2023-03-30 15:31:11,347 			Loss:    8.429e-04    			Backward time: 	 0.01 sec 
2023-03-30 15:31:11,391 			Learning rate: weights:   1.000e-03    
2023-03-30 15:31:11,391 			Last test performance: 99.28%
2023-03-30 15:31:11,391 ----------------
2023-03-30 15:31:11,479   41  =>  32   		Training 486 pattern with 99.58% 	Forward time: 	 0.07 sec
2023-03-30 15:31:11,479 			Loss:    3.668e-04    			Backward time: 	 0.01 sec 
2023-03-30 15:31:11,521 			Learning rate: weights:   1.000e-03    
2023-03-30 15:31:11,521 			Last test performance: 99.28%
2023-03-30 15:31:11,522 ----------------
2023-03-30 15:31:11,608   41  =>  33   		Training 486 pattern with 99.58% 	Forward time: 	 0.07 sec
2023-03-30 15:31:11,608 			Loss:    4.100e-04    			Backward time: 	 0.01 sec 
2023-03-30 15:31:11,654 			Learning rate: weights:   1.000e-03    
2023-03-30 15:31:11,654 			Last test performance: 99.28%
2023-03-30 15:31:11,654 ----------------
2023-03-30 15:31:11,739   41  =>  34   		Training 486 pattern with 99.58% 	Forward time: 	 0.07 sec
2023-03-30 15:31:11,739 			Loss:    4.332e-04    			Backward time: 	 0.01 sec 
2023-03-30 15:31:11,895 			Learning rate: weights:   1.000e-03    
2023-03-30 15:31:11,895 			Last test performance: 99.28%
2023-03-30 15:31:11,895 ----------------
2023-03-30 15:31:11,982   41  =>  35   		Training 486 pattern with 99.58% 	Forward time: 	 0.08 sec
2023-03-30 15:31:11,982 			Loss:    6.518e-04    			Backward time: 	 0.01 sec 
2023-03-30 15:31:12,052 			Learning rate: weights:   1.000e-03    
2023-03-30 15:31:12,052 			Last test performance: 99.28%
2023-03-30 15:31:12,052 ----------------
2023-03-30 15:31:12,138   41  =>  36   		Training 486 pattern with 99.79% 	Forward time: 	 0.07 sec
2023-03-30 15:31:12,138 			Loss:    3.880e-04    			Backward time: 	 0.01 sec 
2023-03-30 15:31:12,210 			Learning rate: weights:   1.000e-03    
2023-03-30 15:31:12,210 			Last test performance: 99.28%
2023-03-30 15:31:12,210 ----------------
2023-03-30 15:31:12,298   41  =>  37   		Training 486 pattern with 99.17% 	Forward time: 	 0.07 sec
2023-03-30 15:31:12,298 			Loss:    9.275e-04    			Backward time: 	 0.01 sec 
2023-03-30 15:31:12,350 			Learning rate: weights:   1.000e-03    
2023-03-30 15:31:12,350 			Last test performance: 99.28%
2023-03-30 15:31:12,351 ----------------
2023-03-30 15:31:12,436   41  =>  38   		Training 486 pattern with 100.00% 	Forward time: 	 0.07 sec
2023-03-30 15:31:12,436 			Loss:    1.278e-04    			Backward time: 	 0.01 sec 
2023-03-30 15:31:12,503 			Learning rate: weights:   1.000e-03    
2023-03-30 15:31:12,503 			Last test performance: 99.28%
2023-03-30 15:31:12,503 ----------------
2023-03-30 15:31:12,591   41  =>  39   		Training 486 pattern with 99.38% 	Forward time: 	 0.08 sec
2023-03-30 15:31:12,591 			Loss:    4.461e-04    			Backward time: 	 0.01 sec 
2023-03-30 15:31:12,652 			Learning rate: weights:   1.000e-03    
2023-03-30 15:31:12,652 			Last test performance: 99.28%
2023-03-30 15:31:12,652 ----------------
2023-03-30 15:31:12,738   41  =>  40   		Training 486 pattern with 99.58% 	Forward time: 	 0.07 sec
2023-03-30 15:31:12,738 			Loss:    5.990e-04    			Backward time: 	 0.01 sec 
2023-03-30 15:31:12,820 			Learning rate: weights:   1.000e-03    
2023-03-30 15:31:12,820 			Last test performance: 99.28%
2023-03-30 15:31:12,820 ----------------
2023-03-30 15:31:12,903   41  =>  41   		Training 486 pattern with 99.17% 	Forward time: 	 0.07 sec
2023-03-30 15:31:12,903 			Loss:    1.298e-03    			Backward time: 	 0.01 sec 
2023-03-30 15:31:12,949 			Learning rate: weights:   1.000e-03    
2023-03-30 15:31:12,949 			Last test performance: 99.28%
2023-03-30 15:31:12,949 ----------------
2023-03-30 15:31:13,033   41  =>  42   		Training 486 pattern with 99.79% 	Forward time: 	 0.07 sec
2023-03-30 15:31:13,033 			Loss:    3.905e-04    			Backward time: 	 0.01 sec 
2023-03-30 15:31:13,095 			Learning rate: weights:   1.000e-03    
2023-03-30 15:31:13,095 			Last test performance: 99.28%
2023-03-30 15:31:13,095 ----------------
2023-03-30 15:31:13,179   41  =>  43   		Training 486 pattern with 99.79% 	Forward time: 	 0.07 sec
2023-03-30 15:31:13,179 			Loss:    2.483e-04    			Backward time: 	 0.01 sec 
2023-03-30 15:31:13,224 			Learning rate: weights:   1.000e-03    
2023-03-30 15:31:13,224 			Last test performance: 99.28%
2023-03-30 15:31:13,224 ----------------
2023-03-30 15:31:13,308   41  =>  44   		Training 486 pattern with 99.79% 	Forward time: 	 0.07 sec
2023-03-30 15:31:13,308 			Loss:    7.809e-04    			Backward time: 	 0.01 sec 
2023-03-30 15:31:13,354 			Learning rate: weights:   1.000e-03    
2023-03-30 15:31:13,354 			Last test performance: 99.28%
2023-03-30 15:31:13,354 ----------------
2023-03-30 15:31:13,438   41  =>  45   		Training 486 pattern with 99.17% 	Forward time: 	 0.07 sec
2023-03-30 15:31:13,438 			Loss:    7.299e-04    			Backward time: 	 0.01 sec 
2023-03-30 15:31:13,485 			Learning rate: weights:   1.000e-03    
2023-03-30 15:31:13,485 			Last test performance: 99.28%
2023-03-30 15:31:13,485 ----------------
2023-03-30 15:31:13,569   41  =>  46   		Training 486 pattern with 100.00% 	Forward time: 	 0.07 sec
2023-03-30 15:31:13,569 			Loss:    9.398e-05    			Backward time: 	 0.01 sec 
2023-03-30 15:31:13,610 			Learning rate: weights:   1.000e-03    
2023-03-30 15:31:13,610 			Last test performance: 99.28%
2023-03-30 15:31:13,610 ----------------
2023-03-30 15:31:13,694   41  =>  47   		Training 486 pattern with 99.79% 	Forward time: 	 0.07 sec
2023-03-30 15:31:13,694 			Loss:    9.012e-04    			Backward time: 	 0.01 sec 
2023-03-30 15:31:13,745 			Learning rate: weights:   1.000e-03    
2023-03-30 15:31:13,745 			Last test performance: 99.28%
2023-03-30 15:31:13,745 ----------------
2023-03-30 15:31:13,831   41  =>  48   		Training 486 pattern with 99.38% 	Forward time: 	 0.07 sec
2023-03-30 15:31:13,831 			Loss:    7.071e-04    			Backward time: 	 0.01 sec 
2023-03-30 15:31:13,928 			Learning rate: weights:   1.000e-03    
2023-03-30 15:31:13,929 			Last test performance: 99.28%
2023-03-30 15:31:13,929 ----------------
2023-03-30 15:31:14,015   41  =>  49   		Training 486 pattern with 100.00% 	Forward time: 	 0.07 sec
2023-03-30 15:31:14,015 			Loss:    1.360e-04    			Backward time: 	 0.01 sec 
2023-03-30 15:31:14,058 			Learning rate: weights:   1.000e-03    
2023-03-30 15:31:14,058 			Last test performance: 99.28%
2023-03-30 15:31:14,058 ----------------
2023-03-30 15:31:14,143   41  =>  50   		Training 486 pattern with 100.00% 	Forward time: 	 0.07 sec
2023-03-30 15:31:14,143 			Loss:    7.236e-05    			Backward time: 	 0.01 sec 
2023-03-30 15:31:14,223 			Learning rate: weights:   1.000e-03    
2023-03-30 15:31:14,223 			Last test performance: 99.28%
2023-03-30 15:31:14,223 ----------------
2023-03-30 15:31:14,309   41  =>  51   		Training 486 pattern with 99.17% 	Forward time: 	 0.07 sec
2023-03-30 15:31:14,309 			Loss:    8.802e-04    			Backward time: 	 0.01 sec 
2023-03-30 15:31:14,415 			Learning rate: weights:   1.000e-03    
2023-03-30 15:31:14,415 			Last test performance: 99.28%
2023-03-30 15:31:14,415 ----------------
2023-03-30 15:31:14,498   41  =>  52   		Training 486 pattern with 99.17% 	Forward time: 	 0.07 sec
2023-03-30 15:31:14,498 			Loss:    6.611e-04    			Backward time: 	 0.01 sec 
2023-03-30 15:31:14,591 			Learning rate: weights:   1.000e-03    
2023-03-30 15:31:14,591 			Last test performance: 99.28%
2023-03-30 15:31:14,591 ----------------
2023-03-30 15:31:14,675   41  =>  53   		Training 486 pattern with 99.58% 	Forward time: 	 0.07 sec
2023-03-30 15:31:14,675 			Loss:    4.055e-04    			Backward time: 	 0.01 sec 
2023-03-30 15:31:14,771 			Learning rate: weights:   1.000e-03    
2023-03-30 15:31:14,771 			Last test performance: 99.28%
2023-03-30 15:31:14,771 ----------------
2023-03-30 15:31:14,854   41  =>  54   		Training 486 pattern with 99.17% 	Forward time: 	 0.07 sec
2023-03-30 15:31:14,854 			Loss:    7.761e-04    			Backward time: 	 0.01 sec 
2023-03-30 15:31:14,950 			Learning rate: weights:   1.000e-03    
2023-03-30 15:31:14,950 			Last test performance: 99.28%
2023-03-30 15:31:14,950 ----------------
2023-03-30 15:31:15,036   41  =>  55   		Training 486 pattern with 100.00% 	Forward time: 	 0.07 sec
2023-03-30 15:31:15,036 			Loss:    1.151e-04    			Backward time: 	 0.01 sec 
2023-03-30 15:31:15,121 			Learning rate: weights:   1.000e-03    
2023-03-30 15:31:15,121 			Last test performance: 99.28%
2023-03-30 15:31:15,121 ----------------
2023-03-30 15:31:15,206   41  =>  56   		Training 486 pattern with 99.38% 	Forward time: 	 0.07 sec
2023-03-30 15:31:15,206 			Loss:    5.168e-04    			Backward time: 	 0.01 sec 
2023-03-30 15:31:15,288 			Learning rate: weights:   1.000e-03    
2023-03-30 15:31:15,288 			Last test performance: 99.28%
2023-03-30 15:31:15,288 ----------------
2023-03-30 15:31:15,372   41  =>  57   		Training 486 pattern with 99.58% 	Forward time: 	 0.07 sec
2023-03-30 15:31:15,373 			Loss:    3.583e-04    			Backward time: 	 0.01 sec 
2023-03-30 15:31:15,441 			Learning rate: weights:   1.000e-03    
2023-03-30 15:31:15,441 			Last test performance: 99.28%
2023-03-30 15:31:15,441 ----------------
2023-03-30 15:31:15,525   41  =>  58   		Training 486 pattern with 99.79% 	Forward time: 	 0.07 sec
2023-03-30 15:31:15,525 			Loss:    7.066e-04    			Backward time: 	 0.01 sec 
2023-03-30 15:31:15,583 			Learning rate: weights:   1.000e-03    
2023-03-30 15:31:15,583 			Last test performance: 99.28%
2023-03-30 15:31:15,583 ----------------
2023-03-30 15:31:15,667   41  =>  59   		Training 486 pattern with 99.38% 	Forward time: 	 0.07 sec
2023-03-30 15:31:15,667 			Loss:    1.036e-03    			Backward time: 	 0.01 sec 
2023-03-30 15:31:15,741 			Learning rate: weights:   1.000e-03    
2023-03-30 15:31:15,742 			Last test performance: 99.28%
2023-03-30 15:31:15,742 ----------------
2023-03-30 15:31:15,826   41  =>  60   		Training 486 pattern with 99.79% 	Forward time: 	 0.07 sec
2023-03-30 15:31:15,826 			Loss:    3.614e-04    			Backward time: 	 0.01 sec 
2023-03-30 15:31:15,881 			Learning rate: weights:   1.000e-03    
2023-03-30 15:31:15,881 			Last test performance: 99.28%
2023-03-30 15:31:15,881 ----------------
2023-03-30 15:31:15,965   41  =>  61   		Training 486 pattern with 99.17% 	Forward time: 	 0.07 sec
2023-03-30 15:31:15,965 			Loss:    1.476e-03    			Backward time: 	 0.01 sec 
2023-03-30 15:31:16,071 			Learning rate: weights:   1.000e-03    
2023-03-30 15:31:16,072 			Last test performance: 99.28%
2023-03-30 15:31:16,072 ----------------
2023-03-30 15:31:16,155   41  =>  62   		Training 486 pattern with 99.58% 	Forward time: 	 0.07 sec
2023-03-30 15:31:16,155 			Loss:    8.178e-04    			Backward time: 	 0.01 sec 
2023-03-30 15:31:16,270 			Learning rate: weights:   1.000e-03    
2023-03-30 15:31:16,270 			Last test performance: 99.28%
2023-03-30 15:31:16,270 ----------------
2023-03-30 15:31:16,353   41  =>  63   		Training 486 pattern with 99.38% 	Forward time: 	 0.07 sec
2023-03-30 15:31:16,353 			Loss:    5.387e-04    			Backward time: 	 0.01 sec 
2023-03-30 15:31:16,461 			Learning rate: weights:   1.000e-03    
2023-03-30 15:31:16,461 			Last test performance: 99.28%
2023-03-30 15:31:16,461 ----------------
2023-03-30 15:31:16,546   41  =>  64   		Training 486 pattern with 99.38% 	Forward time: 	 0.07 sec
2023-03-30 15:31:16,546 			Loss:    9.463e-04    			Backward time: 	 0.01 sec 
2023-03-30 15:31:16,654 			Learning rate: weights:   1.000e-03    
2023-03-30 15:31:16,654 			Last test performance: 99.28%
2023-03-30 15:31:16,655 ----------------
2023-03-30 15:31:16,738   41  =>  65   		Training 486 pattern with 99.38% 	Forward time: 	 0.07 sec
2023-03-30 15:31:16,738 			Loss:    1.113e-03    			Backward time: 	 0.01 sec 
2023-03-30 15:31:16,947 			Learning rate: weights:   1.000e-03    
2023-03-30 15:31:16,947 			Last test performance: 99.28%
2023-03-30 15:31:16,947 ----------------
2023-03-30 15:31:17,032   41  =>  66   		Training 486 pattern with 99.79% 	Forward time: 	 0.07 sec
2023-03-30 15:31:17,032 			Loss:    4.933e-04    			Backward time: 	 0.01 sec 
2023-03-30 15:31:17,076 			Learning rate: weights:   1.000e-03    
2023-03-30 15:31:17,076 			Last test performance: 99.28%
2023-03-30 15:31:17,076 ----------------
2023-03-30 15:31:17,160   41  =>  67   		Training 486 pattern with 99.79% 	Forward time: 	 0.07 sec
2023-03-30 15:31:17,160 			Loss:    3.586e-04    			Backward time: 	 0.01 sec 
2023-03-30 15:31:17,237 			Learning rate: weights:   1.000e-03    
2023-03-30 15:31:17,237 			Last test performance: 99.28%
2023-03-30 15:31:17,237 ----------------
2023-03-30 15:31:17,320   41  =>  68   		Training 486 pattern with 99.38% 	Forward time: 	 0.07 sec
2023-03-30 15:31:17,320 			Loss:    6.107e-04    			Backward time: 	 0.01 sec 
2023-03-30 15:31:17,398 			Learning rate: weights:   1.000e-03    
2023-03-30 15:31:17,398 			Last test performance: 99.28%
2023-03-30 15:31:17,398 ----------------
2023-03-30 15:31:17,482   41  =>  69   		Training 486 pattern with 99.17% 	Forward time: 	 0.07 sec
2023-03-30 15:31:17,482 			Loss:    8.434e-04    			Backward time: 	 0.01 sec 
2023-03-30 15:31:17,558 			Learning rate: weights:   1.000e-03    
2023-03-30 15:31:17,558 			Last test performance: 99.28%
2023-03-30 15:31:17,558 ----------------
2023-03-30 15:31:17,645   41  =>  70   		Training 486 pattern with 99.38% 	Forward time: 	 0.07 sec
2023-03-30 15:31:17,645 			Loss:    8.328e-04    			Backward time: 	 0.01 sec 
2023-03-30 15:31:17,748 			Learning rate: weights:   1.000e-03    
2023-03-30 15:31:17,748 			Last test performance: 99.28%
2023-03-30 15:31:17,748 ----------------
2023-03-30 15:31:17,835   41  =>  71   		Training 486 pattern with 99.38% 	Forward time: 	 0.07 sec
2023-03-30 15:31:17,835 			Loss:    7.050e-04    			Backward time: 	 0.01 sec 
2023-03-30 15:31:17,946 			Learning rate: weights:   1.000e-03    
2023-03-30 15:31:17,946 			Last test performance: 99.28%
2023-03-30 15:31:17,946 ----------------
2023-03-30 15:31:18,031   41  =>  72   		Training 486 pattern with 100.00% 	Forward time: 	 0.07 sec
2023-03-30 15:31:18,032 			Loss:    2.404e-04    			Backward time: 	 0.01 sec 
2023-03-30 15:31:18,079 			Learning rate: weights:   1.000e-03    
2023-03-30 15:31:18,079 			Last test performance: 99.28%
2023-03-30 15:31:18,079 ----------------
2023-03-30 15:31:18,163   41  =>  73   		Training 486 pattern with 99.58% 	Forward time: 	 0.07 sec
2023-03-30 15:31:18,164 			Loss:    4.194e-04    			Backward time: 	 0.01 sec 
2023-03-30 15:31:18,289 			Learning rate: weights:   1.000e-03    
2023-03-30 15:31:18,289 			Last test performance: 99.28%
2023-03-30 15:31:18,289 ----------------
2023-03-30 15:31:18,375   41  =>  74   		Training 486 pattern with 100.00% 	Forward time: 	 0.07 sec
2023-03-30 15:31:18,375 			Loss:    2.020e-04    			Backward time: 	 0.01 sec 
2023-03-30 15:31:18,466 			Learning rate: weights:   1.000e-03    
2023-03-30 15:31:18,466 			Last test performance: 99.28%
2023-03-30 15:31:18,467 ----------------
2023-03-30 15:31:18,552   41  =>  75   		Training 486 pattern with 99.17% 	Forward time: 	 0.07 sec
2023-03-30 15:31:18,552 			Loss:    1.377e-03    			Backward time: 	 0.01 sec 
2023-03-30 15:31:18,599 			Learning rate: weights:   1.000e-03    
2023-03-30 15:31:18,599 			Last test performance: 99.28%
2023-03-30 15:31:18,599 ----------------
2023-03-30 15:31:18,684   41  =>  76   		Training 486 pattern with 99.79% 	Forward time: 	 0.07 sec
2023-03-30 15:31:18,684 			Loss:    3.262e-04    			Backward time: 	 0.01 sec 
2023-03-30 15:31:18,787 			Learning rate: weights:   1.000e-03    
2023-03-30 15:31:18,787 			Last test performance: 99.28%
2023-03-30 15:31:18,787 ----------------
2023-03-30 15:31:18,872   41  =>  77   		Training 486 pattern with 99.38% 	Forward time: 	 0.07 sec
2023-03-30 15:31:18,872 			Loss:    8.830e-04    			Backward time: 	 0.01 sec 
2023-03-30 15:31:18,939 			Learning rate: weights:   1.000e-03    
2023-03-30 15:31:18,939 			Last test performance: 99.28%
2023-03-30 15:31:18,939 ----------------
2023-03-30 15:31:19,024   41  =>  78   		Training 486 pattern with 99.58% 	Forward time: 	 0.07 sec
2023-03-30 15:31:19,024 			Loss:    3.674e-04    			Backward time: 	 0.01 sec 
2023-03-30 15:31:19,132 			Learning rate: weights:   1.000e-03    
2023-03-30 15:31:19,132 			Last test performance: 99.28%
2023-03-30 15:31:19,132 ----------------
2023-03-30 15:31:19,218   41  =>  79   		Training 486 pattern with 99.79% 	Forward time: 	 0.07 sec
2023-03-30 15:31:19,218 			Loss:    4.045e-04    			Backward time: 	 0.01 sec 
2023-03-30 15:31:19,261 			Learning rate: weights:   1.000e-03    
2023-03-30 15:31:19,261 			Last test performance: 99.28%
2023-03-30 15:31:19,261 ----------------
2023-03-30 15:31:19,345   41  =>  80   		Training 486 pattern with 99.58% 	Forward time: 	 0.07 sec
2023-03-30 15:31:19,345 			Loss:    1.046e-03    			Backward time: 	 0.01 sec 
2023-03-30 15:31:19,540 			Learning rate: weights:   1.000e-03    
2023-03-30 15:31:19,540 			Last test performance: 99.28%
2023-03-30 15:31:19,540 ----------------
2023-03-30 15:31:19,625   41  =>  81   		Training 486 pattern with 99.58% 	Forward time: 	 0.07 sec
2023-03-30 15:31:19,625 			Loss:    3.924e-04    			Backward time: 	 0.01 sec 
2023-03-30 15:31:19,665 			Learning rate: weights:   1.000e-03    
2023-03-30 15:31:19,665 			Last test performance: 99.28%
2023-03-30 15:31:19,665 ----------------
2023-03-30 15:31:19,752   41  =>  82   		Training 486 pattern with 99.79% 	Forward time: 	 0.07 sec
2023-03-30 15:31:19,752 			Loss:    3.812e-04    			Backward time: 	 0.01 sec 
2023-03-30 15:31:19,867 			Learning rate: weights:   1.000e-03    
2023-03-30 15:31:19,867 			Last test performance: 99.28%
2023-03-30 15:31:19,867 ----------------
2023-03-30 15:31:19,952   41  =>  83   		Training 486 pattern with 99.38% 	Forward time: 	 0.07 sec
2023-03-30 15:31:19,952 			Loss:    3.129e-04    			Backward time: 	 0.01 sec 
2023-03-30 15:31:19,998 			Learning rate: weights:   1.000e-03    
2023-03-30 15:31:19,998 			Last test performance: 99.28%
2023-03-30 15:31:19,998 ----------------
2023-03-30 15:31:20,085   41  =>  84   		Training 486 pattern with 99.58% 	Forward time: 	 0.07 sec
2023-03-30 15:31:20,085 			Loss:    4.053e-04    			Backward time: 	 0.01 sec 
2023-03-30 15:31:20,180 			Learning rate: weights:   1.000e-03    
2023-03-30 15:31:20,180 			Last test performance: 99.28%
2023-03-30 15:31:20,180 ----------------
2023-03-30 15:31:20,265   41  =>  85   		Training 486 pattern with 99.58% 	Forward time: 	 0.07 sec
2023-03-30 15:31:20,265 			Loss:    3.879e-04    			Backward time: 	 0.01 sec 
2023-03-30 15:31:20,303 			Learning rate: weights:   1.000e-03    
2023-03-30 15:31:20,304 			Last test performance: 99.28%
2023-03-30 15:31:20,304 ----------------
2023-03-30 15:31:20,391   41  =>  86   		Training 486 pattern with 99.17% 	Forward time: 	 0.07 sec
2023-03-30 15:31:20,391 			Loss:    5.794e-04    			Backward time: 	 0.01 sec 
2023-03-30 15:31:20,500 			Learning rate: weights:   1.000e-03    
2023-03-30 15:31:20,500 			Last test performance: 99.28%
2023-03-30 15:31:20,500 ----------------
2023-03-30 15:31:20,585   41  =>  87   		Training 486 pattern with 99.79% 	Forward time: 	 0.07 sec
2023-03-30 15:31:20,585 			Loss:    4.062e-04    			Backward time: 	 0.01 sec 
2023-03-30 15:31:20,630 			Learning rate: weights:   1.000e-03    
2023-03-30 15:31:20,631 			Last test performance: 99.28%
2023-03-30 15:31:20,631 ----------------
2023-03-30 15:31:20,714   41  =>  88   		Training 486 pattern with 99.17% 	Forward time: 	 0.07 sec
2023-03-30 15:31:20,715 			Loss:    1.130e-03    			Backward time: 	 0.01 sec 
2023-03-30 15:31:20,762 			Learning rate: weights:   1.000e-03    
2023-03-30 15:31:20,762 			Last test performance: 99.28%
2023-03-30 15:31:20,762 ----------------
2023-03-30 15:31:20,846   41  =>  89   		Training 486 pattern with 98.54% 	Forward time: 	 0.07 sec
2023-03-30 15:31:20,846 			Loss:    1.646e-03    			Backward time: 	 0.01 sec 
2023-03-30 15:31:20,953 			Learning rate: weights:   1.000e-03    
2023-03-30 15:31:20,953 			Last test performance: 99.28%
2023-03-30 15:31:20,953 ----------------
2023-03-30 15:31:21,038   41  =>  90   		Training 486 pattern with 99.58% 	Forward time: 	 0.07 sec
2023-03-30 15:31:21,038 			Loss:    3.346e-04    			Backward time: 	 0.01 sec 
2023-03-30 15:31:21,148 			Learning rate: weights:   1.000e-03    
2023-03-30 15:31:21,148 			Last test performance: 99.28%
2023-03-30 15:31:21,148 ----------------
2023-03-30 15:31:21,232   41  =>  91   		Training 486 pattern with 100.00% 	Forward time: 	 0.07 sec
2023-03-30 15:31:21,232 			Loss:    1.808e-04    			Backward time: 	 0.01 sec 
2023-03-30 15:31:21,290 			Learning rate: weights:   1.000e-03    
2023-03-30 15:31:21,290 			Last test performance: 99.28%
2023-03-30 15:31:21,290 ----------------
2023-03-30 15:31:21,375   41  =>  92   		Training 486 pattern with 99.58% 	Forward time: 	 0.07 sec
2023-03-30 15:31:21,375 			Loss:    3.245e-04    			Backward time: 	 0.01 sec 
2023-03-30 15:31:21,474 			Learning rate: weights:   1.000e-03    
2023-03-30 15:31:21,474 			Last test performance: 99.28%
2023-03-30 15:31:21,474 ----------------
2023-03-30 15:31:21,557   41  =>  93   		Training 486 pattern with 99.58% 	Forward time: 	 0.07 sec
2023-03-30 15:31:21,557 			Loss:    4.004e-04    			Backward time: 	 0.01 sec 
2023-03-30 15:31:21,639 			Learning rate: weights:   1.000e-03    
2023-03-30 15:31:21,639 			Last test performance: 99.28%
2023-03-30 15:31:21,639 ----------------
2023-03-30 15:31:21,724   41  =>  94   		Training 486 pattern with 99.79% 	Forward time: 	 0.07 sec
2023-03-30 15:31:21,724 			Loss:    1.357e-04    			Backward time: 	 0.01 sec 
2023-03-30 15:31:21,835 			Learning rate: weights:   1.000e-03    
2023-03-30 15:31:21,835 			Last test performance: 99.28%
2023-03-30 15:31:21,835 ----------------
2023-03-30 15:31:21,919   41  =>  95   		Training 486 pattern with 99.79% 	Forward time: 	 0.07 sec
2023-03-30 15:31:21,919 			Loss:    3.186e-04    			Backward time: 	 0.01 sec 
2023-03-30 15:31:21,981 			Learning rate: weights:   1.000e-03    
2023-03-30 15:31:21,981 			Last test performance: 99.28%
2023-03-30 15:31:21,981 ----------------
2023-03-30 15:31:22,066   41  =>  96   		Training 486 pattern with 99.17% 	Forward time: 	 0.07 sec
2023-03-30 15:31:22,066 			Loss:    2.084e-03    			Backward time: 	 0.01 sec 
2023-03-30 15:31:22,111 			Learning rate: weights:   1.000e-03    
2023-03-30 15:31:22,111 			Last test performance: 99.28%
2023-03-30 15:31:22,111 ----------------
2023-03-30 15:31:22,195   41  =>  97   		Training 486 pattern with 100.00% 	Forward time: 	 0.07 sec
2023-03-30 15:31:22,196 			Loss:    9.201e-05    			Backward time: 	 0.01 sec 
2023-03-30 15:31:22,241 			Learning rate: weights:   1.000e-03    
2023-03-30 15:31:22,241 			Last test performance: 99.28%
2023-03-30 15:31:22,241 ----------------
2023-03-30 15:31:22,325   41  =>  98   		Training 486 pattern with 100.00% 	Forward time: 	 0.07 sec
2023-03-30 15:31:22,325 			Loss:    2.825e-04    			Backward time: 	 0.01 sec 
2023-03-30 15:31:22,395 			Learning rate: weights:   1.000e-03    
2023-03-30 15:31:22,395 			Last test performance: 99.28%
2023-03-30 15:31:22,395 ----------------
2023-03-30 15:31:22,480   41  =>  99   		Training 486 pattern with 99.79% 	Forward time: 	 0.07 sec
2023-03-30 15:31:22,480 			Loss:    2.278e-04    			Backward time: 	 0.01 sec 
2023-03-30 15:31:22,540 			Learning rate: weights:   1.000e-03    
2023-03-30 15:31:22,540 			Last test performance: 99.28%
2023-03-30 15:31:22,540 ----------------
2023-03-30 15:31:22,624   41  => 100   		Training 486 pattern with 99.58% 	Forward time: 	 0.07 sec
2023-03-30 15:31:22,624 			Loss:    4.939e-04    			Backward time: 	 0.01 sec 
2023-03-30 15:31:22,694 			Learning rate: weights:   1.000e-03    
2023-03-30 15:31:22,694 			Last test performance: 99.28%
2023-03-30 15:31:22,694 ----------------
2023-03-30 15:31:22,778   41  => 101   		Training 486 pattern with 99.79% 	Forward time: 	 0.07 sec
2023-03-30 15:31:22,778 			Loss:    4.622e-04    			Backward time: 	 0.01 sec 
2023-03-30 15:31:22,823 			Learning rate: weights:   1.000e-03    
2023-03-30 15:31:22,823 			Last test performance: 99.28%
2023-03-30 15:31:22,823 ----------------
2023-03-30 15:31:22,907   41  => 102   		Training 486 pattern with 99.58% 	Forward time: 	 0.07 sec
2023-03-30 15:31:22,907 			Loss:    6.772e-04    			Backward time: 	 0.01 sec 
2023-03-30 15:31:22,979 			Learning rate: weights:   1.000e-03    
2023-03-30 15:31:22,979 			Last test performance: 99.28%
2023-03-30 15:31:22,979 ----------------
2023-03-30 15:31:23,064   41  => 103   		Training 486 pattern with 99.79% 	Forward time: 	 0.07 sec
2023-03-30 15:31:23,064 			Loss:    4.775e-04    			Backward time: 	 0.01 sec 
2023-03-30 15:31:23,112 			Learning rate: weights:   1.000e-03    
2023-03-30 15:31:23,112 			Last test performance: 99.28%
2023-03-30 15:31:23,112 ----------------
2023-03-30 15:31:23,197   41  => 104   		Training 486 pattern with 99.58% 	Forward time: 	 0.07 sec
2023-03-30 15:31:23,197 			Loss:    3.436e-04    			Backward time: 	 0.01 sec 
2023-03-30 15:31:23,291 			Learning rate: weights:   1.000e-03    
2023-03-30 15:31:23,292 			Last test performance: 99.28%
2023-03-30 15:31:23,292 ----------------
2023-03-30 15:31:23,378   41  => 105   		Training 486 pattern with 99.17% 	Forward time: 	 0.07 sec
2023-03-30 15:31:23,378 			Loss:    5.607e-04    			Backward time: 	 0.01 sec 
2023-03-30 15:31:23,434 			Learning rate: weights:   1.000e-03    
2023-03-30 15:31:23,434 			Last test performance: 99.28%
2023-03-30 15:31:23,434 ----------------
2023-03-30 15:31:23,523   41  => 106   		Training 486 pattern with 99.58% 	Forward time: 	 0.07 sec
2023-03-30 15:31:23,523 			Loss:    4.571e-04    			Backward time: 	 0.01 sec 
2023-03-30 15:31:23,609 			Learning rate: weights:   1.000e-03    
2023-03-30 15:31:23,610 			Last test performance: 99.28%
2023-03-30 15:31:23,610 ----------------
2023-03-30 15:31:23,694   41  => 107   		Training 486 pattern with 99.79% 	Forward time: 	 0.07 sec
2023-03-30 15:31:23,694 			Loss:    3.556e-04    			Backward time: 	 0.01 sec 
2023-03-30 15:31:23,749 			Learning rate: weights:   1.000e-03    
2023-03-30 15:31:23,749 			Last test performance: 99.28%
2023-03-30 15:31:23,749 ----------------
2023-03-30 15:31:23,834   41  => 108   		Training 486 pattern with 99.38% 	Forward time: 	 0.07 sec
2023-03-30 15:31:23,834 			Loss:    7.181e-04    			Backward time: 	 0.01 sec 
2023-03-30 15:31:23,940 			Learning rate: weights:   1.000e-03    
2023-03-30 15:31:23,941 			Last test performance: 99.28%
2023-03-30 15:31:23,941 ----------------
2023-03-30 15:31:24,027   41  => 109   		Training 486 pattern with 98.75% 	Forward time: 	 0.07 sec
2023-03-30 15:31:24,027 			Loss:    1.212e-03    			Backward time: 	 0.01 sec 
2023-03-30 15:31:24,083 			Learning rate: weights:   1.000e-03    
2023-03-30 15:31:24,083 			Last test performance: 99.28%
2023-03-30 15:31:24,083 ----------------
2023-03-30 15:31:24,171   41  => 110   		Training 486 pattern with 99.58% 	Forward time: 	 0.07 sec
2023-03-30 15:31:24,171 			Loss:    6.205e-04    			Backward time: 	 0.01 sec 
2023-03-30 15:31:24,230 			Learning rate: weights:   1.000e-03    
2023-03-30 15:31:24,231 			Last test performance: 99.28%
2023-03-30 15:31:24,231 ----------------
2023-03-30 15:31:24,315   41  => 111   		Training 486 pattern with 99.58% 	Forward time: 	 0.07 sec
2023-03-30 15:31:24,315 			Loss:    4.053e-04    			Backward time: 	 0.01 sec 
2023-03-30 15:31:24,358 			Learning rate: weights:   1.000e-03    
2023-03-30 15:31:24,358 			Last test performance: 99.28%
2023-03-30 15:31:24,358 ----------------
2023-03-30 15:31:24,443   41  => 112   		Training 486 pattern with 100.00% 	Forward time: 	 0.07 sec
2023-03-30 15:31:24,443 			Loss:    1.608e-04    			Backward time: 	 0.01 sec 
2023-03-30 15:31:24,542 			Learning rate: weights:   1.000e-03    
2023-03-30 15:31:24,542 			Last test performance: 99.28%
2023-03-30 15:31:24,542 ----------------
2023-03-30 15:31:24,627   41  => 113   		Training 486 pattern with 99.58% 	Forward time: 	 0.07 sec
2023-03-30 15:31:24,627 			Loss:    7.976e-04    			Backward time: 	 0.01 sec 
2023-03-30 15:31:24,674 			Learning rate: weights:   1.000e-03    
2023-03-30 15:31:24,674 			Last test performance: 99.28%
2023-03-30 15:31:24,674 ----------------
2023-03-30 15:31:24,758   41  => 114   		Training 486 pattern with 99.58% 	Forward time: 	 0.07 sec
2023-03-30 15:31:24,758 			Loss:    5.062e-04    			Backward time: 	 0.01 sec 
2023-03-30 15:31:24,814 			Learning rate: weights:   1.000e-03    
2023-03-30 15:31:24,815 			Last test performance: 99.28%
2023-03-30 15:31:24,815 ----------------
2023-03-30 15:31:24,899   41  => 115   		Training 486 pattern with 99.79% 	Forward time: 	 0.07 sec
2023-03-30 15:31:24,899 			Loss:    5.648e-04    			Backward time: 	 0.01 sec 
2023-03-30 15:31:24,957 			Learning rate: weights:   1.000e-03    
2023-03-30 15:31:24,957 			Last test performance: 99.28%
2023-03-30 15:31:24,957 ----------------
2023-03-30 15:31:25,041   41  => 116   		Training 486 pattern with 99.17% 	Forward time: 	 0.07 sec
2023-03-30 15:31:25,041 			Loss:    1.070e-03    			Backward time: 	 0.01 sec 
2023-03-30 15:31:25,115 			Learning rate: weights:   1.000e-03    
2023-03-30 15:31:25,115 			Last test performance: 99.28%
2023-03-30 15:31:25,115 ----------------
2023-03-30 15:31:25,199   41  => 117   		Training 486 pattern with 99.79% 	Forward time: 	 0.07 sec
2023-03-30 15:31:25,199 			Loss:    3.622e-04    			Backward time: 	 0.01 sec 
2023-03-30 15:31:25,253 			Learning rate: weights:   1.000e-03    
2023-03-30 15:31:25,253 			Last test performance: 99.28%
2023-03-30 15:31:25,254 ----------------
2023-03-30 15:31:25,338   41  => 118   		Training 486 pattern with 100.00% 	Forward time: 	 0.07 sec
2023-03-30 15:31:25,338 			Loss:    1.265e-04    			Backward time: 	 0.01 sec 
2023-03-30 15:31:25,428 			Learning rate: weights:   1.000e-03    
2023-03-30 15:31:25,428 			Last test performance: 99.28%
2023-03-30 15:31:25,428 ----------------
2023-03-30 15:31:25,512   41  => 119   		Training 486 pattern with 99.38% 	Forward time: 	 0.07 sec
2023-03-30 15:31:25,512 			Loss:    1.279e-03    			Backward time: 	 0.01 sec 
2023-03-30 15:31:25,555 			Learning rate: weights:   1.000e-03    
2023-03-30 15:31:25,555 			Last test performance: 99.28%
2023-03-30 15:31:25,555 ----------------
2023-03-30 15:31:25,640   41  => 120   		Training 486 pattern with 99.79% 	Forward time: 	 0.07 sec
2023-03-30 15:31:25,640 			Loss:    1.916e-04    			Backward time: 	 0.01 sec 
2023-03-30 15:31:25,764 			Learning rate: weights:   1.000e-03    
2023-03-30 15:31:25,764 			Last test performance: 99.28%
2023-03-30 15:31:25,764 ----------------
2023-03-30 15:31:25,848   41  => 121   		Training 486 pattern with 99.79% 	Forward time: 	 0.07 sec
2023-03-30 15:31:25,848 			Loss:    3.569e-04    			Backward time: 	 0.01 sec 
2023-03-30 15:31:25,919 			Learning rate: weights:   1.000e-03    
2023-03-30 15:31:25,919 			Last test performance: 99.28%
2023-03-30 15:31:25,919 ----------------
2023-03-30 15:31:26,004   41  => 122   		Training 486 pattern with 99.79% 	Forward time: 	 0.07 sec
2023-03-30 15:31:26,004 			Loss:    4.724e-04    			Backward time: 	 0.01 sec 
2023-03-30 15:31:26,053 			Learning rate: weights:   1.000e-03    
2023-03-30 15:31:26,053 			Last test performance: 99.28%
2023-03-30 15:31:26,053 ----------------
2023-03-30 15:31:26,137   41  => 123   		Training 486 pattern with 99.79% 	Forward time: 	 0.07 sec
2023-03-30 15:31:26,137 			Loss:    2.716e-04    			Backward time: 	 0.01 sec 
2023-03-30 15:31:26,183 			Learning rate: weights:   1.000e-03    
2023-03-30 15:31:26,183 			Last test performance: 99.28%
2023-03-30 15:31:26,183 ----------------
2023-03-30 15:31:26,267   41  => 124   		Training 486 pattern with 99.58% 	Forward time: 	 0.07 sec
2023-03-30 15:31:26,267 			Loss:    4.096e-04    			Backward time: 	 0.01 sec 
2023-03-30 15:31:26,333 
2023-03-30 15:31:26,333 Testing:
2023-03-30 15:31:26,336 		24 of 10000 with 100.00% 	 Time used:  0.00 sec
2023-03-30 15:31:26,339 		48 of 10000 with 100.00% 	 Time used:  0.00 sec
2023-03-30 15:31:26,342 		72 of 10000 with 100.00% 	 Time used:  0.00 sec
2023-03-30 15:31:26,352 		96 of 10000 with 100.00% 	 Time used:  0.01 sec
2023-03-30 15:31:26,355 		120 of 10000 with 100.00% 	 Time used:  0.00 sec
2023-03-30 15:31:26,358 		144 of 10000 with 100.00% 	 Time used:  0.00 sec
2023-03-30 15:31:26,361 		168 of 10000 with 100.00% 	 Time used:  0.00 sec
2023-03-30 15:31:26,364 		192 of 10000 with 100.00% 	 Time used:  0.00 sec
2023-03-30 15:31:26,367 		216 of 10000 with 100.00% 	 Time used:  0.00 sec
2023-03-30 15:31:26,370 		240 of 10000 with 100.00% 	 Time used:  0.00 sec
2023-03-30 15:31:26,374 		264 of 10000 with 99.62% 	 Time used:  0.00 sec
2023-03-30 15:31:26,377 		288 of 10000 with 99.65% 	 Time used:  0.00 sec
2023-03-30 15:31:26,380 		312 of 10000 with 99.68% 	 Time used:  0.00 sec
2023-03-30 15:31:26,383 		336 of 10000 with 99.40% 	 Time used:  0.00 sec
2023-03-30 15:31:26,386 		360 of 10000 with 99.44% 	 Time used:  0.00 sec
2023-03-30 15:31:26,389 		384 of 10000 with 99.48% 	 Time used:  0.00 sec
2023-03-30 15:31:26,392 		408 of 10000 with 99.51% 	 Time used:  0.00 sec
2023-03-30 15:31:26,394 		432 of 10000 with 99.54% 	 Time used:  0.00 sec
2023-03-30 15:31:26,396 		456 of 10000 with 99.34% 	 Time used:  0.00 sec
2023-03-30 15:31:26,398 		480 of 10000 with 99.38% 	 Time used:  0.00 sec
2023-03-30 15:31:26,400 		504 of 10000 with 99.40% 	 Time used:  0.00 sec
2023-03-30 15:31:26,402 		528 of 10000 with 99.43% 	 Time used:  0.00 sec
2023-03-30 15:31:26,404 		552 of 10000 with 99.46% 	 Time used:  0.00 sec
2023-03-30 15:31:26,406 		576 of 10000 with 99.48% 	 Time used:  0.00 sec
2023-03-30 15:31:26,409 		600 of 10000 with 99.33% 	 Time used:  0.00 sec
2023-03-30 15:31:26,411 		624 of 10000 with 99.36% 	 Time used:  0.00 sec
2023-03-30 15:31:26,413 		648 of 10000 with 99.23% 	 Time used:  0.00 sec
2023-03-30 15:31:26,415 		672 of 10000 with 99.26% 	 Time used:  0.00 sec
2023-03-30 15:31:26,417 		696 of 10000 with 99.14% 	 Time used:  0.00 sec
2023-03-30 15:31:26,419 		720 of 10000 with 99.17% 	 Time used:  0.00 sec
2023-03-30 15:31:26,421 		744 of 10000 with 99.06% 	 Time used:  0.00 sec
2023-03-30 15:31:26,423 		768 of 10000 with 99.09% 	 Time used:  0.00 sec
2023-03-30 15:31:26,425 		792 of 10000 with 99.12% 	 Time used:  0.00 sec
2023-03-30 15:31:26,427 		816 of 10000 with 99.14% 	 Time used:  0.00 sec
2023-03-30 15:31:26,430 		840 of 10000 with 99.17% 	 Time used:  0.00 sec
2023-03-30 15:31:26,432 		864 of 10000 with 99.19% 	 Time used:  0.00 sec
2023-03-30 15:31:26,434 		888 of 10000 with 99.10% 	 Time used:  0.00 sec
2023-03-30 15:31:26,436 		912 of 10000 with 99.12% 	 Time used:  0.00 sec
2023-03-30 15:31:26,438 		936 of 10000 with 99.04% 	 Time used:  0.00 sec
2023-03-30 15:31:26,440 		960 of 10000 with 98.85% 	 Time used:  0.00 sec
2023-03-30 15:31:26,442 		984 of 10000 with 98.88% 	 Time used:  0.00 sec
2023-03-30 15:31:26,445 		1008 of 10000 with 98.91% 	 Time used:  0.00 sec
2023-03-30 15:31:26,447 		1032 of 10000 with 98.84% 	 Time used:  0.00 sec
2023-03-30 15:31:26,449 		1056 of 10000 with 98.77% 	 Time used:  0.00 sec
2023-03-30 15:31:26,451 		1080 of 10000 with 98.80% 	 Time used:  0.00 sec
2023-03-30 15:31:26,453 		1104 of 10000 with 98.82% 	 Time used:  0.00 sec
2023-03-30 15:31:26,455 		1128 of 10000 with 98.76% 	 Time used:  0.00 sec
2023-03-30 15:31:26,457 		1152 of 10000 with 98.78% 	 Time used:  0.00 sec
2023-03-30 15:31:26,459 		1176 of 10000 with 98.81% 	 Time used:  0.00 sec
2023-03-30 15:31:26,461 		1200 of 10000 with 98.75% 	 Time used:  0.00 sec
2023-03-30 15:31:26,464 		1224 of 10000 with 98.77% 	 Time used:  0.00 sec
2023-03-30 15:31:26,466 		1248 of 10000 with 98.48% 	 Time used:  0.00 sec
2023-03-30 15:31:26,468 		1272 of 10000 with 98.43% 	 Time used:  0.00 sec
2023-03-30 15:31:26,470 		1296 of 10000 with 98.46% 	 Time used:  0.00 sec
2023-03-30 15:31:26,472 		1320 of 10000 with 98.41% 	 Time used:  0.00 sec
2023-03-30 15:31:26,474 		1344 of 10000 with 98.44% 	 Time used:  0.00 sec
2023-03-30 15:31:26,476 		1368 of 10000 with 98.46% 	 Time used:  0.00 sec
2023-03-30 15:31:26,478 		1392 of 10000 with 98.49% 	 Time used:  0.00 sec
2023-03-30 15:31:26,480 		1416 of 10000 with 98.52% 	 Time used:  0.00 sec
2023-03-30 15:31:26,483 		1440 of 10000 with 98.54% 	 Time used:  0.00 sec
2023-03-30 15:31:26,485 		1464 of 10000 with 98.50% 	 Time used:  0.00 sec
2023-03-30 15:31:26,487 		1488 of 10000 with 98.52% 	 Time used:  0.00 sec
2023-03-30 15:31:26,489 		1512 of 10000 with 98.54% 	 Time used:  0.00 sec
2023-03-30 15:31:26,491 		1536 of 10000 with 98.57% 	 Time used:  0.00 sec
2023-03-30 15:31:26,493 		1560 of 10000 with 98.53% 	 Time used:  0.00 sec
2023-03-30 15:31:26,495 		1584 of 10000 with 98.55% 	 Time used:  0.00 sec
2023-03-30 15:31:26,497 		1608 of 10000 with 98.57% 	 Time used:  0.00 sec
2023-03-30 15:31:26,500 		1632 of 10000 with 98.59% 	 Time used:  0.00 sec
2023-03-30 15:31:26,502 		1656 of 10000 with 98.61% 	 Time used:  0.00 sec
2023-03-30 15:31:26,504 		1680 of 10000 with 98.63% 	 Time used:  0.00 sec
2023-03-30 15:31:26,506 		1704 of 10000 with 98.65% 	 Time used:  0.00 sec
2023-03-30 15:31:26,508 		1728 of 10000 with 98.67% 	 Time used:  0.00 sec
2023-03-30 15:31:26,510 		1752 of 10000 with 98.63% 	 Time used:  0.00 sec
2023-03-30 15:31:26,512 		1776 of 10000 with 98.65% 	 Time used:  0.00 sec
2023-03-30 15:31:26,514 		1800 of 10000 with 98.67% 	 Time used:  0.00 sec
2023-03-30 15:31:26,516 		1824 of 10000 with 98.68% 	 Time used:  0.00 sec
2023-03-30 15:31:26,518 		1848 of 10000 with 98.70% 	 Time used:  0.00 sec
2023-03-30 15:31:26,521 		1872 of 10000 with 98.72% 	 Time used:  0.00 sec
2023-03-30 15:31:26,523 		1896 of 10000 with 98.68% 	 Time used:  0.00 sec
2023-03-30 15:31:26,525 		1920 of 10000 with 98.65% 	 Time used:  0.00 sec
2023-03-30 15:31:26,527 		1944 of 10000 with 98.66% 	 Time used:  0.00 sec
2023-03-30 15:31:26,529 		1968 of 10000 with 98.68% 	 Time used:  0.00 sec
2023-03-30 15:31:26,531 		1992 of 10000 with 98.69% 	 Time used:  0.00 sec
2023-03-30 15:31:26,533 		2016 of 10000 with 98.71% 	 Time used:  0.00 sec
2023-03-30 15:31:26,535 		2040 of 10000 with 98.68% 	 Time used:  0.00 sec
2023-03-30 15:31:26,537 		2064 of 10000 with 98.64% 	 Time used:  0.00 sec
2023-03-30 15:31:26,539 		2088 of 10000 with 98.66% 	 Time used:  0.00 sec
2023-03-30 15:31:26,542 		2112 of 10000 with 98.67% 	 Time used:  0.00 sec
2023-03-30 15:31:26,544 		2136 of 10000 with 98.60% 	 Time used:  0.00 sec
2023-03-30 15:31:26,546 		2160 of 10000 with 98.56% 	 Time used:  0.00 sec
2023-03-30 15:31:26,548 		2184 of 10000 with 98.58% 	 Time used:  0.00 sec
2023-03-30 15:31:26,550 		2208 of 10000 with 98.60% 	 Time used:  0.00 sec
2023-03-30 15:31:26,552 		2232 of 10000 with 98.61% 	 Time used:  0.00 sec
2023-03-30 15:31:26,555 		2256 of 10000 with 98.63% 	 Time used:  0.00 sec
2023-03-30 15:31:26,557 		2280 of 10000 with 98.64% 	 Time used:  0.00 sec
2023-03-30 15:31:26,559 		2304 of 10000 with 98.61% 	 Time used:  0.00 sec
2023-03-30 15:31:26,561 		2328 of 10000 with 98.63% 	 Time used:  0.00 sec
2023-03-30 15:31:26,563 		2352 of 10000 with 98.64% 	 Time used:  0.00 sec
2023-03-30 15:31:26,565 		2376 of 10000 with 98.61% 	 Time used:  0.00 sec
2023-03-30 15:31:26,567 		2400 of 10000 with 98.62% 	 Time used:  0.00 sec
2023-03-30 15:31:26,569 		2424 of 10000 with 98.64% 	 Time used:  0.00 sec
2023-03-30 15:31:26,571 		2448 of 10000 with 98.61% 	 Time used:  0.00 sec
2023-03-30 15:31:26,574 		2472 of 10000 with 98.58% 	 Time used:  0.00 sec
2023-03-30 15:31:26,576 		2496 of 10000 with 98.60% 	 Time used:  0.00 sec
2023-03-30 15:31:26,578 		2520 of 10000 with 98.61% 	 Time used:  0.00 sec
2023-03-30 15:31:26,580 		2544 of 10000 with 98.58% 	 Time used:  0.00 sec
2023-03-30 15:31:26,582 		2568 of 10000 with 98.60% 	 Time used:  0.00 sec
2023-03-30 15:31:26,584 		2592 of 10000 with 98.61% 	 Time used:  0.00 sec
2023-03-30 15:31:26,586 		2616 of 10000 with 98.59% 	 Time used:  0.00 sec
2023-03-30 15:31:26,588 		2640 of 10000 with 98.60% 	 Time used:  0.00 sec
2023-03-30 15:31:26,591 		2664 of 10000 with 98.57% 	 Time used:  0.00 sec
2023-03-30 15:31:26,593 		2688 of 10000 with 98.59% 	 Time used:  0.00 sec
2023-03-30 15:31:26,595 		2712 of 10000 with 98.60% 	 Time used:  0.00 sec
2023-03-30 15:31:26,597 		2736 of 10000 with 98.61% 	 Time used:  0.00 sec
2023-03-30 15:31:26,599 		2760 of 10000 with 98.62% 	 Time used:  0.00 sec
2023-03-30 15:31:26,601 		2784 of 10000 with 98.64% 	 Time used:  0.00 sec
2023-03-30 15:31:26,603 		2808 of 10000 with 98.65% 	 Time used:  0.00 sec
2023-03-30 15:31:26,606 		2832 of 10000 with 98.66% 	 Time used:  0.00 sec
2023-03-30 15:31:26,608 		2856 of 10000 with 98.67% 	 Time used:  0.00 sec
2023-03-30 15:31:26,610 		2880 of 10000 with 98.68% 	 Time used:  0.00 sec
2023-03-30 15:31:26,612 		2904 of 10000 with 98.69% 	 Time used:  0.00 sec
2023-03-30 15:31:26,614 		2928 of 10000 with 98.70% 	 Time used:  0.00 sec
2023-03-30 15:31:26,616 		2952 of 10000 with 98.71% 	 Time used:  0.00 sec
2023-03-30 15:31:26,618 		2976 of 10000 with 98.72% 	 Time used:  0.00 sec
2023-03-30 15:31:26,620 		3000 of 10000 with 98.70% 	 Time used:  0.00 sec
2023-03-30 15:31:26,622 		3024 of 10000 with 98.68% 	 Time used:  0.00 sec
2023-03-30 15:31:26,625 		3048 of 10000 with 98.69% 	 Time used:  0.00 sec
2023-03-30 15:31:26,627 		3072 of 10000 with 98.70% 	 Time used:  0.00 sec
2023-03-30 15:31:26,629 		3096 of 10000 with 98.71% 	 Time used:  0.00 sec
2023-03-30 15:31:26,631 		3120 of 10000 with 98.72% 	 Time used:  0.00 sec
2023-03-30 15:31:26,633 		3144 of 10000 with 98.73% 	 Time used:  0.00 sec
2023-03-30 15:31:26,635 		3168 of 10000 with 98.74% 	 Time used:  0.00 sec
2023-03-30 15:31:26,637 		3192 of 10000 with 98.75% 	 Time used:  0.00 sec
2023-03-30 15:31:26,639 		3216 of 10000 with 98.76% 	 Time used:  0.00 sec
2023-03-30 15:31:26,641 		3240 of 10000 with 98.73% 	 Time used:  0.00 sec
2023-03-30 15:31:26,643 		3264 of 10000 with 98.74% 	 Time used:  0.00 sec
2023-03-30 15:31:26,646 		3288 of 10000 with 98.75% 	 Time used:  0.00 sec
2023-03-30 15:31:26,648 		3312 of 10000 with 98.76% 	 Time used:  0.00 sec
2023-03-30 15:31:26,650 		3336 of 10000 with 98.77% 	 Time used:  0.00 sec
2023-03-30 15:31:26,652 		3360 of 10000 with 98.78% 	 Time used:  0.00 sec
2023-03-30 15:31:26,654 		3384 of 10000 with 98.79% 	 Time used:  0.00 sec
2023-03-30 15:31:26,656 		3408 of 10000 with 98.80% 	 Time used:  0.00 sec
2023-03-30 15:31:26,658 		3432 of 10000 with 98.78% 	 Time used:  0.00 sec
2023-03-30 15:31:26,661 		3456 of 10000 with 98.78% 	 Time used:  0.00 sec
2023-03-30 15:31:26,663 		3480 of 10000 with 98.79% 	 Time used:  0.00 sec
2023-03-30 15:31:26,665 		3504 of 10000 with 98.80% 	 Time used:  0.00 sec
2023-03-30 15:31:26,667 		3528 of 10000 with 98.81% 	 Time used:  0.00 sec
2023-03-30 15:31:26,669 		3552 of 10000 with 98.79% 	 Time used:  0.00 sec
2023-03-30 15:31:26,671 		3576 of 10000 with 98.80% 	 Time used:  0.00 sec
2023-03-30 15:31:26,673 		3600 of 10000 with 98.81% 	 Time used:  0.00 sec
2023-03-30 15:31:26,675 		3624 of 10000 with 98.81% 	 Time used:  0.00 sec
2023-03-30 15:31:26,677 		3648 of 10000 with 98.82% 	 Time used:  0.00 sec
2023-03-30 15:31:26,679 		3672 of 10000 with 98.83% 	 Time used:  0.00 sec
2023-03-30 15:31:26,682 		3696 of 10000 with 98.84% 	 Time used:  0.00 sec
2023-03-30 15:31:26,684 		3720 of 10000 with 98.84% 	 Time used:  0.00 sec
2023-03-30 15:31:26,686 		3744 of 10000 with 98.85% 	 Time used:  0.00 sec
2023-03-30 15:31:26,688 		3768 of 10000 with 98.86% 	 Time used:  0.00 sec
2023-03-30 15:31:26,690 		3792 of 10000 with 98.87% 	 Time used:  0.00 sec
2023-03-30 15:31:26,692 		3816 of 10000 with 98.87% 	 Time used:  0.00 sec
2023-03-30 15:31:26,694 		3840 of 10000 with 98.88% 	 Time used:  0.00 sec
2023-03-30 15:31:26,696 		3864 of 10000 with 98.89% 	 Time used:  0.00 sec
2023-03-30 15:31:26,699 		3888 of 10000 with 98.89% 	 Time used:  0.00 sec
2023-03-30 15:31:26,701 		3912 of 10000 with 98.90% 	 Time used:  0.00 sec
2023-03-30 15:31:26,703 		3936 of 10000 with 98.91% 	 Time used:  0.00 sec
2023-03-30 15:31:26,705 		3960 of 10000 with 98.91% 	 Time used:  0.00 sec
2023-03-30 15:31:26,707 		3984 of 10000 with 98.92% 	 Time used:  0.00 sec
2023-03-30 15:31:26,709 		4008 of 10000 with 98.93% 	 Time used:  0.00 sec
2023-03-30 15:31:26,711 		4032 of 10000 with 98.93% 	 Time used:  0.00 sec
2023-03-30 15:31:26,713 		4056 of 10000 with 98.94% 	 Time used:  0.00 sec
2023-03-30 15:31:26,716 		4080 of 10000 with 98.95% 	 Time used:  0.00 sec
2023-03-30 15:31:26,718 		4104 of 10000 with 98.95% 	 Time used:  0.00 sec
2023-03-30 15:31:26,720 		4128 of 10000 with 98.96% 	 Time used:  0.00 sec
2023-03-30 15:31:26,722 		4152 of 10000 with 98.96% 	 Time used:  0.00 sec
2023-03-30 15:31:26,724 		4176 of 10000 with 98.97% 	 Time used:  0.00 sec
2023-03-30 15:31:26,726 		4200 of 10000 with 98.95% 	 Time used:  0.00 sec
2023-03-30 15:31:26,728 		4224 of 10000 with 98.96% 	 Time used:  0.00 sec
2023-03-30 15:31:26,730 		4248 of 10000 with 98.96% 	 Time used:  0.00 sec
2023-03-30 15:31:26,733 		4272 of 10000 with 98.97% 	 Time used:  0.00 sec
2023-03-30 15:31:26,735 		4296 of 10000 with 98.98% 	 Time used:  0.00 sec
2023-03-30 15:31:26,737 		4320 of 10000 with 98.98% 	 Time used:  0.00 sec
2023-03-30 15:31:26,739 		4344 of 10000 with 98.99% 	 Time used:  0.00 sec
2023-03-30 15:31:26,741 		4368 of 10000 with 98.99% 	 Time used:  0.00 sec
2023-03-30 15:31:26,743 		4392 of 10000 with 99.00% 	 Time used:  0.00 sec
2023-03-30 15:31:26,745 		4416 of 10000 with 99.00% 	 Time used:  0.00 sec
2023-03-30 15:31:26,747 		4440 of 10000 with 99.01% 	 Time used:  0.00 sec
2023-03-30 15:31:26,750 		4464 of 10000 with 98.99% 	 Time used:  0.00 sec
2023-03-30 15:31:26,752 		4488 of 10000 with 99.00% 	 Time used:  0.00 sec
2023-03-30 15:31:26,754 		4512 of 10000 with 98.96% 	 Time used:  0.00 sec
2023-03-30 15:31:26,756 		4536 of 10000 with 98.96% 	 Time used:  0.00 sec
2023-03-30 15:31:26,758 		4560 of 10000 with 98.97% 	 Time used:  0.00 sec
2023-03-30 15:31:26,760 		4584 of 10000 with 98.97% 	 Time used:  0.00 sec
2023-03-30 15:31:26,762 		4608 of 10000 with 98.98% 	 Time used:  0.00 sec
2023-03-30 15:31:26,764 		4632 of 10000 with 98.99% 	 Time used:  0.00 sec
2023-03-30 15:31:26,767 		4656 of 10000 with 98.99% 	 Time used:  0.00 sec
2023-03-30 15:31:26,769 		4680 of 10000 with 99.00% 	 Time used:  0.00 sec
2023-03-30 15:31:26,771 		4704 of 10000 with 98.98% 	 Time used:  0.00 sec
2023-03-30 15:31:26,773 		4728 of 10000 with 98.98% 	 Time used:  0.00 sec
2023-03-30 15:31:26,775 		4752 of 10000 with 98.99% 	 Time used:  0.00 sec
2023-03-30 15:31:26,777 		4776 of 10000 with 98.99% 	 Time used:  0.00 sec
2023-03-30 15:31:26,779 		4800 of 10000 with 99.00% 	 Time used:  0.00 sec
2023-03-30 15:31:26,782 		4824 of 10000 with 99.00% 	 Time used:  0.00 sec
2023-03-30 15:31:26,784 		4848 of 10000 with 99.01% 	 Time used:  0.00 sec
2023-03-30 15:31:26,786 		4872 of 10000 with 98.99% 	 Time used:  0.00 sec
2023-03-30 15:31:26,788 		4896 of 10000 with 99.00% 	 Time used:  0.00 sec
2023-03-30 15:31:26,790 		4920 of 10000 with 99.00% 	 Time used:  0.00 sec
2023-03-30 15:31:26,792 		4944 of 10000 with 99.01% 	 Time used:  0.00 sec
2023-03-30 15:31:26,794 		4968 of 10000 with 99.01% 	 Time used:  0.00 sec
2023-03-30 15:31:26,796 		4992 of 10000 with 99.02% 	 Time used:  0.00 sec
2023-03-30 15:31:26,798 		5016 of 10000 with 99.02% 	 Time used:  0.00 sec
2023-03-30 15:31:26,801 		5040 of 10000 with 99.03% 	 Time used:  0.00 sec
2023-03-30 15:31:26,803 		5064 of 10000 with 99.03% 	 Time used:  0.00 sec
2023-03-30 15:31:26,805 		5088 of 10000 with 99.04% 	 Time used:  0.00 sec
2023-03-30 15:31:26,807 		5112 of 10000 with 99.04% 	 Time used:  0.00 sec
2023-03-30 15:31:26,809 		5136 of 10000 with 99.05% 	 Time used:  0.00 sec
2023-03-30 15:31:26,811 		5160 of 10000 with 99.05% 	 Time used:  0.00 sec
2023-03-30 15:31:26,813 		5184 of 10000 with 99.05% 	 Time used:  0.00 sec
2023-03-30 15:31:26,815 		5208 of 10000 with 99.06% 	 Time used:  0.00 sec
2023-03-30 15:31:26,817 		5232 of 10000 with 99.06% 	 Time used:  0.00 sec
2023-03-30 15:31:26,820 		5256 of 10000 with 99.07% 	 Time used:  0.00 sec
2023-03-30 15:31:26,822 		5280 of 10000 with 99.07% 	 Time used:  0.00 sec
2023-03-30 15:31:26,824 		5304 of 10000 with 99.08% 	 Time used:  0.00 sec
2023-03-30 15:31:26,826 		5328 of 10000 with 99.08% 	 Time used:  0.00 sec
2023-03-30 15:31:26,828 		5352 of 10000 with 99.08% 	 Time used:  0.00 sec
2023-03-30 15:31:26,830 		5376 of 10000 with 99.09% 	 Time used:  0.00 sec
2023-03-30 15:31:26,833 		5400 of 10000 with 99.09% 	 Time used:  0.00 sec
2023-03-30 15:31:26,835 		5424 of 10000 with 99.10% 	 Time used:  0.00 sec
2023-03-30 15:31:26,837 		5448 of 10000 with 99.10% 	 Time used:  0.00 sec
2023-03-30 15:31:26,839 		5472 of 10000 with 99.10% 	 Time used:  0.00 sec
2023-03-30 15:31:26,841 		5496 of 10000 with 99.11% 	 Time used:  0.00 sec
2023-03-30 15:31:26,843 		5520 of 10000 with 99.11% 	 Time used:  0.00 sec
2023-03-30 15:31:26,846 		5544 of 10000 with 99.12% 	 Time used:  0.00 sec
2023-03-30 15:31:26,848 		5568 of 10000 with 99.12% 	 Time used:  0.00 sec
2023-03-30 15:31:26,850 		5592 of 10000 with 99.12% 	 Time used:  0.00 sec
2023-03-30 15:31:26,852 		5616 of 10000 with 99.13% 	 Time used:  0.00 sec
2023-03-30 15:31:26,854 		5640 of 10000 with 99.13% 	 Time used:  0.00 sec
2023-03-30 15:31:26,856 		5664 of 10000 with 99.12% 	 Time used:  0.00 sec
2023-03-30 15:31:26,859 		5688 of 10000 with 99.12% 	 Time used:  0.00 sec
2023-03-30 15:31:26,861 		5712 of 10000 with 99.12% 	 Time used:  0.00 sec
2023-03-30 15:31:26,863 		5736 of 10000 with 99.13% 	 Time used:  0.00 sec
2023-03-30 15:31:26,865 		5760 of 10000 with 99.13% 	 Time used:  0.00 sec
2023-03-30 15:31:26,867 		5784 of 10000 with 99.14% 	 Time used:  0.00 sec
2023-03-30 15:31:26,869 		5808 of 10000 with 99.14% 	 Time used:  0.00 sec
2023-03-30 15:31:26,872 		5832 of 10000 with 99.14% 	 Time used:  0.00 sec
2023-03-30 15:31:26,874 		5856 of 10000 with 99.15% 	 Time used:  0.00 sec
2023-03-30 15:31:26,876 		5880 of 10000 with 99.15% 	 Time used:  0.00 sec
2023-03-30 15:31:26,878 		5904 of 10000 with 99.15% 	 Time used:  0.00 sec
2023-03-30 15:31:26,880 		5928 of 10000 with 99.16% 	 Time used:  0.00 sec
2023-03-30 15:31:26,882 		5952 of 10000 with 99.16% 	 Time used:  0.00 sec
2023-03-30 15:31:26,884 		5976 of 10000 with 99.16% 	 Time used:  0.00 sec
2023-03-30 15:31:26,887 		6000 of 10000 with 99.15% 	 Time used:  0.00 sec
2023-03-30 15:31:26,889 		6024 of 10000 with 99.15% 	 Time used:  0.00 sec
2023-03-30 15:31:26,891 		6048 of 10000 with 99.16% 	 Time used:  0.00 sec
2023-03-30 15:31:26,893 		6072 of 10000 with 99.16% 	 Time used:  0.00 sec
2023-03-30 15:31:26,895 		6096 of 10000 with 99.16% 	 Time used:  0.00 sec
2023-03-30 15:31:26,897 		6120 of 10000 with 99.17% 	 Time used:  0.00 sec
2023-03-30 15:31:26,900 		6144 of 10000 with 99.17% 	 Time used:  0.00 sec
2023-03-30 15:31:26,902 		6168 of 10000 with 99.17% 	 Time used:  0.00 sec
2023-03-30 15:31:26,904 		6192 of 10000 with 99.18% 	 Time used:  0.00 sec
2023-03-30 15:31:26,906 		6216 of 10000 with 99.18% 	 Time used:  0.00 sec
2023-03-30 15:31:26,908 		6240 of 10000 with 99.18% 	 Time used:  0.00 sec
2023-03-30 15:31:26,910 		6264 of 10000 with 99.19% 	 Time used:  0.00 sec
2023-03-30 15:31:26,912 		6288 of 10000 with 99.19% 	 Time used:  0.00 sec
2023-03-30 15:31:26,914 		6312 of 10000 with 99.19% 	 Time used:  0.00 sec
2023-03-30 15:31:26,917 		6336 of 10000 with 99.20% 	 Time used:  0.00 sec
2023-03-30 15:31:26,919 		6360 of 10000 with 99.20% 	 Time used:  0.00 sec
2023-03-30 15:31:26,921 		6384 of 10000 with 99.20% 	 Time used:  0.00 sec
2023-03-30 15:31:26,923 		6408 of 10000 with 99.20% 	 Time used:  0.00 sec
2023-03-30 15:31:26,925 		6432 of 10000 with 99.21% 	 Time used:  0.00 sec
2023-03-30 15:31:26,927 		6456 of 10000 with 99.21% 	 Time used:  0.00 sec
2023-03-30 15:31:26,929 		6480 of 10000 with 99.21% 	 Time used:  0.00 sec
2023-03-30 15:31:26,932 		6504 of 10000 with 99.22% 	 Time used:  0.00 sec
2023-03-30 15:31:26,934 		6528 of 10000 with 99.22% 	 Time used:  0.00 sec
2023-03-30 15:31:26,936 		6552 of 10000 with 99.22% 	 Time used:  0.00 sec
2023-03-30 15:31:26,938 		6576 of 10000 with 99.18% 	 Time used:  0.00 sec
2023-03-30 15:31:26,940 		6600 of 10000 with 99.15% 	 Time used:  0.00 sec
2023-03-30 15:31:26,942 		6624 of 10000 with 99.15% 	 Time used:  0.00 sec
2023-03-30 15:31:26,944 		6648 of 10000 with 99.14% 	 Time used:  0.00 sec
2023-03-30 15:31:26,946 		6672 of 10000 with 99.13% 	 Time used:  0.00 sec
2023-03-30 15:31:26,949 		6696 of 10000 with 99.13% 	 Time used:  0.00 sec
2023-03-30 15:31:26,951 		6720 of 10000 with 99.14% 	 Time used:  0.00 sec
2023-03-30 15:31:26,953 		6744 of 10000 with 99.14% 	 Time used:  0.00 sec
2023-03-30 15:31:26,955 		6768 of 10000 with 99.13% 	 Time used:  0.00 sec
2023-03-30 15:31:26,957 		6792 of 10000 with 99.13% 	 Time used:  0.00 sec
2023-03-30 15:31:26,959 		6816 of 10000 with 99.13% 	 Time used:  0.00 sec
2023-03-30 15:31:26,961 		6840 of 10000 with 99.14% 	 Time used:  0.00 sec
2023-03-30 15:31:26,964 		6864 of 10000 with 99.14% 	 Time used:  0.00 sec
2023-03-30 15:31:26,966 		6888 of 10000 with 99.14% 	 Time used:  0.00 sec
2023-03-30 15:31:26,968 		6912 of 10000 with 99.15% 	 Time used:  0.00 sec
2023-03-30 15:31:26,970 		6936 of 10000 with 99.15% 	 Time used:  0.00 sec
2023-03-30 15:31:26,972 		6960 of 10000 with 99.15% 	 Time used:  0.00 sec
2023-03-30 15:31:26,974 		6984 of 10000 with 99.16% 	 Time used:  0.00 sec
2023-03-30 15:31:26,977 		7008 of 10000 with 99.16% 	 Time used:  0.00 sec
2023-03-30 15:31:26,979 		7032 of 10000 with 99.16% 	 Time used:  0.00 sec
2023-03-30 15:31:26,981 		7056 of 10000 with 99.16% 	 Time used:  0.00 sec
2023-03-30 15:31:26,983 		7080 of 10000 with 99.17% 	 Time used:  0.00 sec
2023-03-30 15:31:26,985 		7104 of 10000 with 99.17% 	 Time used:  0.00 sec
2023-03-30 15:31:26,988 		7128 of 10000 with 99.17% 	 Time used:  0.00 sec
2023-03-30 15:31:26,990 		7152 of 10000 with 99.18% 	 Time used:  0.00 sec
2023-03-30 15:31:26,992 		7176 of 10000 with 99.18% 	 Time used:  0.00 sec
2023-03-30 15:31:26,994 		7200 of 10000 with 99.18% 	 Time used:  0.00 sec
2023-03-30 15:31:26,996 		7224 of 10000 with 99.18% 	 Time used:  0.00 sec
2023-03-30 15:31:26,998 		7248 of 10000 with 99.19% 	 Time used:  0.00 sec
2023-03-30 15:31:27,000 		7272 of 10000 with 99.19% 	 Time used:  0.00 sec
2023-03-30 15:31:27,003 		7296 of 10000 with 99.19% 	 Time used:  0.00 sec
2023-03-30 15:31:27,005 		7320 of 10000 with 99.19% 	 Time used:  0.00 sec
2023-03-30 15:31:27,007 		7344 of 10000 with 99.20% 	 Time used:  0.00 sec
2023-03-30 15:31:27,009 		7368 of 10000 with 99.20% 	 Time used:  0.00 sec
2023-03-30 15:31:27,011 		7392 of 10000 with 99.20% 	 Time used:  0.00 sec
2023-03-30 15:31:27,013 		7416 of 10000 with 99.20% 	 Time used:  0.00 sec
2023-03-30 15:31:27,016 		7440 of 10000 with 99.19% 	 Time used:  0.00 sec
2023-03-30 15:31:27,018 		7464 of 10000 with 99.20% 	 Time used:  0.00 sec
2023-03-30 15:31:27,020 		7488 of 10000 with 99.20% 	 Time used:  0.00 sec
2023-03-30 15:31:27,022 		7512 of 10000 with 99.20% 	 Time used:  0.00 sec
2023-03-30 15:31:27,024 		7536 of 10000 with 99.20% 	 Time used:  0.00 sec
2023-03-30 15:31:27,026 		7560 of 10000 with 99.21% 	 Time used:  0.00 sec
2023-03-30 15:31:27,028 		7584 of 10000 with 99.21% 	 Time used:  0.00 sec
2023-03-30 15:31:27,031 		7608 of 10000 with 99.21% 	 Time used:  0.00 sec
2023-03-30 15:31:27,033 		7632 of 10000 with 99.21% 	 Time used:  0.00 sec
2023-03-30 15:31:27,035 		7656 of 10000 with 99.22% 	 Time used:  0.00 sec
2023-03-30 15:31:27,037 		7680 of 10000 with 99.22% 	 Time used:  0.00 sec
2023-03-30 15:31:27,039 		7704 of 10000 with 99.22% 	 Time used:  0.00 sec
2023-03-30 15:31:27,041 		7728 of 10000 with 99.22% 	 Time used:  0.00 sec
2023-03-30 15:31:27,043 		7752 of 10000 with 99.23% 	 Time used:  0.00 sec
2023-03-30 15:31:27,046 		7776 of 10000 with 99.23% 	 Time used:  0.00 sec
2023-03-30 15:31:27,048 		7800 of 10000 with 99.23% 	 Time used:  0.00 sec
2023-03-30 15:31:27,050 		7824 of 10000 with 99.23% 	 Time used:  0.00 sec
2023-03-30 15:31:27,052 		7848 of 10000 with 99.24% 	 Time used:  0.00 sec
2023-03-30 15:31:27,054 		7872 of 10000 with 99.24% 	 Time used:  0.00 sec
2023-03-30 15:31:27,056 		7896 of 10000 with 99.24% 	 Time used:  0.00 sec
2023-03-30 15:31:27,058 		7920 of 10000 with 99.24% 	 Time used:  0.00 sec
2023-03-30 15:31:27,060 		7944 of 10000 with 99.24% 	 Time used:  0.00 sec
2023-03-30 15:31:27,063 		7968 of 10000 with 99.25% 	 Time used:  0.00 sec
2023-03-30 15:31:27,065 		7992 of 10000 with 99.25% 	 Time used:  0.00 sec
2023-03-30 15:31:27,067 		8016 of 10000 with 99.25% 	 Time used:  0.00 sec
2023-03-30 15:31:27,069 		8040 of 10000 with 99.25% 	 Time used:  0.00 sec
2023-03-30 15:31:27,071 		8064 of 10000 with 99.26% 	 Time used:  0.00 sec
2023-03-30 15:31:27,073 		8088 of 10000 with 99.26% 	 Time used:  0.00 sec
2023-03-30 15:31:27,075 		8112 of 10000 with 99.26% 	 Time used:  0.00 sec
2023-03-30 15:31:27,078 		8136 of 10000 with 99.26% 	 Time used:  0.00 sec
2023-03-30 15:31:27,080 		8160 of 10000 with 99.26% 	 Time used:  0.00 sec
2023-03-30 15:31:27,082 		8184 of 10000 with 99.27% 	 Time used:  0.00 sec
2023-03-30 15:31:27,084 		8208 of 10000 with 99.27% 	 Time used:  0.00 sec
2023-03-30 15:31:27,086 		8232 of 10000 with 99.27% 	 Time used:  0.00 sec
2023-03-30 15:31:27,088 		8256 of 10000 with 99.27% 	 Time used:  0.00 sec
2023-03-30 15:31:27,090 		8280 of 10000 with 99.28% 	 Time used:  0.00 sec
2023-03-30 15:31:27,093 		8304 of 10000 with 99.28% 	 Time used:  0.00 sec
2023-03-30 15:31:27,095 		8328 of 10000 with 99.27% 	 Time used:  0.00 sec
2023-03-30 15:31:27,097 		8352 of 10000 with 99.27% 	 Time used:  0.00 sec
2023-03-30 15:31:27,099 		8376 of 10000 with 99.27% 	 Time used:  0.00 sec
2023-03-30 15:31:27,101 		8400 of 10000 with 99.27% 	 Time used:  0.00 sec
2023-03-30 15:31:27,103 		8424 of 10000 with 99.26% 	 Time used:  0.00 sec
2023-03-30 15:31:27,105 		8448 of 10000 with 99.27% 	 Time used:  0.00 sec
2023-03-30 15:31:27,108 		8472 of 10000 with 99.27% 	 Time used:  0.00 sec
2023-03-30 15:31:27,110 		8496 of 10000 with 99.27% 	 Time used:  0.00 sec
2023-03-30 15:31:27,112 		8520 of 10000 with 99.27% 	 Time used:  0.00 sec
2023-03-30 15:31:27,114 		8544 of 10000 with 99.26% 	 Time used:  0.00 sec
2023-03-30 15:31:27,116 		8568 of 10000 with 99.26% 	 Time used:  0.00 sec
2023-03-30 15:31:27,118 		8592 of 10000 with 99.27% 	 Time used:  0.00 sec
2023-03-30 15:31:27,120 		8616 of 10000 with 99.27% 	 Time used:  0.00 sec
2023-03-30 15:31:27,122 		8640 of 10000 with 99.27% 	 Time used:  0.00 sec
2023-03-30 15:31:27,125 		8664 of 10000 with 99.27% 	 Time used:  0.00 sec
2023-03-30 15:31:27,127 		8688 of 10000 with 99.27% 	 Time used:  0.00 sec
2023-03-30 15:31:27,129 		8712 of 10000 with 99.28% 	 Time used:  0.00 sec
2023-03-30 15:31:27,131 		8736 of 10000 with 99.28% 	 Time used:  0.00 sec
2023-03-30 15:31:27,133 		8760 of 10000 with 99.28% 	 Time used:  0.00 sec
2023-03-30 15:31:27,135 		8784 of 10000 with 99.28% 	 Time used:  0.00 sec
2023-03-30 15:31:27,137 		8808 of 10000 with 99.28% 	 Time used:  0.00 sec
2023-03-30 15:31:27,139 		8832 of 10000 with 99.29% 	 Time used:  0.00 sec
2023-03-30 15:31:27,142 		8856 of 10000 with 99.29% 	 Time used:  0.00 sec
2023-03-30 15:31:27,144 		8880 of 10000 with 99.29% 	 Time used:  0.00 sec
2023-03-30 15:31:27,146 		8904 of 10000 with 99.29% 	 Time used:  0.00 sec
2023-03-30 15:31:27,148 		8928 of 10000 with 99.29% 	 Time used:  0.00 sec
2023-03-30 15:31:27,150 		8952 of 10000 with 99.30% 	 Time used:  0.00 sec
2023-03-30 15:31:27,152 		8976 of 10000 with 99.30% 	 Time used:  0.00 sec
2023-03-30 15:31:27,154 		9000 of 10000 with 99.30% 	 Time used:  0.00 sec
2023-03-30 15:31:27,157 		9024 of 10000 with 99.30% 	 Time used:  0.00 sec
2023-03-30 15:31:27,159 		9048 of 10000 with 99.30% 	 Time used:  0.00 sec
2023-03-30 15:31:27,161 		9072 of 10000 with 99.31% 	 Time used:  0.00 sec
2023-03-30 15:31:27,163 		9096 of 10000 with 99.31% 	 Time used:  0.00 sec
2023-03-30 15:31:27,165 		9120 of 10000 with 99.31% 	 Time used:  0.00 sec
2023-03-30 15:31:27,167 		9144 of 10000 with 99.31% 	 Time used:  0.00 sec
2023-03-30 15:31:27,169 		9168 of 10000 with 99.31% 	 Time used:  0.00 sec
2023-03-30 15:31:27,171 		9192 of 10000 with 99.31% 	 Time used:  0.00 sec
2023-03-30 15:31:27,174 		9216 of 10000 with 99.32% 	 Time used:  0.00 sec
2023-03-30 15:31:27,176 		9240 of 10000 with 99.32% 	 Time used:  0.00 sec
2023-03-30 15:31:27,178 		9264 of 10000 with 99.32% 	 Time used:  0.00 sec
2023-03-30 15:31:27,180 		9288 of 10000 with 99.32% 	 Time used:  0.00 sec
2023-03-30 15:31:27,182 		9312 of 10000 with 99.32% 	 Time used:  0.00 sec
2023-03-30 15:31:27,184 		9336 of 10000 with 99.33% 	 Time used:  0.00 sec
2023-03-30 15:31:27,186 		9360 of 10000 with 99.33% 	 Time used:  0.00 sec
2023-03-30 15:31:27,189 		9384 of 10000 with 99.33% 	 Time used:  0.00 sec
2023-03-30 15:31:27,191 		9408 of 10000 with 99.33% 	 Time used:  0.00 sec
2023-03-30 15:31:27,193 		9432 of 10000 with 99.33% 	 Time used:  0.00 sec
2023-03-30 15:31:27,195 		9456 of 10000 with 99.33% 	 Time used:  0.00 sec
2023-03-30 15:31:27,197 		9480 of 10000 with 99.34% 	 Time used:  0.00 sec
2023-03-30 15:31:27,199 		9504 of 10000 with 99.34% 	 Time used:  0.00 sec
2023-03-30 15:31:27,201 		9528 of 10000 with 99.34% 	 Time used:  0.00 sec
2023-03-30 15:31:27,204 		9552 of 10000 with 99.34% 	 Time used:  0.00 sec
2023-03-30 15:31:27,206 		9576 of 10000 with 99.34% 	 Time used:  0.00 sec
2023-03-30 15:31:27,208 		9600 of 10000 with 99.34% 	 Time used:  0.00 sec
2023-03-30 15:31:27,210 		9624 of 10000 with 99.35% 	 Time used:  0.00 sec
2023-03-30 15:31:27,212 		9648 of 10000 with 99.34% 	 Time used:  0.00 sec
2023-03-30 15:31:27,214 		9672 of 10000 with 99.33% 	 Time used:  0.00 sec
2023-03-30 15:31:27,216 		9696 of 10000 with 99.32% 	 Time used:  0.00 sec
2023-03-30 15:31:27,219 		9720 of 10000 with 99.32% 	 Time used:  0.00 sec
2023-03-30 15:31:27,221 		9744 of 10000 with 99.31% 	 Time used:  0.00 sec
2023-03-30 15:31:27,223 		9768 of 10000 with 99.31% 	 Time used:  0.00 sec
2023-03-30 15:31:27,225 		9792 of 10000 with 99.32% 	 Time used:  0.00 sec
2023-03-30 15:31:27,227 		9816 of 10000 with 99.31% 	 Time used:  0.00 sec
2023-03-30 15:31:27,229 		9840 of 10000 with 99.31% 	 Time used:  0.00 sec
2023-03-30 15:31:27,231 		9864 of 10000 with 99.31% 	 Time used:  0.00 sec
2023-03-30 15:31:27,233 		9888 of 10000 with 99.31% 	 Time used:  0.00 sec
2023-03-30 15:31:27,235 		9912 of 10000 with 99.31% 	 Time used:  0.00 sec
2023-03-30 15:31:27,238 		9936 of 10000 with 99.32% 	 Time used:  0.00 sec
2023-03-30 15:31:27,240 		9960 of 10000 with 99.32% 	 Time used:  0.00 sec
2023-03-30 15:31:27,242 		9984 of 10000 with 99.32% 	 Time used:  0.00 sec
2023-03-30 15:31:27,244 		10000 of 10000 with 99.32% 	 Time used:  0.00 sec
2023-03-30 15:31:27,244 
2023-03-30 15:31:27,253 			Learning rate: weights:   1.000e-03    
2023-03-30 15:31:27,253 			Last test performance: 99.32%
2023-03-30 15:31:27,253 ----------------
2023-03-30 15:31:27,319   42  =>  0    		Training 486 pattern with 99.79% 	Forward time: 	 0.05 sec
2023-03-30 15:31:27,319 			Loss:    4.163e-04    			Backward time: 	 0.01 sec 
2023-03-30 15:31:27,360 			Learning rate: weights:   1.000e-03    
2023-03-30 15:31:27,360 			Last test performance: 99.32%
2023-03-30 15:31:27,360 ----------------
2023-03-30 15:31:27,445   42  =>  1    		Training 486 pattern with 99.79% 	Forward time: 	 0.07 sec
2023-03-30 15:31:27,445 			Loss:    3.814e-04    			Backward time: 	 0.01 sec 
2023-03-30 15:31:27,555 			Learning rate: weights:   1.000e-03    
2023-03-30 15:31:27,555 			Last test performance: 99.32%
2023-03-30 15:31:27,555 ----------------
2023-03-30 15:31:27,640   42  =>  2    		Training 486 pattern with 98.96% 	Forward time: 	 0.07 sec
2023-03-30 15:31:27,640 			Loss:    8.094e-04    			Backward time: 	 0.01 sec 
2023-03-30 15:31:27,709 			Learning rate: weights:   1.000e-03    
2023-03-30 15:31:27,709 			Last test performance: 99.32%
2023-03-30 15:31:27,710 ----------------
2023-03-30 15:31:27,794   42  =>  3    		Training 486 pattern with 99.58% 	Forward time: 	 0.07 sec
2023-03-30 15:31:27,794 			Loss:    7.222e-04    			Backward time: 	 0.01 sec 
2023-03-30 15:31:27,858 			Learning rate: weights:   1.000e-03    
2023-03-30 15:31:27,858 			Last test performance: 99.32%
2023-03-30 15:31:27,858 ----------------
2023-03-30 15:31:27,944   42  =>  4    		Training 486 pattern with 99.79% 	Forward time: 	 0.07 sec
2023-03-30 15:31:27,944 			Loss:    2.727e-04    			Backward time: 	 0.01 sec 
2023-03-30 15:31:28,014 			Learning rate: weights:   1.000e-03    
2023-03-30 15:31:28,014 			Last test performance: 99.32%
2023-03-30 15:31:28,014 ----------------
2023-03-30 15:31:28,099   42  =>  5    		Training 486 pattern with 99.79% 	Forward time: 	 0.07 sec
2023-03-30 15:31:28,099 			Loss:    3.442e-04    			Backward time: 	 0.01 sec 
2023-03-30 15:31:28,153 			Learning rate: weights:   1.000e-03    
2023-03-30 15:31:28,153 			Last test performance: 99.32%
2023-03-30 15:31:28,153 ----------------
2023-03-30 15:31:28,236   42  =>  6    		Training 486 pattern with 99.79% 	Forward time: 	 0.07 sec
2023-03-30 15:31:28,236 			Loss:    1.373e-04    			Backward time: 	 0.01 sec 
2023-03-30 15:31:28,275 			Learning rate: weights:   1.000e-03    
2023-03-30 15:31:28,275 			Last test performance: 99.32%
2023-03-30 15:31:28,275 ----------------
2023-03-30 15:31:28,360   42  =>  7    		Training 486 pattern with 99.79% 	Forward time: 	 0.07 sec
2023-03-30 15:31:28,360 			Loss:    2.417e-04    			Backward time: 	 0.01 sec 
2023-03-30 15:31:28,424 			Learning rate: weights:   1.000e-03    
2023-03-30 15:31:28,424 			Last test performance: 99.32%
2023-03-30 15:31:28,424 ----------------
2023-03-30 15:31:28,509   42  =>  8    		Training 486 pattern with 99.79% 	Forward time: 	 0.07 sec
2023-03-30 15:31:28,509 			Loss:    2.359e-04    			Backward time: 	 0.01 sec 
2023-03-30 15:31:28,548 			Learning rate: weights:   1.000e-03    
2023-03-30 15:31:28,548 			Last test performance: 99.32%
2023-03-30 15:31:28,548 ----------------
2023-03-30 15:31:28,633   42  =>  9    		Training 486 pattern with 99.58% 	Forward time: 	 0.07 sec
2023-03-30 15:31:28,633 			Loss:    5.449e-04    			Backward time: 	 0.01 sec 
2023-03-30 15:31:28,728 			Learning rate: weights:   1.000e-03    
2023-03-30 15:31:28,728 			Last test performance: 99.32%
2023-03-30 15:31:28,729 ----------------
2023-03-30 15:31:28,812   42  =>  10   		Training 486 pattern with 98.96% 	Forward time: 	 0.07 sec
2023-03-30 15:31:28,812 			Loss:    1.969e-03    			Backward time: 	 0.01 sec 
2023-03-30 15:31:28,903 			Learning rate: weights:   1.000e-03    
2023-03-30 15:31:28,903 			Last test performance: 99.32%
2023-03-30 15:31:28,903 ----------------
2023-03-30 15:31:28,987   42  =>  11   		Training 486 pattern with 99.79% 	Forward time: 	 0.07 sec
2023-03-30 15:31:28,987 			Loss:    4.417e-04    			Backward time: 	 0.01 sec 
2023-03-30 15:31:29,065 			Learning rate: weights:   1.000e-03    
2023-03-30 15:31:29,065 			Last test performance: 99.32%
2023-03-30 15:31:29,065 ----------------
2023-03-30 15:31:29,149   42  =>  12   		Training 486 pattern with 99.79% 	Forward time: 	 0.07 sec
2023-03-30 15:31:29,149 			Loss:    1.794e-04    			Backward time: 	 0.01 sec 
2023-03-30 15:31:29,192 			Learning rate: weights:   1.000e-03    
2023-03-30 15:31:29,192 			Last test performance: 99.32%
2023-03-30 15:31:29,192 ----------------
2023-03-30 15:31:29,276   42  =>  13   		Training 486 pattern with 100.00% 	Forward time: 	 0.07 sec
2023-03-30 15:31:29,276 			Loss:    1.781e-04    			Backward time: 	 0.01 sec 
2023-03-30 15:31:29,383 			Learning rate: weights:   1.000e-03    
2023-03-30 15:31:29,383 			Last test performance: 99.32%
2023-03-30 15:31:29,384 ----------------
2023-03-30 15:31:29,467   42  =>  14   		Training 486 pattern with 99.79% 	Forward time: 	 0.07 sec
2023-03-30 15:31:29,467 			Loss:    1.528e-04    			Backward time: 	 0.01 sec 
2023-03-30 15:31:29,585 			Learning rate: weights:   1.000e-03    
2023-03-30 15:31:29,585 			Last test performance: 99.32%
2023-03-30 15:31:29,585 ----------------
2023-03-30 15:31:29,671   42  =>  15   		Training 486 pattern with 99.17% 	Forward time: 	 0.07 sec
2023-03-30 15:31:29,671 			Loss:    1.077e-03    			Backward time: 	 0.01 sec 
2023-03-30 15:31:29,765 			Learning rate: weights:   1.000e-03    
2023-03-30 15:31:29,765 			Last test performance: 99.32%
2023-03-30 15:31:29,766 ----------------
2023-03-30 15:31:29,849   42  =>  16   		Training 486 pattern with 99.58% 	Forward time: 	 0.07 sec
2023-03-30 15:31:29,849 			Loss:    5.847e-04    			Backward time: 	 0.01 sec 
2023-03-30 15:31:29,907 			Learning rate: weights:   1.000e-03    
2023-03-30 15:31:29,907 			Last test performance: 99.32%
2023-03-30 15:31:29,907 ----------------
2023-03-30 15:31:29,992   42  =>  17   		Training 486 pattern with 99.17% 	Forward time: 	 0.07 sec
2023-03-30 15:31:29,992 			Loss:    7.485e-04    			Backward time: 	 0.01 sec 
2023-03-30 15:31:30,073 			Learning rate: weights:   1.000e-03    
2023-03-30 15:31:30,073 			Last test performance: 99.32%
2023-03-30 15:31:30,073 ----------------
2023-03-30 15:31:30,157   42  =>  18   		Training 486 pattern with 100.00% 	Forward time: 	 0.07 sec
2023-03-30 15:31:30,158 			Loss:    1.244e-04    			Backward time: 	 0.01 sec 
2023-03-30 15:31:30,207 			Learning rate: weights:   1.000e-03    
2023-03-30 15:31:30,207 			Last test performance: 99.32%
2023-03-30 15:31:30,207 ----------------
2023-03-30 15:31:30,292   42  =>  19   		Training 486 pattern with 99.58% 	Forward time: 	 0.07 sec
2023-03-30 15:31:30,292 			Loss:    3.925e-04    			Backward time: 	 0.01 sec 
2023-03-30 15:31:30,353 			Learning rate: weights:   1.000e-03    
2023-03-30 15:31:30,353 			Last test performance: 99.32%
2023-03-30 15:31:30,353 ----------------
2023-03-30 15:31:30,435   42  =>  20   		Training 486 pattern with 99.58% 	Forward time: 	 0.07 sec
2023-03-30 15:31:30,435 			Loss:    5.921e-04    			Backward time: 	 0.01 sec 
2023-03-30 15:31:30,536 			Learning rate: weights:   1.000e-03    
2023-03-30 15:31:30,536 			Last test performance: 99.32%
2023-03-30 15:31:30,536 ----------------
2023-03-30 15:31:30,619   42  =>  21   		Training 486 pattern with 99.58% 	Forward time: 	 0.07 sec
2023-03-30 15:31:30,619 			Loss:    2.407e-04    			Backward time: 	 0.01 sec 
2023-03-30 15:31:30,739 			Learning rate: weights:   1.000e-03    
2023-03-30 15:31:30,739 			Last test performance: 99.32%
2023-03-30 15:31:30,739 ----------------
2023-03-30 15:31:30,821   42  =>  22   		Training 486 pattern with 100.00% 	Forward time: 	 0.07 sec
2023-03-30 15:31:30,821 			Loss:    1.199e-04    			Backward time: 	 0.01 sec 
2023-03-30 15:31:30,897 			Learning rate: weights:   1.000e-03    
2023-03-30 15:31:30,897 			Last test performance: 99.32%
2023-03-30 15:31:30,897 ----------------
2023-03-30 15:31:30,981   42  =>  23   		Training 486 pattern with 99.58% 	Forward time: 	 0.07 sec
2023-03-30 15:31:30,981 			Loss:    3.915e-04    			Backward time: 	 0.01 sec 
2023-03-30 15:31:31,084 			Learning rate: weights:   1.000e-03    
2023-03-30 15:31:31,084 			Last test performance: 99.32%
2023-03-30 15:31:31,084 ----------------
2023-03-30 15:31:31,169   42  =>  24   		Training 486 pattern with 99.79% 	Forward time: 	 0.07 sec
2023-03-30 15:31:31,169 			Loss:    2.358e-04    			Backward time: 	 0.01 sec 
2023-03-30 15:31:31,227 			Learning rate: weights:   1.000e-03    
2023-03-30 15:31:31,227 			Last test performance: 99.32%
2023-03-30 15:31:31,227 ----------------
2023-03-30 15:31:31,312   42  =>  25   		Training 486 pattern with 99.79% 	Forward time: 	 0.07 sec
2023-03-30 15:31:31,312 			Loss:    2.276e-04    			Backward time: 	 0.01 sec 
2023-03-30 15:31:31,430 			Learning rate: weights:   1.000e-03    
2023-03-30 15:31:31,430 			Last test performance: 99.32%
2023-03-30 15:31:31,430 ----------------
2023-03-30 15:31:31,513   42  =>  26   		Training 486 pattern with 99.38% 	Forward time: 	 0.07 sec
2023-03-30 15:31:31,513 			Loss:    8.455e-04    			Backward time: 	 0.01 sec 
2023-03-30 15:31:31,574 			Learning rate: weights:   1.000e-03    
2023-03-30 15:31:31,574 			Last test performance: 99.32%
2023-03-30 15:31:31,574 ----------------
2023-03-30 15:31:31,658   42  =>  27   		Training 486 pattern with 99.58% 	Forward time: 	 0.07 sec
2023-03-30 15:31:31,658 			Loss:    4.550e-04    			Backward time: 	 0.01 sec 
2023-03-30 15:31:31,782 			Learning rate: weights:   1.000e-03    
2023-03-30 15:31:31,782 			Last test performance: 99.32%
2023-03-30 15:31:31,782 ----------------
2023-03-30 15:31:31,865   42  =>  28   		Training 486 pattern with 100.00% 	Forward time: 	 0.07 sec
2023-03-30 15:31:31,865 			Loss:    7.513e-05    			Backward time: 	 0.01 sec 
2023-03-30 15:31:31,914 			Learning rate: weights:   1.000e-03    
2023-03-30 15:31:31,914 			Last test performance: 99.32%
2023-03-30 15:31:31,914 ----------------
2023-03-30 15:31:31,999   42  =>  29   		Training 486 pattern with 99.38% 	Forward time: 	 0.07 sec
2023-03-30 15:31:31,999 			Loss:    7.526e-04    			Backward time: 	 0.01 sec 
2023-03-30 15:31:32,100 			Learning rate: weights:   1.000e-03    
2023-03-30 15:31:32,100 			Last test performance: 99.32%
2023-03-30 15:31:32,100 ----------------
2023-03-30 15:31:32,197   42  =>  30   		Training 486 pattern with 99.58% 	Forward time: 	 0.08 sec
2023-03-30 15:31:32,197 			Loss:    2.982e-04    			Backward time: 	 0.01 sec 
2023-03-30 15:31:32,248 			Learning rate: weights:   1.000e-03    
2023-03-30 15:31:32,248 			Last test performance: 99.32%
2023-03-30 15:31:32,248 ----------------
2023-03-30 15:31:32,333   42  =>  31   		Training 486 pattern with 100.00% 	Forward time: 	 0.07 sec
2023-03-30 15:31:32,333 			Loss:    1.689e-04    			Backward time: 	 0.01 sec 
2023-03-30 15:31:32,415 			Learning rate: weights:   1.000e-03    
2023-03-30 15:31:32,416 			Last test performance: 99.32%
2023-03-30 15:31:32,416 ----------------
2023-03-30 15:31:32,499   42  =>  32   		Training 486 pattern with 99.58% 	Forward time: 	 0.07 sec
2023-03-30 15:31:32,499 			Loss:    4.909e-04    			Backward time: 	 0.01 sec 
2023-03-30 15:31:32,584 			Learning rate: weights:   1.000e-03    
2023-03-30 15:31:32,584 			Last test performance: 99.32%
2023-03-30 15:31:32,584 ----------------
2023-03-30 15:31:32,668   42  =>  33   		Training 486 pattern with 99.17% 	Forward time: 	 0.07 sec
2023-03-30 15:31:32,669 			Loss:    5.207e-04    			Backward time: 	 0.01 sec 
2023-03-30 15:31:32,708 			Learning rate: weights:   1.000e-03    
2023-03-30 15:31:32,708 			Last test performance: 99.32%
2023-03-30 15:31:32,708 ----------------
2023-03-30 15:31:32,792   42  =>  34   		Training 486 pattern with 100.00% 	Forward time: 	 0.07 sec
2023-03-30 15:31:32,792 			Loss:    2.031e-04    			Backward time: 	 0.01 sec 
2023-03-30 15:31:32,885 			Learning rate: weights:   1.000e-03    
2023-03-30 15:31:32,885 			Last test performance: 99.32%
2023-03-30 15:31:32,886 ----------------
2023-03-30 15:31:32,969   42  =>  35   		Training 486 pattern with 99.38% 	Forward time: 	 0.07 sec
2023-03-30 15:31:32,969 			Loss:    1.067e-03    			Backward time: 	 0.01 sec 
2023-03-30 15:31:33,014 			Learning rate: weights:   1.000e-03    
2023-03-30 15:31:33,014 			Last test performance: 99.32%
2023-03-30 15:31:33,014 ----------------
2023-03-30 15:31:33,098   42  =>  36   		Training 486 pattern with 98.75% 	Forward time: 	 0.07 sec
2023-03-30 15:31:33,098 			Loss:    8.290e-04    			Backward time: 	 0.01 sec 
2023-03-30 15:31:33,201 			Learning rate: weights:   1.000e-03    
2023-03-30 15:31:33,201 			Last test performance: 99.32%
2023-03-30 15:31:33,202 ----------------
2023-03-30 15:31:33,284   42  =>  37   		Training 486 pattern with 99.38% 	Forward time: 	 0.07 sec
2023-03-30 15:31:33,284 			Loss:    6.357e-04    			Backward time: 	 0.01 sec 
2023-03-30 15:31:33,326 			Learning rate: weights:   1.000e-03    
2023-03-30 15:31:33,326 			Last test performance: 99.32%
2023-03-30 15:31:33,326 ----------------
2023-03-30 15:31:33,411   42  =>  38   		Training 486 pattern with 99.79% 	Forward time: 	 0.07 sec
2023-03-30 15:31:33,411 			Loss:    5.084e-04    			Backward time: 	 0.01 sec 
2023-03-30 15:31:33,454 			Learning rate: weights:   1.000e-03    
2023-03-30 15:31:33,455 			Last test performance: 99.32%
2023-03-30 15:31:33,455 ----------------
2023-03-30 15:31:33,539   42  =>  39   		Training 486 pattern with 100.00% 	Forward time: 	 0.07 sec
2023-03-30 15:31:33,539 			Loss:    1.672e-04    			Backward time: 	 0.01 sec 
2023-03-30 15:31:33,606 			Learning rate: weights:   1.000e-03    
2023-03-30 15:31:33,606 			Last test performance: 99.32%
2023-03-30 15:31:33,606 ----------------
2023-03-30 15:31:33,691   42  =>  40   		Training 486 pattern with 99.58% 	Forward time: 	 0.07 sec
2023-03-30 15:31:33,691 			Loss:    3.055e-04    			Backward time: 	 0.01 sec 
2023-03-30 15:31:33,753 			Learning rate: weights:   1.000e-03    
2023-03-30 15:31:33,753 			Last test performance: 99.32%
2023-03-30 15:31:33,753 ----------------
2023-03-30 15:31:33,837   42  =>  41   		Training 486 pattern with 100.00% 	Forward time: 	 0.07 sec
2023-03-30 15:31:33,837 			Loss:    1.312e-04    			Backward time: 	 0.01 sec 
2023-03-30 15:31:33,947 			Learning rate: weights:   1.000e-03    
2023-03-30 15:31:33,947 			Last test performance: 99.32%
2023-03-30 15:31:33,947 ----------------
2023-03-30 15:31:34,032   42  =>  42   		Training 486 pattern with 99.79% 	Forward time: 	 0.07 sec
2023-03-30 15:31:34,032 			Loss:    2.300e-04    			Backward time: 	 0.01 sec 
2023-03-30 15:31:34,082 			Learning rate: weights:   1.000e-03    
2023-03-30 15:31:34,082 			Last test performance: 99.32%
2023-03-30 15:31:34,082 ----------------
2023-03-30 15:31:34,167   42  =>  43   		Training 486 pattern with 99.38% 	Forward time: 	 0.07 sec
2023-03-30 15:31:34,167 			Loss:    4.058e-04    			Backward time: 	 0.01 sec 
2023-03-30 15:31:34,256 			Learning rate: weights:   1.000e-03    
2023-03-30 15:31:34,256 			Last test performance: 99.32%
2023-03-30 15:31:34,256 ----------------
2023-03-30 15:31:34,340   42  =>  44   		Training 486 pattern with 98.54% 	Forward time: 	 0.07 sec
2023-03-30 15:31:34,340 			Loss:    1.428e-03    			Backward time: 	 0.01 sec 
2023-03-30 15:31:34,394 			Learning rate: weights:   1.000e-03    
2023-03-30 15:31:34,395 			Last test performance: 99.32%
2023-03-30 15:31:34,395 ----------------
2023-03-30 15:31:34,479   42  =>  45   		Training 486 pattern with 99.38% 	Forward time: 	 0.07 sec
2023-03-30 15:31:34,479 			Loss:    4.747e-04    			Backward time: 	 0.01 sec 
2023-03-30 15:31:34,576 			Learning rate: weights:   1.000e-03    
2023-03-30 15:31:34,576 			Last test performance: 99.32%
2023-03-30 15:31:34,576 ----------------
2023-03-30 15:31:34,662   42  =>  46   		Training 486 pattern with 99.38% 	Forward time: 	 0.07 sec
2023-03-30 15:31:34,662 			Loss:    4.033e-04    			Backward time: 	 0.01 sec 
2023-03-30 15:31:34,708 			Learning rate: weights:   1.000e-03    
2023-03-30 15:31:34,708 			Last test performance: 99.32%
2023-03-30 15:31:34,708 ----------------
2023-03-30 15:31:34,792   42  =>  47   		Training 486 pattern with 99.58% 	Forward time: 	 0.07 sec
2023-03-30 15:31:34,792 			Loss:    5.662e-04    			Backward time: 	 0.01 sec 
2023-03-30 15:31:34,902 			Learning rate: weights:   1.000e-03    
2023-03-30 15:31:34,902 			Last test performance: 99.32%
2023-03-30 15:31:34,902 ----------------
2023-03-30 15:31:34,985   42  =>  48   		Training 486 pattern with 99.38% 	Forward time: 	 0.07 sec
2023-03-30 15:31:34,985 			Loss:    4.617e-04    			Backward time: 	 0.01 sec 
2023-03-30 15:31:35,030 			Learning rate: weights:   1.000e-03    
2023-03-30 15:31:35,031 			Last test performance: 99.32%
2023-03-30 15:31:35,031 ----------------
2023-03-30 15:31:35,114   42  =>  49   		Training 486 pattern with 99.79% 	Forward time: 	 0.07 sec
2023-03-30 15:31:35,114 			Loss:    2.179e-04    			Backward time: 	 0.01 sec 
2023-03-30 15:31:35,190 			Learning rate: weights:   1.000e-03    
2023-03-30 15:31:35,190 			Last test performance: 99.32%
2023-03-30 15:31:35,190 ----------------
2023-03-30 15:31:35,274   42  =>  50   		Training 486 pattern with 99.79% 	Forward time: 	 0.07 sec
2023-03-30 15:31:35,274 			Loss:    1.597e-04    			Backward time: 	 0.01 sec 
2023-03-30 15:31:35,315 			Learning rate: weights:   1.000e-03    
2023-03-30 15:31:35,315 			Last test performance: 99.32%
2023-03-30 15:31:35,316 ----------------
2023-03-30 15:31:35,400   42  =>  51   		Training 486 pattern with 100.00% 	Forward time: 	 0.07 sec
2023-03-30 15:31:35,400 			Loss:    1.012e-04    			Backward time: 	 0.01 sec 
2023-03-30 15:31:35,442 			Learning rate: weights:   1.000e-03    
2023-03-30 15:31:35,442 			Last test performance: 99.32%
2023-03-30 15:31:35,442 ----------------
2023-03-30 15:31:35,527   42  =>  52   		Training 486 pattern with 99.79% 	Forward time: 	 0.07 sec
2023-03-30 15:31:35,527 			Loss:    2.290e-04    			Backward time: 	 0.01 sec 
2023-03-30 15:31:35,589 			Learning rate: weights:   1.000e-03    
2023-03-30 15:31:35,589 			Last test performance: 99.32%
2023-03-30 15:31:35,589 ----------------
2023-03-30 15:31:35,674   42  =>  53   		Training 486 pattern with 100.00% 	Forward time: 	 0.07 sec
2023-03-30 15:31:35,674 			Loss:    1.795e-04    			Backward time: 	 0.01 sec 
2023-03-30 15:31:35,719 			Learning rate: weights:   1.000e-03    
2023-03-30 15:31:35,719 			Last test performance: 99.32%
2023-03-30 15:31:35,720 ----------------
2023-03-30 15:31:35,804   42  =>  54   		Training 486 pattern with 99.79% 	Forward time: 	 0.07 sec
2023-03-30 15:31:35,804 			Loss:    2.188e-04    			Backward time: 	 0.01 sec 
2023-03-30 15:31:35,947 			Learning rate: weights:   1.000e-03    
2023-03-30 15:31:35,947 			Last test performance: 99.32%
2023-03-30 15:31:35,947 ----------------
2023-03-30 15:31:36,034   42  =>  55   		Training 486 pattern with 100.00% 	Forward time: 	 0.07 sec
2023-03-30 15:31:36,034 			Loss:    2.071e-04    			Backward time: 	 0.01 sec 
2023-03-30 15:31:36,097 			Learning rate: weights:   1.000e-03    
2023-03-30 15:31:36,097 			Last test performance: 99.32%
2023-03-30 15:31:36,097 ----------------
2023-03-30 15:31:36,181   42  =>  56   		Training 486 pattern with 99.79% 	Forward time: 	 0.07 sec
2023-03-30 15:31:36,181 			Loss:    1.075e-03    			Backward time: 	 0.01 sec 
2023-03-30 15:31:36,275 			Learning rate: weights:   1.000e-03    
2023-03-30 15:31:36,275 			Last test performance: 99.32%
2023-03-30 15:31:36,275 ----------------
2023-03-30 15:31:36,359   42  =>  57   		Training 486 pattern with 99.38% 	Forward time: 	 0.07 sec
2023-03-30 15:31:36,359 			Loss:    6.718e-04    			Backward time: 	 0.01 sec 
2023-03-30 15:31:36,394 			Learning rate: weights:   1.000e-03    
2023-03-30 15:31:36,394 			Last test performance: 99.32%
2023-03-30 15:31:36,394 ----------------
2023-03-30 15:31:36,476   42  =>  58   		Training 486 pattern with 99.79% 	Forward time: 	 0.07 sec
2023-03-30 15:31:36,476 			Loss:    1.832e-04    			Backward time: 	 0.01 sec 
2023-03-30 15:31:36,524 			Learning rate: weights:   1.000e-03    
2023-03-30 15:31:36,524 			Last test performance: 99.32%
2023-03-30 15:31:36,524 ----------------
2023-03-30 15:31:36,609   42  =>  59   		Training 486 pattern with 99.58% 	Forward time: 	 0.07 sec
2023-03-30 15:31:36,609 			Loss:    7.174e-04    			Backward time: 	 0.01 sec 
2023-03-30 15:31:36,700 			Learning rate: weights:   1.000e-03    
2023-03-30 15:31:36,700 			Last test performance: 99.32%
2023-03-30 15:31:36,701 ----------------
2023-03-30 15:31:36,786   42  =>  60   		Training 486 pattern with 99.17% 	Forward time: 	 0.07 sec
2023-03-30 15:31:36,786 			Loss:    5.416e-04    			Backward time: 	 0.01 sec 
2023-03-30 15:31:36,863 			Learning rate: weights:   1.000e-03    
2023-03-30 15:31:36,863 			Last test performance: 99.32%
2023-03-30 15:31:36,863 ----------------
2023-03-30 15:31:36,948   42  =>  61   		Training 486 pattern with 99.38% 	Forward time: 	 0.07 sec
2023-03-30 15:31:36,948 			Loss:    7.441e-04    			Backward time: 	 0.01 sec 
2023-03-30 15:31:36,996 			Learning rate: weights:   1.000e-03    
2023-03-30 15:31:36,996 			Last test performance: 99.32%
2023-03-30 15:31:36,996 ----------------
2023-03-30 15:31:37,080   42  =>  62   		Training 486 pattern with 99.38% 	Forward time: 	 0.07 sec
2023-03-30 15:31:37,080 			Loss:    8.972e-04    			Backward time: 	 0.01 sec 
2023-03-30 15:31:37,187 			Learning rate: weights:   1.000e-03    
2023-03-30 15:31:37,187 			Last test performance: 99.32%
2023-03-30 15:31:37,187 ----------------
2023-03-30 15:31:37,273   42  =>  63   		Training 486 pattern with 99.38% 	Forward time: 	 0.07 sec
2023-03-30 15:31:37,273 			Loss:    5.228e-04    			Backward time: 	 0.01 sec 
2023-03-30 15:31:37,324 			Learning rate: weights:   1.000e-03    
2023-03-30 15:31:37,324 			Last test performance: 99.32%
2023-03-30 15:31:37,324 ----------------
2023-03-30 15:31:37,408   42  =>  64   		Training 486 pattern with 99.38% 	Forward time: 	 0.07 sec
2023-03-30 15:31:37,408 			Loss:    4.701e-04    			Backward time: 	 0.01 sec 
2023-03-30 15:31:37,451 			Learning rate: weights:   1.000e-03    
2023-03-30 15:31:37,451 			Last test performance: 99.32%
2023-03-30 15:31:37,452 ----------------
2023-03-30 15:31:37,539   42  =>  65   		Training 486 pattern with 99.38% 	Forward time: 	 0.07 sec
2023-03-30 15:31:37,539 			Loss:    8.751e-04    			Backward time: 	 0.01 sec 
2023-03-30 15:31:37,610 			Learning rate: weights:   1.000e-03    
2023-03-30 15:31:37,610 			Last test performance: 99.32%
2023-03-30 15:31:37,610 ----------------
2023-03-30 15:31:37,698   42  =>  66   		Training 486 pattern with 99.79% 	Forward time: 	 0.07 sec
2023-03-30 15:31:37,698 			Loss:    4.512e-04    			Backward time: 	 0.01 sec 
2023-03-30 15:31:37,784 			Learning rate: weights:   1.000e-03    
2023-03-30 15:31:37,784 			Last test performance: 99.32%
2023-03-30 15:31:37,784 ----------------
2023-03-30 15:31:37,868   42  =>  67   		Training 486 pattern with 100.00% 	Forward time: 	 0.07 sec
2023-03-30 15:31:37,868 			Loss:    7.631e-05    			Backward time: 	 0.01 sec 
2023-03-30 15:31:37,945 			Learning rate: weights:   1.000e-03    
2023-03-30 15:31:37,945 			Last test performance: 99.32%
2023-03-30 15:31:37,945 ----------------
2023-03-30 15:31:38,028   42  =>  68   		Training 486 pattern with 100.00% 	Forward time: 	 0.07 sec
2023-03-30 15:31:38,028 			Loss:    1.121e-04    			Backward time: 	 0.01 sec 
2023-03-30 15:31:38,072 			Learning rate: weights:   1.000e-03    
2023-03-30 15:31:38,072 			Last test performance: 99.32%
2023-03-30 15:31:38,072 ----------------
2023-03-30 15:31:38,156   42  =>  69   		Training 486 pattern with 99.17% 	Forward time: 	 0.07 sec
2023-03-30 15:31:38,156 			Loss:    1.373e-03    			Backward time: 	 0.01 sec 
2023-03-30 15:31:38,195 			Learning rate: weights:   1.000e-03    
2023-03-30 15:31:38,196 			Last test performance: 99.32%
2023-03-30 15:31:38,196 ----------------
2023-03-30 15:31:38,282   42  =>  70   		Training 486 pattern with 99.38% 	Forward time: 	 0.07 sec
2023-03-30 15:31:38,282 			Loss:    4.982e-04    			Backward time: 	 0.01 sec 
2023-03-30 15:31:38,331 			Learning rate: weights:   1.000e-03    
2023-03-30 15:31:38,331 			Last test performance: 99.32%
2023-03-30 15:31:38,331 ----------------
2023-03-30 15:31:38,415   42  =>  71   		Training 486 pattern with 99.58% 	Forward time: 	 0.07 sec
2023-03-30 15:31:38,415 			Loss:    3.073e-04    			Backward time: 	 0.01 sec 
2023-03-30 15:31:38,461 			Learning rate: weights:   1.000e-03    
2023-03-30 15:31:38,461 			Last test performance: 99.32%
2023-03-30 15:31:38,461 ----------------
2023-03-30 15:31:38,546   42  =>  72   		Training 486 pattern with 99.58% 	Forward time: 	 0.07 sec
2023-03-30 15:31:38,546 			Loss:    3.189e-04    			Backward time: 	 0.01 sec 
2023-03-30 15:31:38,657 			Learning rate: weights:   1.000e-03    
2023-03-30 15:31:38,657 			Last test performance: 99.32%
2023-03-30 15:31:38,657 ----------------
2023-03-30 15:31:38,743   42  =>  73   		Training 486 pattern with 99.58% 	Forward time: 	 0.07 sec
2023-03-30 15:31:38,743 			Loss:    4.671e-04    			Backward time: 	 0.01 sec 
2023-03-30 15:31:38,792 			Learning rate: weights:   1.000e-03    
2023-03-30 15:31:38,792 			Last test performance: 99.32%
2023-03-30 15:31:38,792 ----------------
2023-03-30 15:31:38,878   42  =>  74   		Training 486 pattern with 99.38% 	Forward time: 	 0.07 sec
2023-03-30 15:31:38,878 			Loss:    8.610e-04    			Backward time: 	 0.01 sec 
2023-03-30 15:31:38,931 			Learning rate: weights:   1.000e-03    
2023-03-30 15:31:38,931 			Last test performance: 99.32%
2023-03-30 15:31:38,931 ----------------
2023-03-30 15:31:39,015   42  =>  75   		Training 486 pattern with 99.79% 	Forward time: 	 0.07 sec
2023-03-30 15:31:39,015 			Loss:    4.486e-04    			Backward time: 	 0.01 sec 
2023-03-30 15:31:39,061 			Learning rate: weights:   1.000e-03    
2023-03-30 15:31:39,061 			Last test performance: 99.32%
2023-03-30 15:31:39,061 ----------------
2023-03-30 15:31:39,146   42  =>  76   		Training 486 pattern with 98.96% 	Forward time: 	 0.07 sec
2023-03-30 15:31:39,146 			Loss:    1.066e-03    			Backward time: 	 0.01 sec 
2023-03-30 15:31:39,189 			Learning rate: weights:   1.000e-03    
2023-03-30 15:31:39,189 			Last test performance: 99.32%
2023-03-30 15:31:39,189 ----------------
2023-03-30 15:31:39,275   42  =>  77   		Training 486 pattern with 99.38% 	Forward time: 	 0.07 sec
2023-03-30 15:31:39,275 			Loss:    7.736e-04    			Backward time: 	 0.01 sec 
2023-03-30 15:31:39,319 			Learning rate: weights:   1.000e-03    
2023-03-30 15:31:39,319 			Last test performance: 99.32%
2023-03-30 15:31:39,319 ----------------
2023-03-30 15:31:39,407   42  =>  78   		Training 486 pattern with 99.79% 	Forward time: 	 0.08 sec
2023-03-30 15:31:39,407 			Loss:    4.733e-04    			Backward time: 	 0.01 sec 
2023-03-30 15:31:39,456 			Learning rate: weights:   1.000e-03    
2023-03-30 15:31:39,456 			Last test performance: 99.32%
2023-03-30 15:31:39,456 ----------------
2023-03-30 15:31:39,541   42  =>  79   		Training 486 pattern with 99.79% 	Forward time: 	 0.07 sec
2023-03-30 15:31:39,542 			Loss:    2.747e-04    			Backward time: 	 0.01 sec 
2023-03-30 15:31:39,592 			Learning rate: weights:   1.000e-03    
2023-03-30 15:31:39,592 			Last test performance: 99.32%
2023-03-30 15:31:39,592 ----------------
2023-03-30 15:31:39,680   42  =>  80   		Training 486 pattern with 99.38% 	Forward time: 	 0.08 sec
2023-03-30 15:31:39,680 			Loss:    3.871e-04    			Backward time: 	 0.01 sec 
2023-03-30 15:31:39,727 			Learning rate: weights:   1.000e-03    
2023-03-30 15:31:39,727 			Last test performance: 99.32%
2023-03-30 15:31:39,727 ----------------
2023-03-30 15:31:39,812   42  =>  81   		Training 486 pattern with 99.79% 	Forward time: 	 0.07 sec
2023-03-30 15:31:39,812 			Loss:    3.838e-04    			Backward time: 	 0.01 sec 
2023-03-30 15:31:39,874 			Learning rate: weights:   1.000e-03    
2023-03-30 15:31:39,874 			Last test performance: 99.32%
2023-03-30 15:31:39,874 ----------------
2023-03-30 15:31:39,958   42  =>  82   		Training 486 pattern with 99.58% 	Forward time: 	 0.07 sec
2023-03-30 15:31:39,958 			Loss:    4.489e-04    			Backward time: 	 0.01 sec 
2023-03-30 15:31:39,999 			Learning rate: weights:   1.000e-03    
2023-03-30 15:31:39,999 			Last test performance: 99.32%
2023-03-30 15:31:39,999 ----------------
2023-03-30 15:31:40,083   42  =>  83   		Training 486 pattern with 99.58% 	Forward time: 	 0.07 sec
2023-03-30 15:31:40,083 			Loss:    5.077e-04    			Backward time: 	 0.01 sec 
2023-03-30 15:31:40,138 			Learning rate: weights:   1.000e-03    
2023-03-30 15:31:40,138 			Last test performance: 99.32%
2023-03-30 15:31:40,138 ----------------
2023-03-30 15:31:40,223   42  =>  84   		Training 486 pattern with 99.38% 	Forward time: 	 0.07 sec
2023-03-30 15:31:40,223 			Loss:    6.179e-04    			Backward time: 	 0.01 sec 
2023-03-30 15:31:40,281 			Learning rate: weights:   1.000e-03    
2023-03-30 15:31:40,281 			Last test performance: 99.32%
2023-03-30 15:31:40,282 ----------------
2023-03-30 15:31:40,367   42  =>  85   		Training 486 pattern with 99.58% 	Forward time: 	 0.07 sec
2023-03-30 15:31:40,367 			Loss:    5.261e-04    			Backward time: 	 0.01 sec 
2023-03-30 15:31:40,432 			Learning rate: weights:   1.000e-03    
2023-03-30 15:31:40,432 			Last test performance: 99.32%
2023-03-30 15:31:40,432 ----------------
2023-03-30 15:31:40,520   42  =>  86   		Training 486 pattern with 99.17% 	Forward time: 	 0.07 sec
2023-03-30 15:31:40,520 			Loss:    8.291e-04    			Backward time: 	 0.01 sec 
2023-03-30 15:31:40,573 			Learning rate: weights:   1.000e-03    
2023-03-30 15:31:40,573 			Last test performance: 99.32%
2023-03-30 15:31:40,573 ----------------
2023-03-30 15:31:40,661   42  =>  87   		Training 486 pattern with 99.38% 	Forward time: 	 0.07 sec
2023-03-30 15:31:40,661 			Loss:    9.734e-04    			Backward time: 	 0.01 sec 
2023-03-30 15:31:40,708 			Learning rate: weights:   1.000e-03    
2023-03-30 15:31:40,709 			Last test performance: 99.32%
2023-03-30 15:31:40,709 ----------------
2023-03-30 15:31:40,795   42  =>  88   		Training 486 pattern with 99.79% 	Forward time: 	 0.07 sec
2023-03-30 15:31:40,796 			Loss:    2.253e-04    			Backward time: 	 0.01 sec 
2023-03-30 15:31:40,851 			Learning rate: weights:   1.000e-03    
2023-03-30 15:31:40,851 			Last test performance: 99.32%
2023-03-30 15:31:40,851 ----------------
2023-03-30 15:31:40,938   42  =>  89   		Training 486 pattern with 99.79% 	Forward time: 	 0.07 sec
2023-03-30 15:31:40,938 			Loss:    1.916e-04    			Backward time: 	 0.01 sec 
2023-03-30 15:31:40,979 			Learning rate: weights:   1.000e-03    
2023-03-30 15:31:40,979 			Last test performance: 99.32%
2023-03-30 15:31:40,979 ----------------
2023-03-30 15:31:41,049   42  =>  90   		Training 486 pattern with 99.17% 	Forward time: 	 0.06 sec
2023-03-30 15:31:41,049 			Loss:    9.643e-04    			Backward time: 	 0.01 sec 
2023-03-30 15:31:41,087 			Learning rate: weights:   1.000e-03    
2023-03-30 15:31:41,088 			Last test performance: 99.32%
2023-03-30 15:31:41,088 ----------------
2023-03-30 15:31:41,173   42  =>  91   		Training 486 pattern with 99.79% 	Forward time: 	 0.07 sec
2023-03-30 15:31:41,219 			Loss:    2.428e-04    			Backward time: 	 0.01 sec 
2023-03-30 15:31:41,414 			Learning rate: weights:   1.000e-03    
2023-03-30 15:31:41,414 			Last test performance: 99.32%
2023-03-30 15:31:41,414 ----------------
2023-03-30 15:31:41,505   42  =>  92   		Training 486 pattern with 99.58% 	Forward time: 	 0.08 sec
2023-03-30 15:31:41,505 			Loss:    6.755e-04    			Backward time: 	 0.01 sec 
2023-03-30 15:31:41,561 			Learning rate: weights:   1.000e-03    
2023-03-30 15:31:41,561 			Last test performance: 99.32%
2023-03-30 15:31:41,561 ----------------
2023-03-30 15:31:41,646   42  =>  93   		Training 486 pattern with 99.79% 	Forward time: 	 0.07 sec
2023-03-30 15:31:41,646 			Loss:    2.321e-04    			Backward time: 	 0.01 sec 
2023-03-30 15:31:41,702 			Learning rate: weights:   1.000e-03    
2023-03-30 15:31:41,703 			Last test performance: 99.32%
2023-03-30 15:31:41,703 ----------------
2023-03-30 15:31:41,787   42  =>  94   		Training 486 pattern with 99.58% 	Forward time: 	 0.07 sec
2023-03-30 15:31:41,787 			Loss:    3.536e-04    			Backward time: 	 0.01 sec 
2023-03-30 15:31:41,917 			Learning rate: weights:   1.000e-03    
2023-03-30 15:31:41,917 			Last test performance: 99.32%
2023-03-30 15:31:41,917 ----------------
2023-03-30 15:31:42,002   42  =>  95   		Training 486 pattern with 99.58% 	Forward time: 	 0.07 sec
2023-03-30 15:31:42,002 			Loss:    1.244e-03    			Backward time: 	 0.01 sec 
2023-03-30 15:31:42,041 			Learning rate: weights:   1.000e-03    
2023-03-30 15:31:42,041 			Last test performance: 99.32%
2023-03-30 15:31:42,041 ----------------
2023-03-30 15:31:42,126   42  =>  96   		Training 486 pattern with 99.38% 	Forward time: 	 0.07 sec
2023-03-30 15:31:42,126 			Loss:    9.769e-04    			Backward time: 	 0.01 sec 
2023-03-30 15:31:42,166 			Learning rate: weights:   1.000e-03    
2023-03-30 15:31:42,166 			Last test performance: 99.32%
2023-03-30 15:31:42,166 ----------------
2023-03-30 15:31:42,251   42  =>  97   		Training 486 pattern with 99.79% 	Forward time: 	 0.07 sec
2023-03-30 15:31:42,251 			Loss:    3.365e-04    			Backward time: 	 0.01 sec 
2023-03-30 15:31:42,336 			Learning rate: weights:   1.000e-03    
2023-03-30 15:31:42,336 			Last test performance: 99.32%
2023-03-30 15:31:42,336 ----------------
2023-03-30 15:31:42,420   42  =>  98   		Training 486 pattern with 99.79% 	Forward time: 	 0.07 sec
2023-03-30 15:31:42,420 			Loss:    3.253e-04    			Backward time: 	 0.01 sec 
2023-03-30 15:31:42,483 			Learning rate: weights:   1.000e-03    
2023-03-30 15:31:42,483 			Last test performance: 99.32%
2023-03-30 15:31:42,483 ----------------
2023-03-30 15:31:42,572   42  =>  99   		Training 486 pattern with 99.58% 	Forward time: 	 0.08 sec
2023-03-30 15:31:42,572 			Loss:    8.546e-04    			Backward time: 	 0.01 sec 
2023-03-30 15:31:42,648 			Learning rate: weights:   1.000e-03    
2023-03-30 15:31:42,648 			Last test performance: 99.32%
2023-03-30 15:31:42,648 ----------------
2023-03-30 15:31:42,734   42  => 100   		Training 486 pattern with 98.54% 	Forward time: 	 0.07 sec
2023-03-30 15:31:42,734 			Loss:    8.063e-04    			Backward time: 	 0.01 sec 
2023-03-30 15:31:42,782 			Learning rate: weights:   1.000e-03    
2023-03-30 15:31:42,782 			Last test performance: 99.32%
2023-03-30 15:31:42,782 ----------------
2023-03-30 15:31:42,867   42  => 101   		Training 486 pattern with 99.38% 	Forward time: 	 0.07 sec
2023-03-30 15:31:42,867 			Loss:    6.006e-04    			Backward time: 	 0.01 sec 
2023-03-30 15:31:42,942 			Learning rate: weights:   1.000e-03    
2023-03-30 15:31:42,942 			Last test performance: 99.32%
2023-03-30 15:31:42,942 ----------------
2023-03-30 15:31:43,014   42  => 102   		Training 486 pattern with 99.38% 	Forward time: 	 0.06 sec
2023-03-30 15:31:43,014 			Loss:    1.340e-03    			Backward time: 	 0.01 sec 
2023-03-30 15:31:43,061 			Learning rate: weights:   1.000e-03    
2023-03-30 15:31:43,061 			Last test performance: 99.32%
2023-03-30 15:31:43,061 ----------------
2023-03-30 15:31:43,146   42  => 103   		Training 486 pattern with 99.79% 	Forward time: 	 0.07 sec
2023-03-30 15:31:43,146 			Loss:    6.926e-04    			Backward time: 	 0.01 sec 
2023-03-30 15:31:43,204 			Learning rate: weights:   1.000e-03    
2023-03-30 15:31:43,204 			Last test performance: 99.32%
2023-03-30 15:31:43,205 ----------------
2023-03-30 15:31:43,291   42  => 104   		Training 486 pattern with 99.58% 	Forward time: 	 0.07 sec
2023-03-30 15:31:43,291 			Loss:    4.277e-04    			Backward time: 	 0.01 sec 
2023-03-30 15:31:43,367 			Learning rate: weights:   1.000e-03    
2023-03-30 15:31:43,367 			Last test performance: 99.32%
2023-03-30 15:31:43,367 ----------------
2023-03-30 15:31:43,452   42  => 105   		Training 486 pattern with 100.00% 	Forward time: 	 0.07 sec
2023-03-30 15:31:43,452 			Loss:    1.467e-04    			Backward time: 	 0.01 sec 
2023-03-30 15:31:43,519 			Learning rate: weights:   1.000e-03    
2023-03-30 15:31:43,519 			Last test performance: 99.32%
2023-03-30 15:31:43,519 ----------------
2023-03-30 15:31:43,603   42  => 106   		Training 486 pattern with 99.58% 	Forward time: 	 0.07 sec
2023-03-30 15:31:43,603 			Loss:    6.044e-04    			Backward time: 	 0.01 sec 
2023-03-30 15:31:43,661 			Learning rate: weights:   1.000e-03    
2023-03-30 15:31:43,661 			Last test performance: 99.32%
2023-03-30 15:31:43,661 ----------------
2023-03-30 15:31:43,746   42  => 107   		Training 486 pattern with 99.38% 	Forward time: 	 0.07 sec
2023-03-30 15:31:43,746 			Loss:    6.291e-04    			Backward time: 	 0.01 sec 
2023-03-30 15:31:43,790 			Learning rate: weights:   1.000e-03    
2023-03-30 15:31:43,790 			Last test performance: 99.32%
2023-03-30 15:31:43,790 ----------------
2023-03-30 15:31:43,874   42  => 108   		Training 486 pattern with 99.38% 	Forward time: 	 0.07 sec
2023-03-30 15:31:43,874 			Loss:    7.223e-04    			Backward time: 	 0.01 sec 
2023-03-30 15:31:43,940 			Learning rate: weights:   1.000e-03    
2023-03-30 15:31:43,940 			Last test performance: 99.32%
2023-03-30 15:31:43,940 ----------------
2023-03-30 15:31:44,025   42  => 109   		Training 486 pattern with 99.38% 	Forward time: 	 0.07 sec
2023-03-30 15:31:44,025 			Loss:    5.674e-04    			Backward time: 	 0.01 sec 
2023-03-30 15:31:44,097 			Learning rate: weights:   1.000e-03    
2023-03-30 15:31:44,097 			Last test performance: 99.32%
2023-03-30 15:31:44,097 ----------------
2023-03-30 15:31:44,180   42  => 110   		Training 486 pattern with 99.58% 	Forward time: 	 0.07 sec
2023-03-30 15:31:44,180 			Loss:    5.281e-04    			Backward time: 	 0.01 sec 
2023-03-30 15:31:44,225 			Learning rate: weights:   1.000e-03    
2023-03-30 15:31:44,225 			Last test performance: 99.32%
2023-03-30 15:31:44,225 ----------------
2023-03-30 15:31:44,309   42  => 111   		Training 486 pattern with 99.79% 	Forward time: 	 0.07 sec
2023-03-30 15:31:44,309 			Loss:    2.122e-04    			Backward time: 	 0.01 sec 
2023-03-30 15:31:44,392 			Learning rate: weights:   1.000e-03    
2023-03-30 15:31:44,393 			Last test performance: 99.32%
2023-03-30 15:31:44,393 ----------------
2023-03-30 15:31:44,476   42  => 112   		Training 486 pattern with 99.79% 	Forward time: 	 0.07 sec
2023-03-30 15:31:44,476 			Loss:    3.331e-04    			Backward time: 	 0.01 sec 
2023-03-30 15:31:44,538 			Learning rate: weights:   1.000e-03    
2023-03-30 15:31:44,538 			Last test performance: 99.32%
2023-03-30 15:31:44,538 ----------------
2023-03-30 15:31:44,622   42  => 113   		Training 486 pattern with 99.38% 	Forward time: 	 0.07 sec
2023-03-30 15:31:44,622 			Loss:    5.178e-04    			Backward time: 	 0.01 sec 
2023-03-30 15:31:44,667 			Learning rate: weights:   1.000e-03    
2023-03-30 15:31:44,667 			Last test performance: 99.32%
2023-03-30 15:31:44,667 ----------------
2023-03-30 15:31:44,753   42  => 114   		Training 486 pattern with 99.58% 	Forward time: 	 0.07 sec
2023-03-30 15:31:44,753 			Loss:    7.739e-04    			Backward time: 	 0.01 sec 
2023-03-30 15:31:44,803 			Learning rate: weights:   1.000e-03    
2023-03-30 15:31:44,803 			Last test performance: 99.32%
2023-03-30 15:31:44,803 ----------------
2023-03-30 15:31:44,893   42  => 115   		Training 486 pattern with 99.38% 	Forward time: 	 0.08 sec
2023-03-30 15:31:44,893 			Loss:    6.959e-04    			Backward time: 	 0.01 sec 
2023-03-30 15:31:44,978 			Learning rate: weights:   1.000e-03    
2023-03-30 15:31:44,978 			Last test performance: 99.32%
2023-03-30 15:31:44,978 ----------------
2023-03-30 15:31:45,066   42  => 116   		Training 486 pattern with 99.58% 	Forward time: 	 0.07 sec
2023-03-30 15:31:45,066 			Loss:    4.608e-04    			Backward time: 	 0.01 sec 
2023-03-30 15:31:45,142 			Learning rate: weights:   1.000e-03    
2023-03-30 15:31:45,142 			Last test performance: 99.32%
2023-03-30 15:31:45,142 ----------------
2023-03-30 15:31:45,233   42  => 117   		Training 486 pattern with 99.58% 	Forward time: 	 0.07 sec
2023-03-30 15:31:45,233 			Loss:    4.925e-04    			Backward time: 	 0.01 sec 
2023-03-30 15:31:45,288 			Learning rate: weights:   1.000e-03    
2023-03-30 15:31:45,288 			Last test performance: 99.32%
2023-03-30 15:31:45,288 ----------------
2023-03-30 15:31:45,379   42  => 118   		Training 486 pattern with 99.79% 	Forward time: 	 0.07 sec
2023-03-30 15:31:45,379 			Loss:    5.984e-04    			Backward time: 	 0.01 sec 
2023-03-30 15:31:45,429 			Learning rate: weights:   1.000e-03    
2023-03-30 15:31:45,429 			Last test performance: 99.32%
2023-03-30 15:31:45,429 ----------------
2023-03-30 15:31:45,521   42  => 119   		Training 486 pattern with 99.79% 	Forward time: 	 0.07 sec
2023-03-30 15:31:45,521 			Loss:    3.417e-04    			Backward time: 	 0.01 sec 
2023-03-30 15:31:45,594 			Learning rate: weights:   1.000e-03    
2023-03-30 15:31:45,595 			Last test performance: 99.32%
2023-03-30 15:31:45,595 ----------------
2023-03-30 15:31:45,686   42  => 120   		Training 486 pattern with 99.17% 	Forward time: 	 0.08 sec
2023-03-30 15:31:45,686 			Loss:    5.865e-04    			Backward time: 	 0.01 sec 
2023-03-30 15:31:45,737 			Learning rate: weights:   1.000e-03    
2023-03-30 15:31:45,737 			Last test performance: 99.32%
2023-03-30 15:31:45,737 ----------------
2023-03-30 15:31:45,824   42  => 121   		Training 486 pattern with 99.79% 	Forward time: 	 0.07 sec
2023-03-30 15:31:45,824 			Loss:    2.325e-04    			Backward time: 	 0.01 sec 
2023-03-30 15:31:45,875 			Learning rate: weights:   1.000e-03    
2023-03-30 15:31:45,875 			Last test performance: 99.32%
2023-03-30 15:31:45,875 ----------------
2023-03-30 15:31:45,960   42  => 122   		Training 486 pattern with 99.79% 	Forward time: 	 0.07 sec
2023-03-30 15:31:45,960 			Loss:    3.771e-04    			Backward time: 	 0.01 sec 
2023-03-30 15:31:46,000 			Learning rate: weights:   1.000e-03    
2023-03-30 15:31:46,000 			Last test performance: 99.32%
2023-03-30 15:31:46,000 ----------------
2023-03-30 15:31:46,085   42  => 123   		Training 486 pattern with 99.79% 	Forward time: 	 0.07 sec
2023-03-30 15:31:46,085 			Loss:    7.880e-04    			Backward time: 	 0.01 sec 
2023-03-30 15:31:46,133 			Learning rate: weights:   1.000e-03    
2023-03-30 15:31:46,133 			Last test performance: 99.32%
2023-03-30 15:31:46,133 ----------------
2023-03-30 15:31:46,218   42  => 124   		Training 486 pattern with 99.58% 	Forward time: 	 0.07 sec
2023-03-30 15:31:46,218 			Loss:    6.645e-04    			Backward time: 	 0.01 sec 
2023-03-30 15:31:46,313 
2023-03-30 15:31:46,313 Testing:
2023-03-30 15:31:46,316 		24 of 10000 with 100.00% 	 Time used:  0.00 sec
2023-03-30 15:31:46,319 		48 of 10000 with 100.00% 	 Time used:  0.00 sec
2023-03-30 15:31:46,322 		72 of 10000 with 100.00% 	 Time used:  0.00 sec
2023-03-30 15:31:46,326 		96 of 10000 with 98.96% 	 Time used:  0.00 sec
2023-03-30 15:31:46,329 		120 of 10000 with 99.17% 	 Time used:  0.00 sec
2023-03-30 15:31:46,332 		144 of 10000 with 99.31% 	 Time used:  0.00 sec
2023-03-30 15:31:46,335 		168 of 10000 with 98.81% 	 Time used:  0.00 sec
2023-03-30 15:31:46,338 		192 of 10000 with 98.96% 	 Time used:  0.00 sec
2023-03-30 15:31:46,342 		216 of 10000 with 99.07% 	 Time used:  0.00 sec
2023-03-30 15:31:46,345 		240 of 10000 with 99.17% 	 Time used:  0.00 sec
2023-03-30 15:31:46,348 		264 of 10000 with 98.86% 	 Time used:  0.00 sec
2023-03-30 15:31:46,350 		288 of 10000 with 98.96% 	 Time used:  0.00 sec
2023-03-30 15:31:46,352 		312 of 10000 with 99.04% 	 Time used:  0.00 sec
2023-03-30 15:31:46,354 		336 of 10000 with 99.11% 	 Time used:  0.00 sec
2023-03-30 15:31:46,356 		360 of 10000 with 98.89% 	 Time used:  0.00 sec
2023-03-30 15:31:46,358 		384 of 10000 with 98.96% 	 Time used:  0.00 sec
2023-03-30 15:31:46,360 		408 of 10000 with 99.02% 	 Time used:  0.00 sec
2023-03-30 15:31:46,362 		432 of 10000 with 98.84% 	 Time used:  0.00 sec
2023-03-30 15:31:46,364 		456 of 10000 with 98.90% 	 Time used:  0.00 sec
2023-03-30 15:31:46,366 		480 of 10000 with 98.96% 	 Time used:  0.00 sec
2023-03-30 15:31:46,368 		504 of 10000 with 99.01% 	 Time used:  0.00 sec
2023-03-30 15:31:46,370 		528 of 10000 with 99.05% 	 Time used:  0.00 sec
2023-03-30 15:31:46,373 		552 of 10000 with 99.09% 	 Time used:  0.00 sec
2023-03-30 15:31:46,375 		576 of 10000 with 99.13% 	 Time used:  0.00 sec
2023-03-30 15:31:46,377 		600 of 10000 with 99.17% 	 Time used:  0.00 sec
2023-03-30 15:31:46,379 		624 of 10000 with 99.20% 	 Time used:  0.00 sec
2023-03-30 15:31:46,381 		648 of 10000 with 99.07% 	 Time used:  0.00 sec
2023-03-30 15:31:46,383 		672 of 10000 with 99.11% 	 Time used:  0.00 sec
2023-03-30 15:31:46,385 		696 of 10000 with 98.99% 	 Time used:  0.00 sec
2023-03-30 15:31:46,387 		720 of 10000 with 99.03% 	 Time used:  0.00 sec
2023-03-30 15:31:46,390 		744 of 10000 with 98.92% 	 Time used:  0.00 sec
2023-03-30 15:31:46,392 		768 of 10000 with 98.96% 	 Time used:  0.00 sec
2023-03-30 15:31:46,394 		792 of 10000 with 98.99% 	 Time used:  0.00 sec
2023-03-30 15:31:46,396 		816 of 10000 with 99.02% 	 Time used:  0.00 sec
2023-03-30 15:31:46,398 		840 of 10000 with 99.05% 	 Time used:  0.00 sec
2023-03-30 15:31:46,400 		864 of 10000 with 99.07% 	 Time used:  0.00 sec
2023-03-30 15:31:46,402 		888 of 10000 with 99.10% 	 Time used:  0.00 sec
2023-03-30 15:31:46,404 		912 of 10000 with 99.12% 	 Time used:  0.00 sec
2023-03-30 15:31:46,407 		936 of 10000 with 99.04% 	 Time used:  0.00 sec
2023-03-30 15:31:46,409 		960 of 10000 with 98.96% 	 Time used:  0.00 sec
2023-03-30 15:31:46,411 		984 of 10000 with 98.98% 	 Time used:  0.00 sec
2023-03-30 15:31:46,413 		1008 of 10000 with 99.01% 	 Time used:  0.00 sec
2023-03-30 15:31:46,415 		1032 of 10000 with 98.93% 	 Time used:  0.00 sec
2023-03-30 15:31:46,417 		1056 of 10000 with 98.86% 	 Time used:  0.00 sec
2023-03-30 15:31:46,419 		1080 of 10000 with 98.89% 	 Time used:  0.00 sec
2023-03-30 15:31:46,421 		1104 of 10000 with 98.91% 	 Time used:  0.00 sec
2023-03-30 15:31:46,424 		1128 of 10000 with 98.85% 	 Time used:  0.00 sec
2023-03-30 15:31:46,426 		1152 of 10000 with 98.87% 	 Time used:  0.00 sec
2023-03-30 15:31:46,428 		1176 of 10000 with 98.89% 	 Time used:  0.00 sec
2023-03-30 15:31:46,430 		1200 of 10000 with 98.92% 	 Time used:  0.00 sec
2023-03-30 15:31:46,432 		1224 of 10000 with 98.94% 	 Time used:  0.00 sec
2023-03-30 15:31:46,434 		1248 of 10000 with 98.80% 	 Time used:  0.00 sec
2023-03-30 15:31:46,436 		1272 of 10000 with 98.82% 	 Time used:  0.00 sec
2023-03-30 15:31:46,438 		1296 of 10000 with 98.84% 	 Time used:  0.00 sec
2023-03-30 15:31:46,440 		1320 of 10000 with 98.86% 	 Time used:  0.00 sec
2023-03-30 15:31:46,443 		1344 of 10000 with 98.88% 	 Time used:  0.00 sec
2023-03-30 15:31:46,445 		1368 of 10000 with 98.90% 	 Time used:  0.00 sec
2023-03-30 15:31:46,447 		1392 of 10000 with 98.92% 	 Time used:  0.00 sec
2023-03-30 15:31:46,449 		1416 of 10000 with 98.94% 	 Time used:  0.00 sec
2023-03-30 15:31:46,451 		1440 of 10000 with 98.96% 	 Time used:  0.00 sec
2023-03-30 15:31:46,453 		1464 of 10000 with 98.91% 	 Time used:  0.00 sec
2023-03-30 15:31:46,455 		1488 of 10000 with 98.92% 	 Time used:  0.00 sec
2023-03-30 15:31:46,458 		1512 of 10000 with 98.94% 	 Time used:  0.00 sec
2023-03-30 15:31:46,460 		1536 of 10000 with 98.96% 	 Time used:  0.00 sec
2023-03-30 15:31:46,462 		1560 of 10000 with 98.91% 	 Time used:  0.00 sec
2023-03-30 15:31:46,464 		1584 of 10000 with 98.93% 	 Time used:  0.00 sec
2023-03-30 15:31:46,466 		1608 of 10000 with 98.94% 	 Time used:  0.00 sec
2023-03-30 15:31:46,468 		1632 of 10000 with 98.96% 	 Time used:  0.00 sec
2023-03-30 15:31:46,470 		1656 of 10000 with 98.97% 	 Time used:  0.00 sec
2023-03-30 15:31:46,473 		1680 of 10000 with 98.99% 	 Time used:  0.00 sec
2023-03-30 15:31:46,475 		1704 of 10000 with 99.00% 	 Time used:  0.00 sec
2023-03-30 15:31:46,477 		1728 of 10000 with 99.02% 	 Time used:  0.00 sec
2023-03-30 15:31:46,479 		1752 of 10000 with 98.97% 	 Time used:  0.00 sec
2023-03-30 15:31:46,481 		1776 of 10000 with 98.99% 	 Time used:  0.00 sec
2023-03-30 15:31:46,483 		1800 of 10000 with 99.00% 	 Time used:  0.00 sec
2023-03-30 15:31:46,485 		1824 of 10000 with 99.01% 	 Time used:  0.00 sec
2023-03-30 15:31:46,488 		1848 of 10000 with 99.03% 	 Time used:  0.00 sec
2023-03-30 15:31:46,490 		1872 of 10000 with 99.04% 	 Time used:  0.00 sec
2023-03-30 15:31:46,492 		1896 of 10000 with 99.05% 	 Time used:  0.00 sec
2023-03-30 15:31:46,494 		1920 of 10000 with 99.01% 	 Time used:  0.00 sec
2023-03-30 15:31:46,496 		1944 of 10000 with 99.02% 	 Time used:  0.00 sec
2023-03-30 15:31:46,499 		1968 of 10000 with 99.03% 	 Time used:  0.00 sec
2023-03-30 15:31:46,501 		1992 of 10000 with 99.05% 	 Time used:  0.00 sec
2023-03-30 15:31:46,503 		2016 of 10000 with 99.06% 	 Time used:  0.00 sec
2023-03-30 15:31:46,505 		2040 of 10000 with 99.02% 	 Time used:  0.00 sec
2023-03-30 15:31:46,507 		2064 of 10000 with 99.03% 	 Time used:  0.00 sec
2023-03-30 15:31:46,509 		2088 of 10000 with 98.99% 	 Time used:  0.00 sec
2023-03-30 15:31:46,512 		2112 of 10000 with 99.01% 	 Time used:  0.00 sec
2023-03-30 15:31:46,514 		2136 of 10000 with 98.92% 	 Time used:  0.00 sec
2023-03-30 15:31:46,516 		2160 of 10000 with 98.94% 	 Time used:  0.00 sec
2023-03-30 15:31:46,518 		2184 of 10000 with 98.95% 	 Time used:  0.00 sec
2023-03-30 15:31:46,520 		2208 of 10000 with 98.96% 	 Time used:  0.00 sec
2023-03-30 15:31:46,522 		2232 of 10000 with 98.97% 	 Time used:  0.00 sec
2023-03-30 15:31:46,524 		2256 of 10000 with 98.98% 	 Time used:  0.00 sec
2023-03-30 15:31:46,526 		2280 of 10000 with 98.99% 	 Time used:  0.00 sec
2023-03-30 15:31:46,529 		2304 of 10000 with 99.00% 	 Time used:  0.00 sec
2023-03-30 15:31:46,531 		2328 of 10000 with 99.01% 	 Time used:  0.00 sec
2023-03-30 15:31:46,533 		2352 of 10000 with 99.02% 	 Time used:  0.00 sec
2023-03-30 15:31:46,535 		2376 of 10000 with 99.03% 	 Time used:  0.00 sec
2023-03-30 15:31:46,537 		2400 of 10000 with 99.04% 	 Time used:  0.00 sec
2023-03-30 15:31:46,539 		2424 of 10000 with 99.05% 	 Time used:  0.00 sec
2023-03-30 15:31:46,541 		2448 of 10000 with 99.06% 	 Time used:  0.00 sec
2023-03-30 15:31:46,544 		2472 of 10000 with 99.03% 	 Time used:  0.00 sec
2023-03-30 15:31:46,546 		2496 of 10000 with 99.04% 	 Time used:  0.00 sec
2023-03-30 15:31:46,548 		2520 of 10000 with 99.05% 	 Time used:  0.00 sec
2023-03-30 15:31:46,550 		2544 of 10000 with 99.06% 	 Time used:  0.00 sec
2023-03-30 15:31:46,552 		2568 of 10000 with 99.07% 	 Time used:  0.00 sec
2023-03-30 15:31:46,554 		2592 of 10000 with 99.07% 	 Time used:  0.00 sec
2023-03-30 15:31:46,557 		2616 of 10000 with 99.04% 	 Time used:  0.00 sec
2023-03-30 15:31:46,559 		2640 of 10000 with 99.05% 	 Time used:  0.00 sec
2023-03-30 15:31:46,561 		2664 of 10000 with 99.06% 	 Time used:  0.00 sec
2023-03-30 15:31:46,563 		2688 of 10000 with 99.07% 	 Time used:  0.00 sec
2023-03-30 15:31:46,565 		2712 of 10000 with 99.08% 	 Time used:  0.00 sec
2023-03-30 15:31:46,567 		2736 of 10000 with 99.09% 	 Time used:  0.00 sec
2023-03-30 15:31:46,569 		2760 of 10000 with 99.06% 	 Time used:  0.00 sec
2023-03-30 15:31:46,572 		2784 of 10000 with 99.07% 	 Time used:  0.00 sec
2023-03-30 15:31:46,574 		2808 of 10000 with 99.07% 	 Time used:  0.00 sec
2023-03-30 15:31:46,576 		2832 of 10000 with 99.08% 	 Time used:  0.00 sec
2023-03-30 15:31:46,578 		2856 of 10000 with 99.09% 	 Time used:  0.00 sec
2023-03-30 15:31:46,580 		2880 of 10000 with 99.10% 	 Time used:  0.00 sec
2023-03-30 15:31:46,582 		2904 of 10000 with 99.10% 	 Time used:  0.00 sec
2023-03-30 15:31:46,584 		2928 of 10000 with 99.11% 	 Time used:  0.00 sec
2023-03-30 15:31:46,586 		2952 of 10000 with 99.12% 	 Time used:  0.00 sec
2023-03-30 15:31:46,589 		2976 of 10000 with 99.13% 	 Time used:  0.00 sec
2023-03-30 15:31:46,591 		3000 of 10000 with 99.13% 	 Time used:  0.00 sec
2023-03-30 15:31:46,593 		3024 of 10000 with 99.14% 	 Time used:  0.00 sec
2023-03-30 15:31:46,595 		3048 of 10000 with 99.15% 	 Time used:  0.00 sec
2023-03-30 15:31:46,597 		3072 of 10000 with 99.15% 	 Time used:  0.00 sec
2023-03-30 15:31:46,599 		3096 of 10000 with 99.16% 	 Time used:  0.00 sec
2023-03-30 15:31:46,601 		3120 of 10000 with 99.17% 	 Time used:  0.00 sec
2023-03-30 15:31:46,604 		3144 of 10000 with 99.17% 	 Time used:  0.00 sec
2023-03-30 15:31:46,606 		3168 of 10000 with 99.18% 	 Time used:  0.00 sec
2023-03-30 15:31:46,608 		3192 of 10000 with 99.19% 	 Time used:  0.00 sec
2023-03-30 15:31:46,610 		3216 of 10000 with 99.19% 	 Time used:  0.00 sec
2023-03-30 15:31:46,612 		3240 of 10000 with 99.17% 	 Time used:  0.00 sec
2023-03-30 15:31:46,614 		3264 of 10000 with 99.17% 	 Time used:  0.00 sec
2023-03-30 15:31:46,617 		3288 of 10000 with 99.18% 	 Time used:  0.00 sec
2023-03-30 15:31:46,619 		3312 of 10000 with 99.18% 	 Time used:  0.00 sec
2023-03-30 15:31:46,621 		3336 of 10000 with 99.19% 	 Time used:  0.00 sec
2023-03-30 15:31:46,623 		3360 of 10000 with 99.20% 	 Time used:  0.00 sec
2023-03-30 15:31:46,625 		3384 of 10000 with 99.20% 	 Time used:  0.00 sec
2023-03-30 15:31:46,627 		3408 of 10000 with 99.21% 	 Time used:  0.00 sec
2023-03-30 15:31:46,629 		3432 of 10000 with 99.18% 	 Time used:  0.00 sec
2023-03-30 15:31:46,632 		3456 of 10000 with 99.19% 	 Time used:  0.00 sec
2023-03-30 15:31:46,634 		3480 of 10000 with 99.20% 	 Time used:  0.00 sec
2023-03-30 15:31:46,636 		3504 of 10000 with 99.20% 	 Time used:  0.00 sec
2023-03-30 15:31:46,638 		3528 of 10000 with 99.21% 	 Time used:  0.00 sec
2023-03-30 15:31:46,640 		3552 of 10000 with 99.18% 	 Time used:  0.00 sec
2023-03-30 15:31:46,642 		3576 of 10000 with 99.16% 	 Time used:  0.00 sec
2023-03-30 15:31:46,645 		3600 of 10000 with 99.17% 	 Time used:  0.00 sec
2023-03-30 15:31:46,647 		3624 of 10000 with 99.17% 	 Time used:  0.00 sec
2023-03-30 15:31:46,649 		3648 of 10000 with 99.18% 	 Time used:  0.00 sec
2023-03-30 15:31:46,651 		3672 of 10000 with 99.18% 	 Time used:  0.00 sec
2023-03-30 15:31:46,653 		3696 of 10000 with 99.19% 	 Time used:  0.00 sec
2023-03-30 15:31:46,655 		3720 of 10000 with 99.19% 	 Time used:  0.00 sec
2023-03-30 15:31:46,658 		3744 of 10000 with 99.20% 	 Time used:  0.00 sec
2023-03-30 15:31:46,660 		3768 of 10000 with 99.20% 	 Time used:  0.00 sec
2023-03-30 15:31:46,662 		3792 of 10000 with 99.21% 	 Time used:  0.00 sec
2023-03-30 15:31:46,664 		3816 of 10000 with 99.21% 	 Time used:  0.00 sec
2023-03-30 15:31:46,666 		3840 of 10000 with 99.22% 	 Time used:  0.00 sec
2023-03-30 15:31:46,668 		3864 of 10000 with 99.22% 	 Time used:  0.00 sec
2023-03-30 15:31:46,670 		3888 of 10000 with 99.20% 	 Time used:  0.00 sec
2023-03-30 15:31:46,673 		3912 of 10000 with 99.21% 	 Time used:  0.00 sec
2023-03-30 15:31:46,675 		3936 of 10000 with 99.21% 	 Time used:  0.00 sec
2023-03-30 15:31:46,677 		3960 of 10000 with 99.22% 	 Time used:  0.00 sec
2023-03-30 15:31:46,679 		3984 of 10000 with 99.22% 	 Time used:  0.00 sec
2023-03-30 15:31:46,681 		4008 of 10000 with 99.23% 	 Time used:  0.00 sec
2023-03-30 15:31:46,683 		4032 of 10000 with 99.23% 	 Time used:  0.00 sec
2023-03-30 15:31:46,685 		4056 of 10000 with 99.24% 	 Time used:  0.00 sec
2023-03-30 15:31:46,688 		4080 of 10000 with 99.22% 	 Time used:  0.00 sec
2023-03-30 15:31:46,690 		4104 of 10000 with 99.22% 	 Time used:  0.00 sec
2023-03-30 15:31:46,692 		4128 of 10000 with 99.22% 	 Time used:  0.00 sec
2023-03-30 15:31:46,694 		4152 of 10000 with 99.23% 	 Time used:  0.00 sec
2023-03-30 15:31:46,696 		4176 of 10000 with 99.23% 	 Time used:  0.00 sec
2023-03-30 15:31:46,698 		4200 of 10000 with 99.21% 	 Time used:  0.00 sec
2023-03-30 15:31:46,700 		4224 of 10000 with 99.22% 	 Time used:  0.00 sec
2023-03-30 15:31:46,702 		4248 of 10000 with 99.22% 	 Time used:  0.00 sec
2023-03-30 15:31:46,705 		4272 of 10000 with 99.23% 	 Time used:  0.00 sec
2023-03-30 15:31:46,707 		4296 of 10000 with 99.23% 	 Time used:  0.00 sec
2023-03-30 15:31:46,709 		4320 of 10000 with 99.24% 	 Time used:  0.00 sec
2023-03-30 15:31:46,711 		4344 of 10000 with 99.24% 	 Time used:  0.00 sec
2023-03-30 15:31:46,713 		4368 of 10000 with 99.24% 	 Time used:  0.00 sec
2023-03-30 15:31:46,715 		4392 of 10000 with 99.23% 	 Time used:  0.00 sec
2023-03-30 15:31:46,717 		4416 of 10000 with 99.23% 	 Time used:  0.00 sec
2023-03-30 15:31:46,719 		4440 of 10000 with 99.23% 	 Time used:  0.00 sec
2023-03-30 15:31:46,722 		4464 of 10000 with 99.22% 	 Time used:  0.00 sec
2023-03-30 15:31:46,724 		4488 of 10000 with 99.22% 	 Time used:  0.00 sec
2023-03-30 15:31:46,726 		4512 of 10000 with 99.22% 	 Time used:  0.00 sec
2023-03-30 15:31:46,728 		4536 of 10000 with 99.23% 	 Time used:  0.00 sec
2023-03-30 15:31:46,730 		4560 of 10000 with 99.23% 	 Time used:  0.00 sec
2023-03-30 15:31:46,732 		4584 of 10000 with 99.24% 	 Time used:  0.00 sec
2023-03-30 15:31:46,735 		4608 of 10000 with 99.24% 	 Time used:  0.00 sec
2023-03-30 15:31:46,737 		4632 of 10000 with 99.24% 	 Time used:  0.00 sec
2023-03-30 15:31:46,739 		4656 of 10000 with 99.25% 	 Time used:  0.00 sec
2023-03-30 15:31:46,741 		4680 of 10000 with 99.25% 	 Time used:  0.00 sec
2023-03-30 15:31:46,743 		4704 of 10000 with 99.26% 	 Time used:  0.00 sec
2023-03-30 15:31:46,745 		4728 of 10000 with 99.26% 	 Time used:  0.00 sec
2023-03-30 15:31:46,748 		4752 of 10000 with 99.24% 	 Time used:  0.00 sec
2023-03-30 15:31:46,750 		4776 of 10000 with 99.23% 	 Time used:  0.00 sec
2023-03-30 15:31:46,752 		4800 of 10000 with 99.23% 	 Time used:  0.00 sec
2023-03-30 15:31:46,754 		4824 of 10000 with 99.21% 	 Time used:  0.00 sec
2023-03-30 15:31:46,756 		4848 of 10000 with 99.22% 	 Time used:  0.00 sec
2023-03-30 15:31:46,758 		4872 of 10000 with 99.22% 	 Time used:  0.00 sec
2023-03-30 15:31:46,761 		4896 of 10000 with 99.22% 	 Time used:  0.00 sec
2023-03-30 15:31:46,763 		4920 of 10000 with 99.23% 	 Time used:  0.00 sec
2023-03-30 15:31:46,765 		4944 of 10000 with 99.21% 	 Time used:  0.00 sec
2023-03-30 15:31:46,767 		4968 of 10000 with 99.21% 	 Time used:  0.00 sec
2023-03-30 15:31:46,769 		4992 of 10000 with 99.22% 	 Time used:  0.00 sec
2023-03-30 15:31:46,772 		5016 of 10000 with 99.22% 	 Time used:  0.00 sec
2023-03-30 15:31:46,774 		5040 of 10000 with 99.23% 	 Time used:  0.00 sec
2023-03-30 15:31:46,776 		5064 of 10000 with 99.23% 	 Time used:  0.00 sec
2023-03-30 15:31:46,778 		5088 of 10000 with 99.23% 	 Time used:  0.00 sec
2023-03-30 15:31:46,780 		5112 of 10000 with 99.24% 	 Time used:  0.00 sec
2023-03-30 15:31:46,783 		5136 of 10000 with 99.24% 	 Time used:  0.00 sec
2023-03-30 15:31:46,785 		5160 of 10000 with 99.24% 	 Time used:  0.00 sec
2023-03-30 15:31:46,787 		5184 of 10000 with 99.23% 	 Time used:  0.00 sec
2023-03-30 15:31:46,789 		5208 of 10000 with 99.23% 	 Time used:  0.00 sec
2023-03-30 15:31:46,791 		5232 of 10000 with 99.24% 	 Time used:  0.00 sec
2023-03-30 15:31:46,793 		5256 of 10000 with 99.24% 	 Time used:  0.00 sec
2023-03-30 15:31:46,795 		5280 of 10000 with 99.24% 	 Time used:  0.00 sec
2023-03-30 15:31:46,798 		5304 of 10000 with 99.25% 	 Time used:  0.00 sec
2023-03-30 15:31:46,800 		5328 of 10000 with 99.25% 	 Time used:  0.00 sec
2023-03-30 15:31:46,802 		5352 of 10000 with 99.25% 	 Time used:  0.00 sec
2023-03-30 15:31:46,804 		5376 of 10000 with 99.26% 	 Time used:  0.00 sec
2023-03-30 15:31:46,806 		5400 of 10000 with 99.26% 	 Time used:  0.00 sec
2023-03-30 15:31:46,808 		5424 of 10000 with 99.26% 	 Time used:  0.00 sec
2023-03-30 15:31:46,810 		5448 of 10000 with 99.27% 	 Time used:  0.00 sec
2023-03-30 15:31:46,813 		5472 of 10000 with 99.27% 	 Time used:  0.00 sec
2023-03-30 15:31:46,815 		5496 of 10000 with 99.27% 	 Time used:  0.00 sec
2023-03-30 15:31:46,817 		5520 of 10000 with 99.28% 	 Time used:  0.00 sec
2023-03-30 15:31:46,819 		5544 of 10000 with 99.28% 	 Time used:  0.00 sec
2023-03-30 15:31:46,821 		5568 of 10000 with 99.28% 	 Time used:  0.00 sec
2023-03-30 15:31:46,823 		5592 of 10000 with 99.28% 	 Time used:  0.00 sec
2023-03-30 15:31:46,826 		5616 of 10000 with 99.29% 	 Time used:  0.00 sec
2023-03-30 15:31:46,828 		5640 of 10000 with 99.29% 	 Time used:  0.00 sec
2023-03-30 15:31:46,830 		5664 of 10000 with 99.28% 	 Time used:  0.00 sec
2023-03-30 15:31:46,832 		5688 of 10000 with 99.28% 	 Time used:  0.00 sec
2023-03-30 15:31:46,834 		5712 of 10000 with 99.28% 	 Time used:  0.00 sec
2023-03-30 15:31:46,836 		5736 of 10000 with 99.29% 	 Time used:  0.00 sec
2023-03-30 15:31:46,838 		5760 of 10000 with 99.29% 	 Time used:  0.00 sec
2023-03-30 15:31:46,841 		5784 of 10000 with 99.29% 	 Time used:  0.00 sec
2023-03-30 15:31:46,843 		5808 of 10000 with 99.29% 	 Time used:  0.00 sec
2023-03-30 15:31:46,845 		5832 of 10000 with 99.30% 	 Time used:  0.00 sec
2023-03-30 15:31:46,847 		5856 of 10000 with 99.30% 	 Time used:  0.00 sec
2023-03-30 15:31:46,849 		5880 of 10000 with 99.30% 	 Time used:  0.00 sec
2023-03-30 15:31:46,851 		5904 of 10000 with 99.31% 	 Time used:  0.00 sec
2023-03-30 15:31:46,853 		5928 of 10000 with 99.31% 	 Time used:  0.00 sec
2023-03-30 15:31:46,856 		5952 of 10000 with 99.31% 	 Time used:  0.00 sec
2023-03-30 15:31:46,858 		5976 of 10000 with 99.31% 	 Time used:  0.00 sec
2023-03-30 15:31:46,860 		6000 of 10000 with 99.30% 	 Time used:  0.00 sec
2023-03-30 15:31:46,862 		6024 of 10000 with 99.30% 	 Time used:  0.00 sec
2023-03-30 15:31:46,864 		6048 of 10000 with 99.31% 	 Time used:  0.00 sec
2023-03-30 15:31:46,867 		6072 of 10000 with 99.31% 	 Time used:  0.00 sec
2023-03-30 15:31:46,869 		6096 of 10000 with 99.31% 	 Time used:  0.00 sec
2023-03-30 15:31:46,871 		6120 of 10000 with 99.31% 	 Time used:  0.00 sec
2023-03-30 15:31:46,873 		6144 of 10000 with 99.32% 	 Time used:  0.00 sec
2023-03-30 15:31:46,875 		6168 of 10000 with 99.32% 	 Time used:  0.00 sec
2023-03-30 15:31:46,877 		6192 of 10000 with 99.32% 	 Time used:  0.00 sec
2023-03-30 15:31:46,879 		6216 of 10000 with 99.32% 	 Time used:  0.00 sec
2023-03-30 15:31:46,882 		6240 of 10000 with 99.33% 	 Time used:  0.00 sec
2023-03-30 15:31:46,884 		6264 of 10000 with 99.33% 	 Time used:  0.00 sec
2023-03-30 15:31:46,886 		6288 of 10000 with 99.33% 	 Time used:  0.00 sec
2023-03-30 15:31:46,888 		6312 of 10000 with 99.33% 	 Time used:  0.00 sec
2023-03-30 15:31:46,890 		6336 of 10000 with 99.34% 	 Time used:  0.00 sec
2023-03-30 15:31:46,892 		6360 of 10000 with 99.34% 	 Time used:  0.00 sec
2023-03-30 15:31:46,895 		6384 of 10000 with 99.34% 	 Time used:  0.00 sec
2023-03-30 15:31:46,897 		6408 of 10000 with 99.34% 	 Time used:  0.00 sec
2023-03-30 15:31:46,899 		6432 of 10000 with 99.35% 	 Time used:  0.00 sec
2023-03-30 15:31:46,901 		6456 of 10000 with 99.35% 	 Time used:  0.00 sec
2023-03-30 15:31:46,903 		6480 of 10000 with 99.35% 	 Time used:  0.00 sec
2023-03-30 15:31:46,905 		6504 of 10000 with 99.35% 	 Time used:  0.00 sec
2023-03-30 15:31:46,907 		6528 of 10000 with 99.36% 	 Time used:  0.00 sec
2023-03-30 15:31:46,910 		6552 of 10000 with 99.36% 	 Time used:  0.00 sec
2023-03-30 15:31:46,912 		6576 of 10000 with 99.35% 	 Time used:  0.00 sec
2023-03-30 15:31:46,914 		6600 of 10000 with 99.32% 	 Time used:  0.00 sec
2023-03-30 15:31:46,916 		6624 of 10000 with 99.32% 	 Time used:  0.00 sec
2023-03-30 15:31:46,918 		6648 of 10000 with 99.31% 	 Time used:  0.00 sec
2023-03-30 15:31:46,920 		6672 of 10000 with 99.30% 	 Time used:  0.00 sec
2023-03-30 15:31:46,922 		6696 of 10000 with 99.30% 	 Time used:  0.00 sec
2023-03-30 15:31:46,925 		6720 of 10000 with 99.30% 	 Time used:  0.00 sec
2023-03-30 15:31:46,927 		6744 of 10000 with 99.30% 	 Time used:  0.00 sec
2023-03-30 15:31:46,929 		6768 of 10000 with 99.31% 	 Time used:  0.00 sec
2023-03-30 15:31:46,931 		6792 of 10000 with 99.31% 	 Time used:  0.00 sec
2023-03-30 15:31:46,933 		6816 of 10000 with 99.31% 	 Time used:  0.00 sec
2023-03-30 15:31:46,935 		6840 of 10000 with 99.31% 	 Time used:  0.00 sec
2023-03-30 15:31:46,938 		6864 of 10000 with 99.32% 	 Time used:  0.00 sec
2023-03-30 15:31:46,940 		6888 of 10000 with 99.32% 	 Time used:  0.00 sec
2023-03-30 15:31:46,942 		6912 of 10000 with 99.32% 	 Time used:  0.00 sec
2023-03-30 15:31:46,944 		6936 of 10000 with 99.32% 	 Time used:  0.00 sec
2023-03-30 15:31:46,946 		6960 of 10000 with 99.32% 	 Time used:  0.00 sec
2023-03-30 15:31:46,948 		6984 of 10000 with 99.33% 	 Time used:  0.00 sec
2023-03-30 15:31:46,950 		7008 of 10000 with 99.33% 	 Time used:  0.00 sec
2023-03-30 15:31:46,953 		7032 of 10000 with 99.33% 	 Time used:  0.00 sec
2023-03-30 15:31:46,955 		7056 of 10000 with 99.33% 	 Time used:  0.00 sec
2023-03-30 15:31:46,957 		7080 of 10000 with 99.34% 	 Time used:  0.00 sec
2023-03-30 15:31:46,959 		7104 of 10000 with 99.34% 	 Time used:  0.00 sec
2023-03-30 15:31:46,961 		7128 of 10000 with 99.34% 	 Time used:  0.00 sec
2023-03-30 15:31:46,963 		7152 of 10000 with 99.34% 	 Time used:  0.00 sec
2023-03-30 15:31:46,965 		7176 of 10000 with 99.35% 	 Time used:  0.00 sec
2023-03-30 15:31:46,967 		7200 of 10000 with 99.35% 	 Time used:  0.00 sec
2023-03-30 15:31:46,970 		7224 of 10000 with 99.35% 	 Time used:  0.00 sec
2023-03-30 15:31:46,972 		7248 of 10000 with 99.35% 	 Time used:  0.00 sec
2023-03-30 15:31:46,974 		7272 of 10000 with 99.35% 	 Time used:  0.00 sec
2023-03-30 15:31:46,976 		7296 of 10000 with 99.36% 	 Time used:  0.00 sec
2023-03-30 15:31:46,978 		7320 of 10000 with 99.36% 	 Time used:  0.00 sec
2023-03-30 15:31:46,980 		7344 of 10000 with 99.36% 	 Time used:  0.00 sec
2023-03-30 15:31:46,983 		7368 of 10000 with 99.36% 	 Time used:  0.00 sec
2023-03-30 15:31:46,985 		7392 of 10000 with 99.36% 	 Time used:  0.00 sec
2023-03-30 15:31:46,987 		7416 of 10000 with 99.37% 	 Time used:  0.00 sec
2023-03-30 15:31:46,989 		7440 of 10000 with 99.37% 	 Time used:  0.00 sec
2023-03-30 15:31:46,991 		7464 of 10000 with 99.37% 	 Time used:  0.00 sec
2023-03-30 15:31:46,993 		7488 of 10000 with 99.37% 	 Time used:  0.00 sec
2023-03-30 15:31:46,996 		7512 of 10000 with 99.37% 	 Time used:  0.00 sec
2023-03-30 15:31:46,998 		7536 of 10000 with 99.38% 	 Time used:  0.00 sec
2023-03-30 15:31:47,000 		7560 of 10000 with 99.38% 	 Time used:  0.00 sec
2023-03-30 15:31:47,002 		7584 of 10000 with 99.38% 	 Time used:  0.00 sec
2023-03-30 15:31:47,004 		7608 of 10000 with 99.38% 	 Time used:  0.00 sec
2023-03-30 15:31:47,007 		7632 of 10000 with 99.38% 	 Time used:  0.00 sec
2023-03-30 15:31:47,009 		7656 of 10000 with 99.39% 	 Time used:  0.00 sec
2023-03-30 15:31:47,011 		7680 of 10000 with 99.39% 	 Time used:  0.00 sec
2023-03-30 15:31:47,013 		7704 of 10000 with 99.39% 	 Time used:  0.00 sec
2023-03-30 15:31:47,015 		7728 of 10000 with 99.39% 	 Time used:  0.00 sec
2023-03-30 15:31:47,017 		7752 of 10000 with 99.39% 	 Time used:  0.00 sec
2023-03-30 15:31:47,020 		7776 of 10000 with 99.40% 	 Time used:  0.00 sec
2023-03-30 15:31:47,022 		7800 of 10000 with 99.40% 	 Time used:  0.00 sec
2023-03-30 15:31:47,024 		7824 of 10000 with 99.40% 	 Time used:  0.00 sec
2023-03-30 15:31:47,026 		7848 of 10000 with 99.40% 	 Time used:  0.00 sec
2023-03-30 15:31:47,028 		7872 of 10000 with 99.40% 	 Time used:  0.00 sec
2023-03-30 15:31:47,030 		7896 of 10000 with 99.40% 	 Time used:  0.00 sec
2023-03-30 15:31:47,033 		7920 of 10000 with 99.41% 	 Time used:  0.00 sec
2023-03-30 15:31:47,035 		7944 of 10000 with 99.41% 	 Time used:  0.00 sec
2023-03-30 15:31:47,037 		7968 of 10000 with 99.41% 	 Time used:  0.00 sec
2023-03-30 15:31:47,039 		7992 of 10000 with 99.41% 	 Time used:  0.00 sec
2023-03-30 15:31:47,041 		8016 of 10000 with 99.41% 	 Time used:  0.00 sec
2023-03-30 15:31:47,043 		8040 of 10000 with 99.42% 	 Time used:  0.00 sec
2023-03-30 15:31:47,046 		8064 of 10000 with 99.42% 	 Time used:  0.00 sec
2023-03-30 15:31:47,048 		8088 of 10000 with 99.42% 	 Time used:  0.00 sec
2023-03-30 15:31:47,050 		8112 of 10000 with 99.42% 	 Time used:  0.00 sec
2023-03-30 15:31:47,052 		8136 of 10000 with 99.42% 	 Time used:  0.00 sec
2023-03-30 15:31:47,054 		8160 of 10000 with 99.42% 	 Time used:  0.00 sec
2023-03-30 15:31:47,057 		8184 of 10000 with 99.43% 	 Time used:  0.00 sec
2023-03-30 15:31:47,059 		8208 of 10000 with 99.43% 	 Time used:  0.00 sec
2023-03-30 15:31:47,061 		8232 of 10000 with 99.43% 	 Time used:  0.00 sec
2023-03-30 15:31:47,063 		8256 of 10000 with 99.43% 	 Time used:  0.00 sec
2023-03-30 15:31:47,065 		8280 of 10000 with 99.43% 	 Time used:  0.00 sec
2023-03-30 15:31:47,067 		8304 of 10000 with 99.43% 	 Time used:  0.00 sec
2023-03-30 15:31:47,070 		8328 of 10000 with 99.41% 	 Time used:  0.00 sec
2023-03-30 15:31:47,072 		8352 of 10000 with 99.41% 	 Time used:  0.00 sec
2023-03-30 15:31:47,074 		8376 of 10000 with 99.41% 	 Time used:  0.00 sec
2023-03-30 15:31:47,076 		8400 of 10000 with 99.42% 	 Time used:  0.00 sec
2023-03-30 15:31:47,078 		8424 of 10000 with 99.42% 	 Time used:  0.00 sec
2023-03-30 15:31:47,080 		8448 of 10000 with 99.42% 	 Time used:  0.00 sec
2023-03-30 15:31:47,082 		8472 of 10000 with 99.42% 	 Time used:  0.00 sec
2023-03-30 15:31:47,085 		8496 of 10000 with 99.42% 	 Time used:  0.00 sec
2023-03-30 15:31:47,087 		8520 of 10000 with 99.42% 	 Time used:  0.00 sec
2023-03-30 15:31:47,089 		8544 of 10000 with 99.43% 	 Time used:  0.00 sec
2023-03-30 15:31:47,091 		8568 of 10000 with 99.43% 	 Time used:  0.00 sec
2023-03-30 15:31:47,093 		8592 of 10000 with 99.43% 	 Time used:  0.00 sec
2023-03-30 15:31:47,096 		8616 of 10000 with 99.43% 	 Time used:  0.00 sec
2023-03-30 15:31:47,098 		8640 of 10000 with 99.43% 	 Time used:  0.00 sec
2023-03-30 15:31:47,100 		8664 of 10000 with 99.43% 	 Time used:  0.00 sec
2023-03-30 15:31:47,102 		8688 of 10000 with 99.44% 	 Time used:  0.00 sec
2023-03-30 15:31:47,104 		8712 of 10000 with 99.44% 	 Time used:  0.00 sec
2023-03-30 15:31:47,106 		8736 of 10000 with 99.44% 	 Time used:  0.00 sec
2023-03-30 15:31:47,108 		8760 of 10000 with 99.44% 	 Time used:  0.00 sec
2023-03-30 15:31:47,111 		8784 of 10000 with 99.44% 	 Time used:  0.00 sec
2023-03-30 15:31:47,113 		8808 of 10000 with 99.44% 	 Time used:  0.00 sec
2023-03-30 15:31:47,115 		8832 of 10000 with 99.45% 	 Time used:  0.00 sec
2023-03-30 15:31:47,117 		8856 of 10000 with 99.45% 	 Time used:  0.00 sec
2023-03-30 15:31:47,119 		8880 of 10000 with 99.45% 	 Time used:  0.00 sec
2023-03-30 15:31:47,121 		8904 of 10000 with 99.45% 	 Time used:  0.00 sec
2023-03-30 15:31:47,123 		8928 of 10000 with 99.45% 	 Time used:  0.00 sec
2023-03-30 15:31:47,125 		8952 of 10000 with 99.45% 	 Time used:  0.00 sec
2023-03-30 15:31:47,128 		8976 of 10000 with 99.45% 	 Time used:  0.00 sec
2023-03-30 15:31:47,130 		9000 of 10000 with 99.46% 	 Time used:  0.00 sec
2023-03-30 15:31:47,132 		9024 of 10000 with 99.46% 	 Time used:  0.00 sec
2023-03-30 15:31:47,134 		9048 of 10000 with 99.46% 	 Time used:  0.00 sec
2023-03-30 15:31:47,136 		9072 of 10000 with 99.46% 	 Time used:  0.00 sec
2023-03-30 15:31:47,138 		9096 of 10000 with 99.46% 	 Time used:  0.00 sec
2023-03-30 15:31:47,141 		9120 of 10000 with 99.46% 	 Time used:  0.00 sec
2023-03-30 15:31:47,143 		9144 of 10000 with 99.46% 	 Time used:  0.00 sec
2023-03-30 15:31:47,145 		9168 of 10000 with 99.47% 	 Time used:  0.00 sec
2023-03-30 15:31:47,147 		9192 of 10000 with 99.47% 	 Time used:  0.00 sec
2023-03-30 15:31:47,149 		9216 of 10000 with 99.47% 	 Time used:  0.00 sec
2023-03-30 15:31:47,151 		9240 of 10000 with 99.47% 	 Time used:  0.00 sec
2023-03-30 15:31:47,154 		9264 of 10000 with 99.47% 	 Time used:  0.00 sec
2023-03-30 15:31:47,156 		9288 of 10000 with 99.47% 	 Time used:  0.00 sec
2023-03-30 15:31:47,158 		9312 of 10000 with 99.47% 	 Time used:  0.00 sec
2023-03-30 15:31:47,160 		9336 of 10000 with 99.48% 	 Time used:  0.00 sec
2023-03-30 15:31:47,162 		9360 of 10000 with 99.48% 	 Time used:  0.00 sec
2023-03-30 15:31:47,164 		9384 of 10000 with 99.48% 	 Time used:  0.00 sec
2023-03-30 15:31:47,167 		9408 of 10000 with 99.48% 	 Time used:  0.00 sec
2023-03-30 15:31:47,169 		9432 of 10000 with 99.48% 	 Time used:  0.00 sec
2023-03-30 15:31:47,171 		9456 of 10000 with 99.48% 	 Time used:  0.00 sec
2023-03-30 15:31:47,173 		9480 of 10000 with 99.48% 	 Time used:  0.00 sec
2023-03-30 15:31:47,175 		9504 of 10000 with 99.48% 	 Time used:  0.00 sec
2023-03-30 15:31:47,177 		9528 of 10000 with 99.49% 	 Time used:  0.00 sec
2023-03-30 15:31:47,179 		9552 of 10000 with 99.49% 	 Time used:  0.00 sec
2023-03-30 15:31:47,181 		9576 of 10000 with 99.49% 	 Time used:  0.00 sec
2023-03-30 15:31:47,184 		9600 of 10000 with 99.49% 	 Time used:  0.00 sec
2023-03-30 15:31:47,186 		9624 of 10000 with 99.49% 	 Time used:  0.00 sec
2023-03-30 15:31:47,188 		9648 of 10000 with 99.49% 	 Time used:  0.00 sec
2023-03-30 15:31:47,190 		9672 of 10000 with 99.49% 	 Time used:  0.00 sec
2023-03-30 15:31:47,192 		9696 of 10000 with 99.48% 	 Time used:  0.00 sec
2023-03-30 15:31:47,194 		9720 of 10000 with 99.49% 	 Time used:  0.00 sec
2023-03-30 15:31:47,197 		9744 of 10000 with 99.48% 	 Time used:  0.00 sec
2023-03-30 15:31:47,199 		9768 of 10000 with 99.48% 	 Time used:  0.00 sec
2023-03-30 15:31:47,201 		9792 of 10000 with 99.48% 	 Time used:  0.00 sec
2023-03-30 15:31:47,203 		9816 of 10000 with 99.48% 	 Time used:  0.00 sec
2023-03-30 15:31:47,205 		9840 of 10000 with 99.48% 	 Time used:  0.00 sec
2023-03-30 15:31:47,208 		9864 of 10000 with 99.48% 	 Time used:  0.00 sec
2023-03-30 15:31:47,210 		9888 of 10000 with 99.48% 	 Time used:  0.00 sec
2023-03-30 15:31:47,212 		9912 of 10000 with 99.49% 	 Time used:  0.00 sec
2023-03-30 15:31:47,214 		9936 of 10000 with 99.49% 	 Time used:  0.00 sec
2023-03-30 15:31:47,216 		9960 of 10000 with 99.49% 	 Time used:  0.00 sec
2023-03-30 15:31:47,219 		9984 of 10000 with 99.49% 	 Time used:  0.00 sec
2023-03-30 15:31:47,221 		10000 of 10000 with 99.49% 	 Time used:  0.00 sec
2023-03-30 15:31:47,221 
2023-03-30 15:31:47,222 			Learning rate: weights:   1.000e-03    
2023-03-30 15:31:47,222 			Last test performance: 99.49%
2023-03-30 15:31:47,222 ----------------
2023-03-30 15:31:47,295   43  =>  0    		Training 486 pattern with 99.38% 	Forward time: 	 0.06 sec
2023-03-30 15:31:47,295 			Loss:    4.875e-04    			Backward time: 	 0.01 sec 
2023-03-30 15:31:47,334 			Learning rate: weights:   1.000e-03    
2023-03-30 15:31:47,334 			Last test performance: 99.49%
2023-03-30 15:31:47,334 ----------------
2023-03-30 15:31:47,419   43  =>  1    		Training 486 pattern with 99.79% 	Forward time: 	 0.07 sec
2023-03-30 15:31:47,419 			Loss:    4.008e-04    			Backward time: 	 0.01 sec 
2023-03-30 15:31:47,547 			Learning rate: weights:   1.000e-03    
2023-03-30 15:31:47,547 			Last test performance: 99.49%
2023-03-30 15:31:47,548 ----------------
2023-03-30 15:31:47,633   43  =>  2    		Training 486 pattern with 99.79% 	Forward time: 	 0.07 sec
2023-03-30 15:31:47,633 			Loss:    3.735e-04    			Backward time: 	 0.01 sec 
2023-03-30 15:31:47,675 			Learning rate: weights:   1.000e-03    
2023-03-30 15:31:47,675 			Last test performance: 99.49%
2023-03-30 15:31:47,675 ----------------
2023-03-30 15:31:47,739   43  =>  3    		Training 486 pattern with 99.58% 	Forward time: 	 0.05 sec
2023-03-30 15:31:47,739 			Loss:    6.036e-04    			Backward time: 	 0.01 sec 
2023-03-30 15:31:47,773 			Learning rate: weights:   1.000e-03    
2023-03-30 15:31:47,774 			Last test performance: 99.49%
2023-03-30 15:31:47,774 ----------------
2023-03-30 15:31:47,859   43  =>  4    		Training 486 pattern with 99.58% 	Forward time: 	 0.07 sec
2023-03-30 15:31:47,859 			Loss:    5.876e-04    			Backward time: 	 0.01 sec 
2023-03-30 15:31:47,911 			Learning rate: weights:   1.000e-03    
2023-03-30 15:31:47,911 			Last test performance: 99.49%
2023-03-30 15:31:47,911 ----------------
2023-03-30 15:31:47,995   43  =>  5    		Training 486 pattern with 99.79% 	Forward time: 	 0.07 sec
2023-03-30 15:31:47,995 			Loss:    4.257e-04    			Backward time: 	 0.01 sec 
2023-03-30 15:31:48,039 			Learning rate: weights:   1.000e-03    
2023-03-30 15:31:48,039 			Last test performance: 99.49%
2023-03-30 15:31:48,039 ----------------
2023-03-30 15:31:48,127   43  =>  6    		Training 486 pattern with 99.17% 	Forward time: 	 0.08 sec
2023-03-30 15:31:48,127 			Loss:    1.096e-03    			Backward time: 	 0.01 sec 
2023-03-30 15:31:48,171 			Learning rate: weights:   1.000e-03    
2023-03-30 15:31:48,171 			Last test performance: 99.49%
2023-03-30 15:31:48,171 ----------------
2023-03-30 15:31:48,257   43  =>  7    		Training 486 pattern with 99.38% 	Forward time: 	 0.07 sec
2023-03-30 15:31:48,257 			Loss:    7.513e-04    			Backward time: 	 0.01 sec 
2023-03-30 15:31:48,347 			Learning rate: weights:   1.000e-03    
2023-03-30 15:31:48,347 			Last test performance: 99.49%
2023-03-30 15:31:48,347 ----------------
2023-03-30 15:31:48,430   43  =>  8    		Training 486 pattern with 99.58% 	Forward time: 	 0.07 sec
2023-03-30 15:31:48,430 			Loss:    4.353e-04    			Backward time: 	 0.01 sec 
2023-03-30 15:31:48,521 			Learning rate: weights:   1.000e-03    
2023-03-30 15:31:48,521 			Last test performance: 99.49%
2023-03-30 15:31:48,521 ----------------
2023-03-30 15:31:48,608   43  =>  9    		Training 486 pattern with 99.79% 	Forward time: 	 0.07 sec
2023-03-30 15:31:48,608 			Loss:    2.259e-04    			Backward time: 	 0.01 sec 
2023-03-30 15:31:48,690 			Learning rate: weights:   1.000e-03    
2023-03-30 15:31:48,690 			Last test performance: 99.49%
2023-03-30 15:31:48,690 ----------------
2023-03-30 15:31:48,768   43  =>  10   		Training 486 pattern with 99.79% 	Forward time: 	 0.07 sec
2023-03-30 15:31:48,768 			Loss:    2.327e-04    			Backward time: 	 0.01 sec 
2023-03-30 15:31:48,815 			Learning rate: weights:   1.000e-03    
2023-03-30 15:31:48,815 			Last test performance: 99.49%
2023-03-30 15:31:48,815 ----------------
2023-03-30 15:31:48,899   43  =>  11   		Training 486 pattern with 99.17% 	Forward time: 	 0.07 sec
2023-03-30 15:31:48,900 			Loss:    8.700e-04    			Backward time: 	 0.01 sec 
2023-03-30 15:31:48,945 			Learning rate: weights:   1.000e-03    
2023-03-30 15:31:48,946 			Last test performance: 99.49%
2023-03-30 15:31:48,946 ----------------
2023-03-30 15:31:49,030   43  =>  12   		Training 486 pattern with 99.79% 	Forward time: 	 0.07 sec
2023-03-30 15:31:49,030 			Loss:    3.812e-04    			Backward time: 	 0.01 sec 
2023-03-30 15:31:49,150 			Learning rate: weights:   1.000e-03    
2023-03-30 15:31:49,151 			Last test performance: 99.49%
2023-03-30 15:31:49,151 ----------------
2023-03-30 15:31:49,233   43  =>  13   		Training 486 pattern with 99.58% 	Forward time: 	 0.07 sec
2023-03-30 15:31:49,233 			Loss:    2.694e-04    			Backward time: 	 0.01 sec 
2023-03-30 15:31:49,326 			Learning rate: weights:   1.000e-03    
2023-03-30 15:31:49,326 			Last test performance: 99.49%
2023-03-30 15:31:49,326 ----------------
2023-03-30 15:31:49,411   43  =>  14   		Training 486 pattern with 99.58% 	Forward time: 	 0.07 sec
2023-03-30 15:31:49,411 			Loss:    3.445e-04    			Backward time: 	 0.01 sec 
2023-03-30 15:31:49,475 			Learning rate: weights:   1.000e-03    
2023-03-30 15:31:49,476 			Last test performance: 99.49%
2023-03-30 15:31:49,476 ----------------
2023-03-30 15:31:49,560   43  =>  15   		Training 486 pattern with 99.38% 	Forward time: 	 0.07 sec
2023-03-30 15:31:49,560 			Loss:    6.315e-04    			Backward time: 	 0.01 sec 
2023-03-30 15:31:49,786 			Learning rate: weights:   1.000e-03    
2023-03-30 15:31:49,786 			Last test performance: 99.49%
2023-03-30 15:31:49,786 ----------------
2023-03-30 15:31:49,871   43  =>  16   		Training 486 pattern with 99.58% 	Forward time: 	 0.07 sec
2023-03-30 15:31:49,871 			Loss:    3.273e-04    			Backward time: 	 0.01 sec 
2023-03-30 15:31:49,908 			Learning rate: weights:   1.000e-03    
2023-03-30 15:31:49,908 			Last test performance: 99.49%
2023-03-30 15:31:49,908 ----------------
2023-03-30 15:31:49,993   43  =>  17   		Training 486 pattern with 99.79% 	Forward time: 	 0.07 sec
2023-03-30 15:31:49,993 			Loss:    2.413e-04    			Backward time: 	 0.01 sec 
2023-03-30 15:31:50,116 			Learning rate: weights:   1.000e-03    
2023-03-30 15:31:50,116 			Last test performance: 99.49%
2023-03-30 15:31:50,116 ----------------
2023-03-30 15:31:50,198   43  =>  18   		Training 486 pattern with 98.75% 	Forward time: 	 0.07 sec
2023-03-30 15:31:50,198 			Loss:    2.025e-03    			Backward time: 	 0.01 sec 
2023-03-30 15:31:50,263 			Learning rate: weights:   1.000e-03    
2023-03-30 15:31:50,263 			Last test performance: 99.49%
2023-03-30 15:31:50,263 ----------------
2023-03-30 15:31:50,350   43  =>  19   		Training 486 pattern with 99.38% 	Forward time: 	 0.07 sec
2023-03-30 15:31:50,350 			Loss:    5.478e-04    			Backward time: 	 0.01 sec 
2023-03-30 15:31:50,420 			Learning rate: weights:   1.000e-03    
2023-03-30 15:31:50,420 			Last test performance: 99.49%
2023-03-30 15:31:50,420 ----------------
2023-03-30 15:31:50,509   43  =>  20   		Training 486 pattern with 99.79% 	Forward time: 	 0.07 sec
2023-03-30 15:31:50,509 			Loss:    2.122e-04    			Backward time: 	 0.01 sec 
2023-03-30 15:31:50,567 			Learning rate: weights:   1.000e-03    
2023-03-30 15:31:50,567 			Last test performance: 99.49%
2023-03-30 15:31:50,567 ----------------
2023-03-30 15:31:50,668   43  =>  21   		Training 486 pattern with 99.38% 	Forward time: 	 0.08 sec
2023-03-30 15:31:50,668 			Loss:    7.318e-04    			Backward time: 	 0.01 sec 
2023-03-30 15:31:50,717 			Learning rate: weights:   1.000e-03    
2023-03-30 15:31:50,717 			Last test performance: 99.49%
2023-03-30 15:31:50,717 ----------------
2023-03-30 15:31:50,803   43  =>  22   		Training 486 pattern with 99.79% 	Forward time: 	 0.07 sec
2023-03-30 15:31:50,803 			Loss:    2.482e-04    			Backward time: 	 0.01 sec 
2023-03-30 15:31:50,897 			Learning rate: weights:   1.000e-03    
2023-03-30 15:31:50,897 			Last test performance: 99.49%
2023-03-30 15:31:50,897 ----------------
2023-03-30 15:31:50,982   43  =>  23   		Training 486 pattern with 99.58% 	Forward time: 	 0.07 sec
2023-03-30 15:31:50,982 			Loss:    2.661e-04    			Backward time: 	 0.01 sec 
2023-03-30 15:31:51,018 			Learning rate: weights:   1.000e-03    
2023-03-30 15:31:51,018 			Last test performance: 99.49%
2023-03-30 15:31:51,018 ----------------
2023-03-30 15:31:51,092   43  =>  24   		Training 486 pattern with 99.79% 	Forward time: 	 0.06 sec
2023-03-30 15:31:51,092 			Loss:    2.093e-04    			Backward time: 	 0.01 sec 
2023-03-30 15:31:51,147 			Learning rate: weights:   1.000e-03    
2023-03-30 15:31:51,147 			Last test performance: 99.49%
2023-03-30 15:31:51,147 ----------------
2023-03-30 15:31:51,253   43  =>  25   		Training 486 pattern with 99.79% 	Forward time: 	 0.09 sec
2023-03-30 15:31:51,253 			Loss:    5.224e-04    			Backward time: 	 0.01 sec 
2023-03-30 15:31:51,302 			Learning rate: weights:   1.000e-03    
2023-03-30 15:31:51,302 			Last test performance: 99.49%
2023-03-30 15:31:51,302 ----------------
2023-03-30 15:31:51,390   43  =>  26   		Training 486 pattern with 99.17% 	Forward time: 	 0.07 sec
2023-03-30 15:31:51,390 			Loss:    1.439e-03    			Backward time: 	 0.01 sec 
2023-03-30 15:31:51,440 			Learning rate: weights:   1.000e-03    
2023-03-30 15:31:51,440 			Last test performance: 99.49%
2023-03-30 15:31:51,440 ----------------
2023-03-30 15:31:51,527   43  =>  27   		Training 486 pattern with 98.96% 	Forward time: 	 0.07 sec
2023-03-30 15:31:51,527 			Loss:    1.119e-03    			Backward time: 	 0.01 sec 
2023-03-30 15:31:51,600 			Learning rate: weights:   1.000e-03    
2023-03-30 15:31:51,601 			Last test performance: 99.49%
2023-03-30 15:31:51,601 ----------------
2023-03-30 15:31:51,685   43  =>  28   		Training 486 pattern with 100.00% 	Forward time: 	 0.07 sec
2023-03-30 15:31:51,685 			Loss:    2.475e-04    			Backward time: 	 0.01 sec 
2023-03-30 15:31:51,821 			Learning rate: weights:   1.000e-03    
2023-03-30 15:31:51,822 			Last test performance: 99.49%
2023-03-30 15:31:51,822 ----------------
2023-03-30 15:31:51,906   43  =>  29   		Training 486 pattern with 99.79% 	Forward time: 	 0.07 sec
2023-03-30 15:31:51,906 			Loss:    2.879e-04    			Backward time: 	 0.01 sec 
2023-03-30 15:31:52,062 			Learning rate: weights:   1.000e-03    
2023-03-30 15:31:52,063 			Last test performance: 99.49%
2023-03-30 15:31:52,063 ----------------
2023-03-30 15:31:52,149   43  =>  30   		Training 486 pattern with 99.17% 	Forward time: 	 0.07 sec
2023-03-30 15:31:52,149 			Loss:    7.091e-04    			Backward time: 	 0.01 sec 
2023-03-30 15:31:52,204 			Learning rate: weights:   1.000e-03    
2023-03-30 15:31:52,204 			Last test performance: 99.49%
2023-03-30 15:31:52,204 ----------------
2023-03-30 15:31:52,288   43  =>  31   		Training 486 pattern with 99.38% 	Forward time: 	 0.07 sec
2023-03-30 15:31:52,288 			Loss:    8.452e-04    			Backward time: 	 0.01 sec 
2023-03-30 15:31:52,390 			Learning rate: weights:   1.000e-03    
2023-03-30 15:31:52,390 			Last test performance: 99.49%
2023-03-30 15:31:52,390 ----------------
2023-03-30 15:31:52,474   43  =>  32   		Training 486 pattern with 99.79% 	Forward time: 	 0.07 sec
2023-03-30 15:31:52,474 			Loss:    3.182e-04    			Backward time: 	 0.01 sec 
2023-03-30 15:31:52,513 			Learning rate: weights:   1.000e-03    
2023-03-30 15:31:52,513 			Last test performance: 99.49%
2023-03-30 15:31:52,513 ----------------
2023-03-30 15:31:52,598   43  =>  33   		Training 486 pattern with 99.58% 	Forward time: 	 0.07 sec
2023-03-30 15:31:52,598 			Loss:    5.567e-04    			Backward time: 	 0.01 sec 
2023-03-30 15:31:52,641 			Learning rate: weights:   1.000e-03    
2023-03-30 15:31:52,641 			Last test performance: 99.49%
2023-03-30 15:31:52,641 ----------------
2023-03-30 15:31:52,725   43  =>  34   		Training 486 pattern with 100.00% 	Forward time: 	 0.07 sec
2023-03-30 15:31:52,726 			Loss:    4.616e-04    			Backward time: 	 0.01 sec 
2023-03-30 15:31:52,826 			Learning rate: weights:   1.000e-03    
2023-03-30 15:31:52,827 			Last test performance: 99.49%
2023-03-30 15:31:52,827 ----------------
2023-03-30 15:31:52,910   43  =>  35   		Training 486 pattern with 99.79% 	Forward time: 	 0.07 sec
2023-03-30 15:31:52,910 			Loss:    5.125e-04    			Backward time: 	 0.01 sec 
2023-03-30 15:31:53,026 			Learning rate: weights:   1.000e-03    
2023-03-30 15:31:53,026 			Last test performance: 99.49%
2023-03-30 15:31:53,026 ----------------
2023-03-30 15:31:53,110   43  =>  36   		Training 486 pattern with 99.58% 	Forward time: 	 0.07 sec
2023-03-30 15:31:53,110 			Loss:    5.487e-04    			Backward time: 	 0.01 sec 
2023-03-30 15:31:53,152 			Learning rate: weights:   1.000e-03    
2023-03-30 15:31:53,152 			Last test performance: 99.49%
2023-03-30 15:31:53,152 ----------------
2023-03-30 15:31:53,236   43  =>  37   		Training 486 pattern with 99.58% 	Forward time: 	 0.07 sec
2023-03-30 15:31:53,236 			Loss:    2.452e-04    			Backward time: 	 0.01 sec 
2023-03-30 15:31:53,340 			Learning rate: weights:   1.000e-03    
2023-03-30 15:31:53,340 			Last test performance: 99.49%
2023-03-30 15:31:53,340 ----------------
2023-03-30 15:31:53,424   43  =>  38   		Training 486 pattern with 99.79% 	Forward time: 	 0.07 sec
2023-03-30 15:31:53,424 			Loss:    2.805e-04    			Backward time: 	 0.01 sec 
2023-03-30 15:31:53,494 			Learning rate: weights:   1.000e-03    
2023-03-30 15:31:53,494 			Last test performance: 99.49%
2023-03-30 15:31:53,494 ----------------
2023-03-30 15:31:53,578   43  =>  39   		Training 486 pattern with 99.79% 	Forward time: 	 0.07 sec
2023-03-30 15:31:53,578 			Loss:    2.177e-04    			Backward time: 	 0.01 sec 
2023-03-30 15:31:53,648 			Learning rate: weights:   1.000e-03    
2023-03-30 15:31:53,648 			Last test performance: 99.49%
2023-03-30 15:31:53,648 ----------------
2023-03-30 15:31:53,733   43  =>  40   		Training 486 pattern with 98.96% 	Forward time: 	 0.07 sec
2023-03-30 15:31:53,733 			Loss:    1.547e-03    			Backward time: 	 0.01 sec 
2023-03-30 15:31:53,785 			Learning rate: weights:   1.000e-03    
2023-03-30 15:31:53,785 			Last test performance: 99.49%
2023-03-30 15:31:53,785 ----------------
2023-03-30 15:31:53,869   43  =>  41   		Training 486 pattern with 99.58% 	Forward time: 	 0.07 sec
2023-03-30 15:31:53,869 			Loss:    3.836e-04    			Backward time: 	 0.01 sec 
2023-03-30 15:31:53,918 			Learning rate: weights:   1.000e-03    
2023-03-30 15:31:53,918 			Last test performance: 99.49%
2023-03-30 15:31:53,918 ----------------
2023-03-30 15:31:54,002   43  =>  42   		Training 486 pattern with 99.58% 	Forward time: 	 0.07 sec
2023-03-30 15:31:54,003 			Loss:    4.034e-04    			Backward time: 	 0.01 sec 
2023-03-30 15:31:54,045 			Learning rate: weights:   1.000e-03    
2023-03-30 15:31:54,045 			Last test performance: 99.49%
2023-03-30 15:31:54,045 ----------------
2023-03-30 15:31:54,129   43  =>  43   		Training 486 pattern with 99.79% 	Forward time: 	 0.07 sec
2023-03-30 15:31:54,129 			Loss:    3.649e-04    			Backward time: 	 0.01 sec 
2023-03-30 15:31:54,171 			Learning rate: weights:   1.000e-03    
2023-03-30 15:31:54,172 			Last test performance: 99.49%
2023-03-30 15:31:54,172 ----------------
2023-03-30 15:31:54,256   43  =>  44   		Training 486 pattern with 99.58% 	Forward time: 	 0.07 sec
2023-03-30 15:31:54,256 			Loss:    4.314e-04    			Backward time: 	 0.01 sec 
2023-03-30 15:31:54,318 			Learning rate: weights:   1.000e-03    
2023-03-30 15:31:54,319 			Last test performance: 99.49%
2023-03-30 15:31:54,319 ----------------
2023-03-30 15:31:54,404   43  =>  45   		Training 486 pattern with 99.79% 	Forward time: 	 0.07 sec
2023-03-30 15:31:54,404 			Loss:    4.308e-04    			Backward time: 	 0.01 sec 
2023-03-30 15:31:54,481 			Learning rate: weights:   1.000e-03    
2023-03-30 15:31:54,481 			Last test performance: 99.49%
2023-03-30 15:31:54,481 ----------------
2023-03-30 15:31:54,566   43  =>  46   		Training 486 pattern with 99.38% 	Forward time: 	 0.07 sec
2023-03-30 15:31:54,566 			Loss:    5.683e-04    			Backward time: 	 0.01 sec 
2023-03-30 15:31:54,665 			Learning rate: weights:   1.000e-03    
2023-03-30 15:31:54,665 			Last test performance: 99.49%
2023-03-30 15:31:54,665 ----------------
2023-03-30 15:31:54,750   43  =>  47   		Training 486 pattern with 99.38% 	Forward time: 	 0.07 sec
2023-03-30 15:31:54,750 			Loss:    4.013e-04    			Backward time: 	 0.01 sec 
2023-03-30 15:31:54,820 			Learning rate: weights:   1.000e-03    
2023-03-30 15:31:54,820 			Last test performance: 99.49%
2023-03-30 15:31:54,821 ----------------
2023-03-30 15:31:54,904   43  =>  48   		Training 486 pattern with 99.58% 	Forward time: 	 0.07 sec
2023-03-30 15:31:54,904 			Loss:    8.806e-04    			Backward time: 	 0.01 sec 
2023-03-30 15:31:54,955 			Learning rate: weights:   1.000e-03    
2023-03-30 15:31:54,955 			Last test performance: 99.49%
2023-03-30 15:31:54,955 ----------------
2023-03-30 15:31:55,040   43  =>  49   		Training 486 pattern with 99.58% 	Forward time: 	 0.07 sec
2023-03-30 15:31:55,040 			Loss:    5.891e-04    			Backward time: 	 0.01 sec 
2023-03-30 15:31:55,150 			Learning rate: weights:   1.000e-03    
2023-03-30 15:31:55,151 			Last test performance: 99.49%
2023-03-30 15:31:55,151 ----------------
2023-03-30 15:31:55,233   43  =>  50   		Training 486 pattern with 99.79% 	Forward time: 	 0.07 sec
2023-03-30 15:31:55,233 			Loss:    3.138e-04    			Backward time: 	 0.01 sec 
2023-03-30 15:31:55,275 			Learning rate: weights:   1.000e-03    
2023-03-30 15:31:55,275 			Last test performance: 99.49%
2023-03-30 15:31:55,275 ----------------
2023-03-30 15:31:55,360   43  =>  51   		Training 486 pattern with 100.00% 	Forward time: 	 0.07 sec
2023-03-30 15:31:55,360 			Loss:    1.652e-04    			Backward time: 	 0.01 sec 
2023-03-30 15:31:55,485 			Learning rate: weights:   1.000e-03    
2023-03-30 15:31:55,485 			Last test performance: 99.49%
2023-03-30 15:31:55,485 ----------------
2023-03-30 15:31:55,570   43  =>  52   		Training 486 pattern with 99.79% 	Forward time: 	 0.07 sec
2023-03-30 15:31:55,570 			Loss:    4.261e-04    			Backward time: 	 0.01 sec 
2023-03-30 15:31:55,614 			Learning rate: weights:   1.000e-03    
2023-03-30 15:31:55,614 			Last test performance: 99.49%
2023-03-30 15:31:55,614 ----------------
2023-03-30 15:31:55,698   43  =>  53   		Training 486 pattern with 99.38% 	Forward time: 	 0.07 sec
2023-03-30 15:31:55,698 			Loss:    3.744e-04    			Backward time: 	 0.01 sec 
2023-03-30 15:31:55,738 			Learning rate: weights:   1.000e-03    
2023-03-30 15:31:55,738 			Last test performance: 99.49%
2023-03-30 15:31:55,738 ----------------
2023-03-30 15:31:55,822   43  =>  54   		Training 486 pattern with 99.79% 	Forward time: 	 0.07 sec
2023-03-30 15:31:55,823 			Loss:    3.848e-04    			Backward time: 	 0.01 sec 
2023-03-30 15:31:55,883 			Learning rate: weights:   1.000e-03    
2023-03-30 15:31:55,884 			Last test performance: 99.49%
2023-03-30 15:31:55,884 ----------------
2023-03-30 15:31:55,970   43  =>  55   		Training 486 pattern with 99.58% 	Forward time: 	 0.07 sec
2023-03-30 15:31:55,970 			Loss:    3.071e-04    			Backward time: 	 0.01 sec 
2023-03-30 15:31:56,027 			Learning rate: weights:   1.000e-03    
2023-03-30 15:31:56,027 			Last test performance: 99.49%
2023-03-30 15:31:56,027 ----------------
2023-03-30 15:31:56,112   43  =>  56   		Training 486 pattern with 100.00% 	Forward time: 	 0.07 sec
2023-03-30 15:31:56,112 			Loss:    1.258e-04    			Backward time: 	 0.01 sec 
2023-03-30 15:31:56,161 			Learning rate: weights:   1.000e-03    
2023-03-30 15:31:56,162 			Last test performance: 99.49%
2023-03-30 15:31:56,162 ----------------
2023-03-30 15:31:56,246   43  =>  57   		Training 486 pattern with 99.58% 	Forward time: 	 0.07 sec
2023-03-30 15:31:56,246 			Loss:    7.152e-04    			Backward time: 	 0.01 sec 
2023-03-30 15:31:56,290 			Learning rate: weights:   1.000e-03    
2023-03-30 15:31:56,290 			Last test performance: 99.49%
2023-03-30 15:31:56,290 ----------------
2023-03-30 15:31:56,374   43  =>  58   		Training 486 pattern with 99.58% 	Forward time: 	 0.07 sec
2023-03-30 15:31:56,374 			Loss:    3.627e-04    			Backward time: 	 0.01 sec 
2023-03-30 15:31:56,441 			Learning rate: weights:   1.000e-03    
2023-03-30 15:31:56,441 			Last test performance: 99.49%
2023-03-30 15:31:56,441 ----------------
2023-03-30 15:31:56,525   43  =>  59   		Training 486 pattern with 99.58% 	Forward time: 	 0.07 sec
2023-03-30 15:31:56,525 			Loss:    3.502e-04    			Backward time: 	 0.01 sec 
2023-03-30 15:31:56,610 			Learning rate: weights:   1.000e-03    
2023-03-30 15:31:56,610 			Last test performance: 99.49%
2023-03-30 15:31:56,610 ----------------
2023-03-30 15:31:56,695   43  =>  60   		Training 486 pattern with 99.38% 	Forward time: 	 0.07 sec
2023-03-30 15:31:56,695 			Loss:    4.666e-04    			Backward time: 	 0.01 sec 
2023-03-30 15:31:56,760 			Learning rate: weights:   1.000e-03    
2023-03-30 15:31:56,760 			Last test performance: 99.49%
2023-03-30 15:31:56,760 ----------------
2023-03-30 15:31:56,845   43  =>  61   		Training 486 pattern with 100.00% 	Forward time: 	 0.07 sec
2023-03-30 15:31:56,845 			Loss:    8.428e-05    			Backward time: 	 0.01 sec 
2023-03-30 15:31:56,983 			Learning rate: weights:   1.000e-03    
2023-03-30 15:31:56,983 			Last test performance: 99.49%
2023-03-30 15:31:56,983 ----------------
2023-03-30 15:31:57,069   43  =>  62   		Training 486 pattern with 99.38% 	Forward time: 	 0.07 sec
2023-03-30 15:31:57,069 			Loss:    3.838e-04    			Backward time: 	 0.01 sec 
2023-03-30 15:31:57,161 			Learning rate: weights:   1.000e-03    
2023-03-30 15:31:57,161 			Last test performance: 99.49%
2023-03-30 15:31:57,161 ----------------
2023-03-30 15:31:57,246   43  =>  63   		Training 486 pattern with 99.58% 	Forward time: 	 0.07 sec
2023-03-30 15:31:57,246 			Loss:    5.561e-04    			Backward time: 	 0.01 sec 
2023-03-30 15:31:57,350 			Learning rate: weights:   1.000e-03    
2023-03-30 15:31:57,350 			Last test performance: 99.49%
2023-03-30 15:31:57,350 ----------------
2023-03-30 15:31:57,434   43  =>  64   		Training 486 pattern with 99.17% 	Forward time: 	 0.07 sec
2023-03-30 15:31:57,434 			Loss:    9.341e-04    			Backward time: 	 0.01 sec 
2023-03-30 15:31:57,488 			Learning rate: weights:   1.000e-03    
2023-03-30 15:31:57,488 			Last test performance: 99.49%
2023-03-30 15:31:57,488 ----------------
2023-03-30 15:31:57,573   43  =>  65   		Training 486 pattern with 98.96% 	Forward time: 	 0.07 sec
2023-03-30 15:31:57,573 			Loss:    9.109e-04    			Backward time: 	 0.01 sec 
2023-03-30 15:31:57,672 			Learning rate: weights:   1.000e-03    
2023-03-30 15:31:57,672 			Last test performance: 99.49%
2023-03-30 15:31:57,672 ----------------
2023-03-30 15:31:57,755   43  =>  66   		Training 486 pattern with 99.58% 	Forward time: 	 0.07 sec
2023-03-30 15:31:57,755 			Loss:    8.682e-04    			Backward time: 	 0.01 sec 
2023-03-30 15:31:57,817 			Learning rate: weights:   1.000e-03    
2023-03-30 15:31:57,817 			Last test performance: 99.49%
2023-03-30 15:31:57,817 ----------------
2023-03-30 15:31:57,901   43  =>  67   		Training 486 pattern with 100.00% 	Forward time: 	 0.07 sec
2023-03-30 15:31:57,901 			Loss:    2.258e-04    			Backward time: 	 0.01 sec 
2023-03-30 15:31:57,980 			Learning rate: weights:   1.000e-03    
2023-03-30 15:31:57,980 			Last test performance: 99.49%
2023-03-30 15:31:57,980 ----------------
2023-03-30 15:31:58,064   43  =>  68   		Training 486 pattern with 99.17% 	Forward time: 	 0.07 sec
2023-03-30 15:31:58,064 			Loss:    6.537e-04    			Backward time: 	 0.01 sec 
2023-03-30 15:31:58,134 			Learning rate: weights:   1.000e-03    
2023-03-30 15:31:58,134 			Last test performance: 99.49%
2023-03-30 15:31:58,135 ----------------
2023-03-30 15:31:58,219   43  =>  69   		Training 486 pattern with 99.38% 	Forward time: 	 0.07 sec
2023-03-30 15:31:58,219 			Loss:    1.151e-03    			Backward time: 	 0.01 sec 
2023-03-30 15:31:58,323 			Learning rate: weights:   1.000e-03    
2023-03-30 15:31:58,324 			Last test performance: 99.49%
2023-03-30 15:31:58,324 ----------------
2023-03-30 15:31:58,407   43  =>  70   		Training 486 pattern with 100.00% 	Forward time: 	 0.07 sec
2023-03-30 15:31:58,407 			Loss:    1.291e-04    			Backward time: 	 0.01 sec 
2023-03-30 15:31:58,458 			Learning rate: weights:   1.000e-03    
2023-03-30 15:31:58,458 			Last test performance: 99.49%
2023-03-30 15:31:58,458 ----------------
2023-03-30 15:31:58,543   43  =>  71   		Training 486 pattern with 99.58% 	Forward time: 	 0.07 sec
2023-03-30 15:31:58,543 			Loss:    4.262e-04    			Backward time: 	 0.01 sec 
2023-03-30 15:31:58,621 			Learning rate: weights:   1.000e-03    
2023-03-30 15:31:58,621 			Last test performance: 99.49%
2023-03-30 15:31:58,621 ----------------
2023-03-30 15:31:58,705   43  =>  72   		Training 486 pattern with 99.17% 	Forward time: 	 0.07 sec
2023-03-30 15:31:58,705 			Loss:    8.056e-04    			Backward time: 	 0.01 sec 
2023-03-30 15:31:58,754 			Learning rate: weights:   1.000e-03    
2023-03-30 15:31:58,754 			Last test performance: 99.49%
2023-03-30 15:31:58,754 ----------------
2023-03-30 15:31:58,839   43  =>  73   		Training 486 pattern with 99.79% 	Forward time: 	 0.07 sec
2023-03-30 15:31:58,839 			Loss:    3.488e-04    			Backward time: 	 0.01 sec 
2023-03-30 15:31:58,894 			Learning rate: weights:   1.000e-03    
2023-03-30 15:31:58,894 			Last test performance: 99.49%
2023-03-30 15:31:58,895 ----------------
2023-03-30 15:31:58,979   43  =>  74   		Training 486 pattern with 99.58% 	Forward time: 	 0.07 sec
2023-03-30 15:31:58,979 			Loss:    3.723e-04    			Backward time: 	 0.01 sec 
2023-03-30 15:31:59,067 			Learning rate: weights:   1.000e-03    
2023-03-30 15:31:59,067 			Last test performance: 99.49%
2023-03-30 15:31:59,067 ----------------
2023-03-30 15:31:59,151   43  =>  75   		Training 486 pattern with 99.17% 	Forward time: 	 0.07 sec
2023-03-30 15:31:59,151 			Loss:    1.160e-03    			Backward time: 	 0.01 sec 
2023-03-30 15:31:59,193 			Learning rate: weights:   1.000e-03    
2023-03-30 15:31:59,193 			Last test performance: 99.49%
2023-03-30 15:31:59,193 ----------------
2023-03-30 15:31:59,257   43  =>  76   		Training 486 pattern with 98.96% 	Forward time: 	 0.05 sec
2023-03-30 15:31:59,257 			Loss:    1.900e-03    			Backward time: 	 0.01 sec 
2023-03-30 15:31:59,291 			Learning rate: weights:   1.000e-03    
2023-03-30 15:31:59,291 			Last test performance: 99.49%
2023-03-30 15:31:59,291 ----------------
2023-03-30 15:31:59,377   43  =>  77   		Training 486 pattern with 99.38% 	Forward time: 	 0.07 sec
2023-03-30 15:31:59,377 			Loss:    5.667e-04    			Backward time: 	 0.01 sec 
2023-03-30 15:31:59,487 			Learning rate: weights:   1.000e-03    
2023-03-30 15:31:59,487 			Last test performance: 99.49%
2023-03-30 15:31:59,487 ----------------
2023-03-30 15:31:59,570   43  =>  78   		Training 486 pattern with 99.79% 	Forward time: 	 0.07 sec
2023-03-30 15:31:59,570 			Loss:    2.883e-04    			Backward time: 	 0.01 sec 
2023-03-30 15:31:59,668 			Learning rate: weights:   1.000e-03    
2023-03-30 15:31:59,668 			Last test performance: 99.49%
2023-03-30 15:31:59,668 ----------------
2023-03-30 15:31:59,754   43  =>  79   		Training 486 pattern with 99.58% 	Forward time: 	 0.07 sec
2023-03-30 15:31:59,754 			Loss:    6.540e-04    			Backward time: 	 0.01 sec 
2023-03-30 15:31:59,804 			Learning rate: weights:   1.000e-03    
2023-03-30 15:31:59,804 			Last test performance: 99.49%
2023-03-30 15:31:59,804 ----------------
2023-03-30 15:31:59,889   43  =>  80   		Training 486 pattern with 99.58% 	Forward time: 	 0.07 sec
2023-03-30 15:31:59,889 			Loss:    3.886e-04    			Backward time: 	 0.01 sec 
2023-03-30 15:31:59,953 			Learning rate: weights:   1.000e-03    
2023-03-30 15:31:59,953 			Last test performance: 99.49%
2023-03-30 15:31:59,953 ----------------
2023-03-30 15:32:00,038   43  =>  81   		Training 486 pattern with 99.79% 	Forward time: 	 0.07 sec
2023-03-30 15:32:00,038 			Loss:    3.509e-04    			Backward time: 	 0.01 sec 
2023-03-30 15:32:00,090 			Learning rate: weights:   1.000e-03    
2023-03-30 15:32:00,090 			Last test performance: 99.49%
2023-03-30 15:32:00,090 ----------------
2023-03-30 15:32:00,174   43  =>  82   		Training 486 pattern with 99.17% 	Forward time: 	 0.07 sec
2023-03-30 15:32:00,174 			Loss:    9.710e-04    			Backward time: 	 0.01 sec 
2023-03-30 15:32:00,229 			Learning rate: weights:   1.000e-03    
2023-03-30 15:32:00,229 			Last test performance: 99.49%
2023-03-30 15:32:00,229 ----------------
2023-03-30 15:32:00,313   43  =>  83   		Training 486 pattern with 99.38% 	Forward time: 	 0.07 sec
2023-03-30 15:32:00,313 			Loss:    5.501e-04    			Backward time: 	 0.01 sec 
2023-03-30 15:32:00,394 			Learning rate: weights:   1.000e-03    
2023-03-30 15:32:00,394 			Last test performance: 99.49%
2023-03-30 15:32:00,395 ----------------
2023-03-30 15:32:00,480   43  =>  84   		Training 486 pattern with 99.79% 	Forward time: 	 0.07 sec
2023-03-30 15:32:00,480 			Loss:    1.785e-04    			Backward time: 	 0.01 sec 
2023-03-30 15:32:00,530 			Learning rate: weights:   1.000e-03    
2023-03-30 15:32:00,530 			Last test performance: 99.49%
2023-03-30 15:32:00,530 ----------------
2023-03-30 15:32:00,615   43  =>  85   		Training 486 pattern with 100.00% 	Forward time: 	 0.07 sec
2023-03-30 15:32:00,615 			Loss:    1.554e-04    			Backward time: 	 0.01 sec 
2023-03-30 15:32:00,662 			Learning rate: weights:   1.000e-03    
2023-03-30 15:32:00,663 			Last test performance: 99.49%
2023-03-30 15:32:00,663 ----------------
2023-03-30 15:32:00,748   43  =>  86   		Training 486 pattern with 99.38% 	Forward time: 	 0.07 sec
2023-03-30 15:32:00,748 			Loss:    7.006e-04    			Backward time: 	 0.01 sec 
2023-03-30 15:32:00,810 			Learning rate: weights:   1.000e-03    
2023-03-30 15:32:00,810 			Last test performance: 99.49%
2023-03-30 15:32:00,810 ----------------
2023-03-30 15:32:00,894   43  =>  87   		Training 486 pattern with 99.79% 	Forward time: 	 0.07 sec
2023-03-30 15:32:00,894 			Loss:    5.247e-04    			Backward time: 	 0.01 sec 
2023-03-30 15:32:00,932 			Learning rate: weights:   1.000e-03    
2023-03-30 15:32:00,932 			Last test performance: 99.49%
2023-03-30 15:32:00,932 ----------------
2023-03-30 15:32:01,018   43  =>  88   		Training 486 pattern with 99.38% 	Forward time: 	 0.07 sec
2023-03-30 15:32:01,018 			Loss:    8.013e-04    			Backward time: 	 0.01 sec 
2023-03-30 15:32:01,063 			Learning rate: weights:   1.000e-03    
2023-03-30 15:32:01,063 			Last test performance: 99.49%
2023-03-30 15:32:01,064 ----------------
2023-03-30 15:32:01,148   43  =>  89   		Training 486 pattern with 99.58% 	Forward time: 	 0.07 sec
2023-03-30 15:32:01,148 			Loss:    3.594e-04    			Backward time: 	 0.01 sec 
2023-03-30 15:32:01,217 			Learning rate: weights:   1.000e-03    
2023-03-30 15:32:01,217 			Last test performance: 99.49%
2023-03-30 15:32:01,218 ----------------
2023-03-30 15:32:01,302   43  =>  90   		Training 486 pattern with 99.58% 	Forward time: 	 0.07 sec
2023-03-30 15:32:01,302 			Loss:    4.611e-04    			Backward time: 	 0.01 sec 
2023-03-30 15:32:01,347 			Learning rate: weights:   1.000e-03    
2023-03-30 15:32:01,347 			Last test performance: 99.49%
2023-03-30 15:32:01,347 ----------------
2023-03-30 15:32:01,434   43  =>  91   		Training 486 pattern with 98.96% 	Forward time: 	 0.07 sec
2023-03-30 15:32:01,434 			Loss:    9.699e-04    			Backward time: 	 0.01 sec 
2023-03-30 15:32:01,500 			Learning rate: weights:   1.000e-03    
2023-03-30 15:32:01,500 			Last test performance: 99.49%
2023-03-30 15:32:01,500 ----------------
2023-03-30 15:32:01,588   43  =>  92   		Training 486 pattern with 99.38% 	Forward time: 	 0.08 sec
2023-03-30 15:32:01,588 			Loss:    4.695e-04    			Backward time: 	 0.01 sec 
2023-03-30 15:32:01,624 			Learning rate: weights:   1.000e-03    
2023-03-30 15:32:01,624 			Last test performance: 99.49%
2023-03-30 15:32:01,624 ----------------
2023-03-30 15:32:01,711   43  =>  93   		Training 486 pattern with 100.00% 	Forward time: 	 0.07 sec
2023-03-30 15:32:01,711 			Loss:    1.898e-04    			Backward time: 	 0.01 sec 
2023-03-30 15:32:01,750 			Learning rate: weights:   1.000e-03    
2023-03-30 15:32:01,750 			Last test performance: 99.49%
2023-03-30 15:32:01,750 ----------------
2023-03-30 15:32:01,836   43  =>  94   		Training 486 pattern with 99.79% 	Forward time: 	 0.07 sec
2023-03-30 15:32:01,836 			Loss:    4.437e-04    			Backward time: 	 0.01 sec 
2023-03-30 15:32:01,901 			Learning rate: weights:   1.000e-03    
2023-03-30 15:32:01,901 			Last test performance: 99.49%
2023-03-30 15:32:01,901 ----------------
2023-03-30 15:32:01,985   43  =>  95   		Training 486 pattern with 99.38% 	Forward time: 	 0.07 sec
2023-03-30 15:32:01,985 			Loss:    6.357e-04    			Backward time: 	 0.01 sec 
2023-03-30 15:32:02,024 			Learning rate: weights:   1.000e-03    
2023-03-30 15:32:02,024 			Last test performance: 99.49%
2023-03-30 15:32:02,024 ----------------
2023-03-30 15:32:02,109   43  =>  96   		Training 486 pattern with 99.38% 	Forward time: 	 0.07 sec
2023-03-30 15:32:02,109 			Loss:    4.887e-04    			Backward time: 	 0.01 sec 
2023-03-30 15:32:02,174 			Learning rate: weights:   1.000e-03    
2023-03-30 15:32:02,174 			Last test performance: 99.49%
2023-03-30 15:32:02,174 ----------------
2023-03-30 15:32:02,258   43  =>  97   		Training 486 pattern with 99.58% 	Forward time: 	 0.07 sec
2023-03-30 15:32:02,258 			Loss:    5.225e-04    			Backward time: 	 0.01 sec 
2023-03-30 15:32:02,298 			Learning rate: weights:   1.000e-03    
2023-03-30 15:32:02,298 			Last test performance: 99.49%
2023-03-30 15:32:02,298 ----------------
2023-03-30 15:32:02,382   43  =>  98   		Training 486 pattern with 99.58% 	Forward time: 	 0.07 sec
2023-03-30 15:32:02,382 			Loss:    9.800e-04    			Backward time: 	 0.01 sec 
2023-03-30 15:32:02,487 			Learning rate: weights:   1.000e-03    
2023-03-30 15:32:02,487 			Last test performance: 99.49%
2023-03-30 15:32:02,487 ----------------
2023-03-30 15:32:02,571   43  =>  99   		Training 486 pattern with 99.58% 	Forward time: 	 0.07 sec
2023-03-30 15:32:02,571 			Loss:    2.488e-04    			Backward time: 	 0.01 sec 
2023-03-30 15:32:02,617 			Learning rate: weights:   1.000e-03    
2023-03-30 15:32:02,617 			Last test performance: 99.49%
2023-03-30 15:32:02,617 ----------------
2023-03-30 15:32:02,702   43  => 100   		Training 486 pattern with 99.38% 	Forward time: 	 0.07 sec
2023-03-30 15:32:02,702 			Loss:    9.318e-04    			Backward time: 	 0.01 sec 
2023-03-30 15:32:02,813 			Learning rate: weights:   1.000e-03    
2023-03-30 15:32:02,813 			Last test performance: 99.49%
2023-03-30 15:32:02,813 ----------------
2023-03-30 15:32:02,895   43  => 101   		Training 486 pattern with 99.38% 	Forward time: 	 0.07 sec
2023-03-30 15:32:02,895 			Loss:    5.167e-04    			Backward time: 	 0.01 sec 
2023-03-30 15:32:02,937 			Learning rate: weights:   1.000e-03    
2023-03-30 15:32:02,937 			Last test performance: 99.49%
2023-03-30 15:32:02,937 ----------------
2023-03-30 15:32:03,022   43  => 102   		Training 486 pattern with 99.79% 	Forward time: 	 0.07 sec
2023-03-30 15:32:03,022 			Loss:    7.145e-04    			Backward time: 	 0.01 sec 
2023-03-30 15:32:03,109 			Learning rate: weights:   1.000e-03    
2023-03-30 15:32:03,109 			Last test performance: 99.49%
2023-03-30 15:32:03,109 ----------------
2023-03-30 15:32:03,193   43  => 103   		Training 486 pattern with 99.17% 	Forward time: 	 0.07 sec
2023-03-30 15:32:03,193 			Loss:    1.289e-03    			Backward time: 	 0.01 sec 
2023-03-30 15:32:03,240 			Learning rate: weights:   1.000e-03    
2023-03-30 15:32:03,240 			Last test performance: 99.49%
2023-03-30 15:32:03,240 ----------------
2023-03-30 15:32:03,324   43  => 104   		Training 486 pattern with 100.00% 	Forward time: 	 0.07 sec
2023-03-30 15:32:03,324 			Loss:    3.156e-04    			Backward time: 	 0.01 sec 
2023-03-30 15:32:03,370 			Learning rate: weights:   1.000e-03    
2023-03-30 15:32:03,370 			Last test performance: 99.49%
2023-03-30 15:32:03,370 ----------------
2023-03-30 15:32:03,455   43  => 105   		Training 486 pattern with 99.17% 	Forward time: 	 0.07 sec
2023-03-30 15:32:03,455 			Loss:    5.138e-04    			Backward time: 	 0.01 sec 
2023-03-30 15:32:03,520 			Learning rate: weights:   1.000e-03    
2023-03-30 15:32:03,520 			Last test performance: 99.49%
2023-03-30 15:32:03,520 ----------------
2023-03-30 15:32:03,605   43  => 106   		Training 486 pattern with 99.38% 	Forward time: 	 0.07 sec
2023-03-30 15:32:03,605 			Loss:    9.914e-04    			Backward time: 	 0.01 sec 
2023-03-30 15:32:03,693 			Learning rate: weights:   1.000e-03    
2023-03-30 15:32:03,693 			Last test performance: 99.49%
2023-03-30 15:32:03,693 ----------------
2023-03-30 15:32:03,777   43  => 107   		Training 486 pattern with 99.58% 	Forward time: 	 0.07 sec
2023-03-30 15:32:03,777 			Loss:    4.740e-04    			Backward time: 	 0.01 sec 
2023-03-30 15:32:03,843 			Learning rate: weights:   1.000e-03    
2023-03-30 15:32:03,843 			Last test performance: 99.49%
2023-03-30 15:32:03,843 ----------------
2023-03-30 15:32:03,928   43  => 108   		Training 486 pattern with 99.38% 	Forward time: 	 0.07 sec
2023-03-30 15:32:03,928 			Loss:    1.019e-03    			Backward time: 	 0.01 sec 
2023-03-30 15:32:03,993 			Learning rate: weights:   1.000e-03    
2023-03-30 15:32:03,993 			Last test performance: 99.49%
2023-03-30 15:32:03,994 ----------------
2023-03-30 15:32:04,077   43  => 109   		Training 486 pattern with 99.17% 	Forward time: 	 0.07 sec
2023-03-30 15:32:04,078 			Loss:    6.580e-04    			Backward time: 	 0.01 sec 
2023-03-30 15:32:04,127 			Learning rate: weights:   1.000e-03    
2023-03-30 15:32:04,127 			Last test performance: 99.49%
2023-03-30 15:32:04,127 ----------------
2023-03-30 15:32:04,212   43  => 110   		Training 486 pattern with 99.58% 	Forward time: 	 0.07 sec
2023-03-30 15:32:04,212 			Loss:    1.056e-03    			Backward time: 	 0.01 sec 
2023-03-30 15:32:04,273 			Learning rate: weights:   1.000e-03    
2023-03-30 15:32:04,273 			Last test performance: 99.49%
2023-03-30 15:32:04,273 ----------------
2023-03-30 15:32:04,358   43  => 111   		Training 486 pattern with 99.58% 	Forward time: 	 0.07 sec
2023-03-30 15:32:04,358 			Loss:    4.814e-04    			Backward time: 	 0.01 sec 
2023-03-30 15:32:04,421 			Learning rate: weights:   1.000e-03    
2023-03-30 15:32:04,421 			Last test performance: 99.49%
2023-03-30 15:32:04,421 ----------------
2023-03-30 15:32:04,506   43  => 112   		Training 486 pattern with 99.38% 	Forward time: 	 0.07 sec
2023-03-30 15:32:04,506 			Loss:    4.412e-04    			Backward time: 	 0.01 sec 
2023-03-30 15:32:04,594 			Learning rate: weights:   1.000e-03    
2023-03-30 15:32:04,595 			Last test performance: 99.49%
2023-03-30 15:32:04,595 ----------------
2023-03-30 15:32:04,687   43  => 113   		Training 486 pattern with 99.58% 	Forward time: 	 0.08 sec
2023-03-30 15:32:04,687 			Loss:    3.269e-04    			Backward time: 	 0.01 sec 
2023-03-30 15:32:04,855 			Learning rate: weights:   1.000e-03    
2023-03-30 15:32:04,855 			Last test performance: 99.49%
2023-03-30 15:32:04,855 ----------------
2023-03-30 15:32:04,941   43  => 114   		Training 486 pattern with 99.79% 	Forward time: 	 0.07 sec
2023-03-30 15:32:04,941 			Loss:    3.281e-04    			Backward time: 	 0.01 sec 
2023-03-30 15:32:05,058 			Learning rate: weights:   1.000e-03    
2023-03-30 15:32:05,058 			Last test performance: 99.49%
2023-03-30 15:32:05,058 ----------------
2023-03-30 15:32:05,141   43  => 115   		Training 486 pattern with 99.38% 	Forward time: 	 0.07 sec
2023-03-30 15:32:05,141 			Loss:    6.818e-04    			Backward time: 	 0.01 sec 
2023-03-30 15:32:05,209 			Learning rate: weights:   1.000e-03    
2023-03-30 15:32:05,209 			Last test performance: 99.49%
2023-03-30 15:32:05,209 ----------------
2023-03-30 15:32:05,285   43  => 116   		Training 486 pattern with 99.79% 	Forward time: 	 0.06 sec
2023-03-30 15:32:05,285 			Loss:    4.492e-04    			Backward time: 	 0.01 sec 
2023-03-30 15:32:05,340 			Learning rate: weights:   1.000e-03    
2023-03-30 15:32:05,340 			Last test performance: 99.49%
2023-03-30 15:32:05,340 ----------------
2023-03-30 15:32:05,424   43  => 117   		Training 486 pattern with 99.38% 	Forward time: 	 0.07 sec
2023-03-30 15:32:05,424 			Loss:    1.105e-03    			Backward time: 	 0.01 sec 
2023-03-30 15:32:05,523 			Learning rate: weights:   1.000e-03    
2023-03-30 15:32:05,523 			Last test performance: 99.49%
2023-03-30 15:32:05,523 ----------------
2023-03-30 15:32:05,607   43  => 118   		Training 486 pattern with 99.38% 	Forward time: 	 0.07 sec
2023-03-30 15:32:05,607 			Loss:    3.857e-04    			Backward time: 	 0.01 sec 
2023-03-30 15:32:05,673 			Learning rate: weights:   1.000e-03    
2023-03-30 15:32:05,673 			Last test performance: 99.49%
2023-03-30 15:32:05,673 ----------------
2023-03-30 15:32:05,757   43  => 119   		Training 486 pattern with 99.58% 	Forward time: 	 0.07 sec
2023-03-30 15:32:05,757 			Loss:    3.448e-04    			Backward time: 	 0.01 sec 
2023-03-30 15:32:05,821 			Learning rate: weights:   1.000e-03    
2023-03-30 15:32:05,821 			Last test performance: 99.49%
2023-03-30 15:32:05,821 ----------------
2023-03-30 15:32:05,906   43  => 120   		Training 486 pattern with 99.58% 	Forward time: 	 0.07 sec
2023-03-30 15:32:05,906 			Loss:    2.933e-04    			Backward time: 	 0.01 sec 
2023-03-30 15:32:06,026 			Learning rate: weights:   1.000e-03    
2023-03-30 15:32:06,026 			Last test performance: 99.49%
2023-03-30 15:32:06,026 ----------------
2023-03-30 15:32:06,112   43  => 121   		Training 486 pattern with 99.79% 	Forward time: 	 0.07 sec
2023-03-30 15:32:06,112 			Loss:    1.866e-04    			Backward time: 	 0.01 sec 
2023-03-30 15:32:06,182 			Learning rate: weights:   1.000e-03    
2023-03-30 15:32:06,183 			Last test performance: 99.49%
2023-03-30 15:32:06,183 ----------------
2023-03-30 15:32:06,282   43  => 122   		Training 486 pattern with 99.79% 	Forward time: 	 0.08 sec
2023-03-30 15:32:06,282 			Loss:    5.919e-04    			Backward time: 	 0.01 sec 
2023-03-30 15:32:06,337 			Learning rate: weights:   1.000e-03    
2023-03-30 15:32:06,337 			Last test performance: 99.49%
2023-03-30 15:32:06,337 ----------------
2023-03-30 15:32:06,421   43  => 123   		Training 486 pattern with 99.58% 	Forward time: 	 0.07 sec
2023-03-30 15:32:06,421 			Loss:    3.813e-04    			Backward time: 	 0.01 sec 
2023-03-30 15:32:06,495 			Learning rate: weights:   1.000e-03    
2023-03-30 15:32:06,495 			Last test performance: 99.49%
2023-03-30 15:32:06,495 ----------------
2023-03-30 15:32:06,579   43  => 124   		Training 486 pattern with 99.38% 	Forward time: 	 0.07 sec
2023-03-30 15:32:06,579 			Loss:    5.410e-04    			Backward time: 	 0.01 sec 
2023-03-30 15:32:06,622 
2023-03-30 15:32:06,622 Testing:
2023-03-30 15:32:06,625 		24 of 10000 with 100.00% 	 Time used:  0.00 sec
2023-03-30 15:32:06,627 		48 of 10000 with 100.00% 	 Time used:  0.00 sec
2023-03-30 15:32:06,630 		72 of 10000 with 100.00% 	 Time used:  0.00 sec
2023-03-30 15:32:06,633 		96 of 10000 with 100.00% 	 Time used:  0.00 sec
2023-03-30 15:32:06,636 		120 of 10000 with 100.00% 	 Time used:  0.00 sec
2023-03-30 15:32:06,639 		144 of 10000 with 100.00% 	 Time used:  0.00 sec
2023-03-30 15:32:06,642 		168 of 10000 with 100.00% 	 Time used:  0.00 sec
2023-03-30 15:32:06,646 		192 of 10000 with 100.00% 	 Time used:  0.00 sec
2023-03-30 15:32:06,649 		216 of 10000 with 100.00% 	 Time used:  0.00 sec
2023-03-30 15:32:06,652 		240 of 10000 with 100.00% 	 Time used:  0.00 sec
2023-03-30 15:32:06,655 		264 of 10000 with 99.62% 	 Time used:  0.00 sec
2023-03-30 15:32:06,659 		288 of 10000 with 99.65% 	 Time used:  0.00 sec
2023-03-30 15:32:06,662 		312 of 10000 with 99.68% 	 Time used:  0.00 sec
2023-03-30 15:32:06,665 		336 of 10000 with 99.70% 	 Time used:  0.00 sec
2023-03-30 15:32:06,668 		360 of 10000 with 99.72% 	 Time used:  0.00 sec
2023-03-30 15:32:06,671 		384 of 10000 with 99.74% 	 Time used:  0.00 sec
2023-03-30 15:32:06,675 		408 of 10000 with 99.75% 	 Time used:  0.00 sec
2023-03-30 15:32:06,678 		432 of 10000 with 99.77% 	 Time used:  0.00 sec
2023-03-30 15:32:06,681 		456 of 10000 with 99.56% 	 Time used:  0.00 sec
2023-03-30 15:32:06,684 		480 of 10000 with 99.58% 	 Time used:  0.00 sec
2023-03-30 15:32:06,687 		504 of 10000 with 99.60% 	 Time used:  0.00 sec
2023-03-30 15:32:06,690 		528 of 10000 with 99.62% 	 Time used:  0.00 sec
2023-03-30 15:32:06,692 		552 of 10000 with 99.64% 	 Time used:  0.00 sec
2023-03-30 15:32:06,695 		576 of 10000 with 99.65% 	 Time used:  0.00 sec
2023-03-30 15:32:06,697 		600 of 10000 with 99.50% 	 Time used:  0.00 sec
2023-03-30 15:32:06,699 		624 of 10000 with 99.52% 	 Time used:  0.00 sec
2023-03-30 15:32:06,701 		648 of 10000 with 99.54% 	 Time used:  0.00 sec
2023-03-30 15:32:06,703 		672 of 10000 with 99.55% 	 Time used:  0.00 sec
2023-03-30 15:32:06,705 		696 of 10000 with 99.43% 	 Time used:  0.00 sec
2023-03-30 15:32:06,707 		720 of 10000 with 99.44% 	 Time used:  0.00 sec
2023-03-30 15:32:06,710 		744 of 10000 with 99.33% 	 Time used:  0.00 sec
2023-03-30 15:32:06,712 		768 of 10000 with 99.35% 	 Time used:  0.00 sec
2023-03-30 15:32:06,714 		792 of 10000 with 99.37% 	 Time used:  0.00 sec
2023-03-30 15:32:06,716 		816 of 10000 with 99.39% 	 Time used:  0.00 sec
2023-03-30 15:32:06,718 		840 of 10000 with 99.40% 	 Time used:  0.00 sec
2023-03-30 15:32:06,720 		864 of 10000 with 99.42% 	 Time used:  0.00 sec
2023-03-30 15:32:06,722 		888 of 10000 with 99.32% 	 Time used:  0.00 sec
2023-03-30 15:32:06,725 		912 of 10000 with 99.34% 	 Time used:  0.00 sec
2023-03-30 15:32:06,727 		936 of 10000 with 99.25% 	 Time used:  0.00 sec
2023-03-30 15:32:06,729 		960 of 10000 with 99.06% 	 Time used:  0.00 sec
2023-03-30 15:32:06,732 		984 of 10000 with 99.09% 	 Time used:  0.00 sec
2023-03-30 15:32:06,734 		1008 of 10000 with 99.11% 	 Time used:  0.00 sec
2023-03-30 15:32:06,736 		1032 of 10000 with 99.03% 	 Time used:  0.00 sec
2023-03-30 15:32:06,738 		1056 of 10000 with 98.96% 	 Time used:  0.00 sec
2023-03-30 15:32:06,740 		1080 of 10000 with 98.98% 	 Time used:  0.00 sec
2023-03-30 15:32:06,742 		1104 of 10000 with 99.00% 	 Time used:  0.00 sec
2023-03-30 15:32:06,745 		1128 of 10000 with 98.94% 	 Time used:  0.00 sec
2023-03-30 15:32:06,747 		1152 of 10000 with 98.96% 	 Time used:  0.00 sec
2023-03-30 15:32:06,749 		1176 of 10000 with 98.98% 	 Time used:  0.00 sec
2023-03-30 15:32:06,751 		1200 of 10000 with 98.92% 	 Time used:  0.00 sec
2023-03-30 15:32:06,753 		1224 of 10000 with 98.94% 	 Time used:  0.00 sec
2023-03-30 15:32:06,755 		1248 of 10000 with 98.72% 	 Time used:  0.00 sec
2023-03-30 15:32:06,758 		1272 of 10000 with 98.74% 	 Time used:  0.00 sec
2023-03-30 15:32:06,760 		1296 of 10000 with 98.77% 	 Time used:  0.00 sec
2023-03-30 15:32:06,762 		1320 of 10000 with 98.79% 	 Time used:  0.00 sec
2023-03-30 15:32:06,764 		1344 of 10000 with 98.81% 	 Time used:  0.00 sec
2023-03-30 15:32:06,766 		1368 of 10000 with 98.83% 	 Time used:  0.00 sec
2023-03-30 15:32:06,769 		1392 of 10000 with 98.85% 	 Time used:  0.00 sec
2023-03-30 15:32:06,771 		1416 of 10000 with 98.87% 	 Time used:  0.00 sec
2023-03-30 15:32:06,773 		1440 of 10000 with 98.89% 	 Time used:  0.00 sec
2023-03-30 15:32:06,775 		1464 of 10000 with 98.84% 	 Time used:  0.00 sec
2023-03-30 15:32:06,777 		1488 of 10000 with 98.86% 	 Time used:  0.00 sec
2023-03-30 15:32:06,780 		1512 of 10000 with 98.88% 	 Time used:  0.00 sec
2023-03-30 15:32:06,782 		1536 of 10000 with 98.89% 	 Time used:  0.00 sec
2023-03-30 15:32:06,784 		1560 of 10000 with 98.85% 	 Time used:  0.00 sec
2023-03-30 15:32:06,786 		1584 of 10000 with 98.86% 	 Time used:  0.00 sec
2023-03-30 15:32:06,788 		1608 of 10000 with 98.88% 	 Time used:  0.00 sec
2023-03-30 15:32:06,791 		1632 of 10000 with 98.90% 	 Time used:  0.00 sec
2023-03-30 15:32:06,793 		1656 of 10000 with 98.91% 	 Time used:  0.00 sec
2023-03-30 15:32:06,795 		1680 of 10000 with 98.93% 	 Time used:  0.00 sec
2023-03-30 15:32:06,797 		1704 of 10000 with 98.94% 	 Time used:  0.00 sec
2023-03-30 15:32:06,799 		1728 of 10000 with 98.96% 	 Time used:  0.00 sec
2023-03-30 15:32:06,802 		1752 of 10000 with 98.92% 	 Time used:  0.00 sec
2023-03-30 15:32:06,804 		1776 of 10000 with 98.93% 	 Time used:  0.00 sec
2023-03-30 15:32:06,806 		1800 of 10000 with 98.94% 	 Time used:  0.00 sec
2023-03-30 15:32:06,808 		1824 of 10000 with 98.96% 	 Time used:  0.00 sec
2023-03-30 15:32:06,810 		1848 of 10000 with 98.97% 	 Time used:  0.00 sec
2023-03-30 15:32:06,813 		1872 of 10000 with 98.99% 	 Time used:  0.00 sec
2023-03-30 15:32:06,815 		1896 of 10000 with 98.95% 	 Time used:  0.00 sec
2023-03-30 15:32:06,817 		1920 of 10000 with 98.91% 	 Time used:  0.00 sec
2023-03-30 15:32:06,819 		1944 of 10000 with 98.92% 	 Time used:  0.00 sec
2023-03-30 15:32:06,821 		1968 of 10000 with 98.93% 	 Time used:  0.00 sec
2023-03-30 15:32:06,824 		1992 of 10000 with 98.95% 	 Time used:  0.00 sec
2023-03-30 15:32:06,826 		2016 of 10000 with 98.96% 	 Time used:  0.00 sec
2023-03-30 15:32:06,828 		2040 of 10000 with 98.97% 	 Time used:  0.00 sec
2023-03-30 15:32:06,830 		2064 of 10000 with 98.93% 	 Time used:  0.00 sec
2023-03-30 15:32:06,832 		2088 of 10000 with 98.95% 	 Time used:  0.00 sec
2023-03-30 15:32:06,834 		2112 of 10000 with 98.96% 	 Time used:  0.00 sec
2023-03-30 15:32:06,837 		2136 of 10000 with 98.92% 	 Time used:  0.00 sec
2023-03-30 15:32:06,839 		2160 of 10000 with 98.94% 	 Time used:  0.00 sec
2023-03-30 15:32:06,841 		2184 of 10000 with 98.95% 	 Time used:  0.00 sec
2023-03-30 15:32:06,843 		2208 of 10000 with 98.96% 	 Time used:  0.00 sec
2023-03-30 15:32:06,845 		2232 of 10000 with 98.97% 	 Time used:  0.00 sec
2023-03-30 15:32:06,848 		2256 of 10000 with 98.98% 	 Time used:  0.00 sec
2023-03-30 15:32:06,850 		2280 of 10000 with 98.99% 	 Time used:  0.00 sec
2023-03-30 15:32:06,852 		2304 of 10000 with 99.00% 	 Time used:  0.00 sec
2023-03-30 15:32:06,854 		2328 of 10000 with 99.01% 	 Time used:  0.00 sec
2023-03-30 15:32:06,856 		2352 of 10000 with 99.02% 	 Time used:  0.00 sec
2023-03-30 15:32:06,858 		2376 of 10000 with 99.03% 	 Time used:  0.00 sec
2023-03-30 15:32:06,861 		2400 of 10000 with 99.04% 	 Time used:  0.00 sec
2023-03-30 15:32:06,863 		2424 of 10000 with 99.01% 	 Time used:  0.00 sec
2023-03-30 15:32:06,865 		2448 of 10000 with 99.02% 	 Time used:  0.00 sec
2023-03-30 15:32:06,867 		2472 of 10000 with 98.99% 	 Time used:  0.00 sec
2023-03-30 15:32:06,869 		2496 of 10000 with 99.00% 	 Time used:  0.00 sec
2023-03-30 15:32:06,872 		2520 of 10000 with 99.01% 	 Time used:  0.00 sec
2023-03-30 15:32:06,874 		2544 of 10000 with 99.02% 	 Time used:  0.00 sec
2023-03-30 15:32:06,876 		2568 of 10000 with 99.03% 	 Time used:  0.00 sec
2023-03-30 15:32:06,878 		2592 of 10000 with 99.00% 	 Time used:  0.00 sec
2023-03-30 15:32:06,880 		2616 of 10000 with 98.97% 	 Time used:  0.00 sec
2023-03-30 15:32:06,882 		2640 of 10000 with 98.98% 	 Time used:  0.00 sec
2023-03-30 15:32:06,885 		2664 of 10000 with 98.99% 	 Time used:  0.00 sec
2023-03-30 15:32:06,887 		2688 of 10000 with 99.00% 	 Time used:  0.00 sec
2023-03-30 15:32:06,889 		2712 of 10000 with 99.00% 	 Time used:  0.00 sec
2023-03-30 15:32:06,891 		2736 of 10000 with 99.01% 	 Time used:  0.00 sec
2023-03-30 15:32:06,893 		2760 of 10000 with 99.02% 	 Time used:  0.00 sec
2023-03-30 15:32:06,896 		2784 of 10000 with 99.03% 	 Time used:  0.00 sec
2023-03-30 15:32:06,898 		2808 of 10000 with 99.04% 	 Time used:  0.00 sec
2023-03-30 15:32:06,900 		2832 of 10000 with 99.05% 	 Time used:  0.00 sec
2023-03-30 15:32:06,902 		2856 of 10000 with 99.05% 	 Time used:  0.00 sec
2023-03-30 15:32:06,904 		2880 of 10000 with 99.06% 	 Time used:  0.00 sec
2023-03-30 15:32:06,906 		2904 of 10000 with 99.07% 	 Time used:  0.00 sec
2023-03-30 15:32:06,909 		2928 of 10000 with 99.08% 	 Time used:  0.00 sec
2023-03-30 15:32:06,911 		2952 of 10000 with 99.05% 	 Time used:  0.00 sec
2023-03-30 15:32:06,913 		2976 of 10000 with 99.03% 	 Time used:  0.00 sec
2023-03-30 15:32:06,915 		3000 of 10000 with 99.03% 	 Time used:  0.00 sec
2023-03-30 15:32:06,917 		3024 of 10000 with 99.01% 	 Time used:  0.00 sec
2023-03-30 15:32:06,920 		3048 of 10000 with 99.02% 	 Time used:  0.00 sec
2023-03-30 15:32:06,922 		3072 of 10000 with 99.02% 	 Time used:  0.00 sec
2023-03-30 15:32:06,924 		3096 of 10000 with 99.03% 	 Time used:  0.00 sec
2023-03-30 15:32:06,926 		3120 of 10000 with 99.04% 	 Time used:  0.00 sec
2023-03-30 15:32:06,928 		3144 of 10000 with 99.05% 	 Time used:  0.00 sec
2023-03-30 15:32:06,930 		3168 of 10000 with 99.05% 	 Time used:  0.00 sec
2023-03-30 15:32:06,933 		3192 of 10000 with 99.06% 	 Time used:  0.00 sec
2023-03-30 15:32:06,935 		3216 of 10000 with 99.07% 	 Time used:  0.00 sec
2023-03-30 15:32:06,937 		3240 of 10000 with 99.04% 	 Time used:  0.00 sec
2023-03-30 15:32:06,939 		3264 of 10000 with 99.05% 	 Time used:  0.00 sec
2023-03-30 15:32:06,941 		3288 of 10000 with 99.06% 	 Time used:  0.00 sec
2023-03-30 15:32:06,943 		3312 of 10000 with 99.06% 	 Time used:  0.00 sec
2023-03-30 15:32:06,946 		3336 of 10000 with 99.07% 	 Time used:  0.00 sec
2023-03-30 15:32:06,948 		3360 of 10000 with 99.08% 	 Time used:  0.00 sec
2023-03-30 15:32:06,950 		3384 of 10000 with 99.08% 	 Time used:  0.00 sec
2023-03-30 15:32:06,952 		3408 of 10000 with 99.09% 	 Time used:  0.00 sec
2023-03-30 15:32:06,954 		3432 of 10000 with 99.10% 	 Time used:  0.00 sec
2023-03-30 15:32:06,957 		3456 of 10000 with 99.10% 	 Time used:  0.00 sec
2023-03-30 15:32:06,959 		3480 of 10000 with 99.11% 	 Time used:  0.00 sec
2023-03-30 15:32:06,961 		3504 of 10000 with 99.12% 	 Time used:  0.00 sec
2023-03-30 15:32:06,963 		3528 of 10000 with 99.12% 	 Time used:  0.00 sec
2023-03-30 15:32:06,965 		3552 of 10000 with 99.10% 	 Time used:  0.00 sec
2023-03-30 15:32:06,967 		3576 of 10000 with 99.11% 	 Time used:  0.00 sec
2023-03-30 15:32:06,970 		3600 of 10000 with 99.11% 	 Time used:  0.00 sec
2023-03-30 15:32:06,972 		3624 of 10000 with 99.12% 	 Time used:  0.00 sec
2023-03-30 15:32:06,974 		3648 of 10000 with 99.12% 	 Time used:  0.00 sec
2023-03-30 15:32:06,976 		3672 of 10000 with 99.13% 	 Time used:  0.00 sec
2023-03-30 15:32:06,978 		3696 of 10000 with 99.13% 	 Time used:  0.00 sec
2023-03-30 15:32:06,980 		3720 of 10000 with 99.14% 	 Time used:  0.00 sec
2023-03-30 15:32:06,983 		3744 of 10000 with 99.15% 	 Time used:  0.00 sec
2023-03-30 15:32:06,985 		3768 of 10000 with 99.15% 	 Time used:  0.00 sec
2023-03-30 15:32:06,987 		3792 of 10000 with 99.16% 	 Time used:  0.00 sec
2023-03-30 15:32:06,989 		3816 of 10000 with 99.16% 	 Time used:  0.00 sec
2023-03-30 15:32:06,991 		3840 of 10000 with 99.17% 	 Time used:  0.00 sec
2023-03-30 15:32:06,994 		3864 of 10000 with 99.17% 	 Time used:  0.00 sec
2023-03-30 15:32:06,996 		3888 of 10000 with 99.18% 	 Time used:  0.00 sec
2023-03-30 15:32:06,998 		3912 of 10000 with 99.18% 	 Time used:  0.00 sec
2023-03-30 15:32:07,000 		3936 of 10000 with 99.19% 	 Time used:  0.00 sec
2023-03-30 15:32:07,002 		3960 of 10000 with 99.19% 	 Time used:  0.00 sec
2023-03-30 15:32:07,004 		3984 of 10000 with 99.20% 	 Time used:  0.00 sec
2023-03-30 15:32:07,007 		4008 of 10000 with 99.20% 	 Time used:  0.00 sec
2023-03-30 15:32:07,009 		4032 of 10000 with 99.21% 	 Time used:  0.00 sec
2023-03-30 15:32:07,011 		4056 of 10000 with 99.21% 	 Time used:  0.00 sec
2023-03-30 15:32:07,013 		4080 of 10000 with 99.19% 	 Time used:  0.00 sec
2023-03-30 15:32:07,015 		4104 of 10000 with 99.20% 	 Time used:  0.00 sec
2023-03-30 15:32:07,018 		4128 of 10000 with 99.20% 	 Time used:  0.00 sec
2023-03-30 15:32:07,020 		4152 of 10000 with 99.21% 	 Time used:  0.00 sec
2023-03-30 15:32:07,022 		4176 of 10000 with 99.21% 	 Time used:  0.00 sec
2023-03-30 15:32:07,024 		4200 of 10000 with 99.19% 	 Time used:  0.00 sec
2023-03-30 15:32:07,026 		4224 of 10000 with 99.20% 	 Time used:  0.00 sec
2023-03-30 15:32:07,028 		4248 of 10000 with 99.20% 	 Time used:  0.00 sec
2023-03-30 15:32:07,031 		4272 of 10000 with 99.20% 	 Time used:  0.00 sec
2023-03-30 15:32:07,033 		4296 of 10000 with 99.21% 	 Time used:  0.00 sec
2023-03-30 15:32:07,035 		4320 of 10000 with 99.21% 	 Time used:  0.00 sec
2023-03-30 15:32:07,037 		4344 of 10000 with 99.22% 	 Time used:  0.00 sec
2023-03-30 15:32:07,039 		4368 of 10000 with 99.22% 	 Time used:  0.00 sec
2023-03-30 15:32:07,041 		4392 of 10000 with 99.23% 	 Time used:  0.00 sec
2023-03-30 15:32:07,043 		4416 of 10000 with 99.23% 	 Time used:  0.00 sec
2023-03-30 15:32:07,046 		4440 of 10000 with 99.23% 	 Time used:  0.00 sec
2023-03-30 15:32:07,048 		4464 of 10000 with 99.24% 	 Time used:  0.00 sec
2023-03-30 15:32:07,050 		4488 of 10000 with 99.24% 	 Time used:  0.00 sec
2023-03-30 15:32:07,052 		4512 of 10000 with 99.22% 	 Time used:  0.00 sec
2023-03-30 15:32:07,055 		4536 of 10000 with 99.23% 	 Time used:  0.00 sec
2023-03-30 15:32:07,057 		4560 of 10000 with 99.23% 	 Time used:  0.00 sec
2023-03-30 15:32:07,059 		4584 of 10000 with 99.24% 	 Time used:  0.00 sec
2023-03-30 15:32:07,061 		4608 of 10000 with 99.24% 	 Time used:  0.00 sec
2023-03-30 15:32:07,063 		4632 of 10000 with 99.24% 	 Time used:  0.00 sec
2023-03-30 15:32:07,065 		4656 of 10000 with 99.25% 	 Time used:  0.00 sec
2023-03-30 15:32:07,068 		4680 of 10000 with 99.25% 	 Time used:  0.00 sec
2023-03-30 15:32:07,070 		4704 of 10000 with 99.26% 	 Time used:  0.00 sec
2023-03-30 15:32:07,072 		4728 of 10000 with 99.26% 	 Time used:  0.00 sec
2023-03-30 15:32:07,074 		4752 of 10000 with 99.24% 	 Time used:  0.00 sec
2023-03-30 15:32:07,076 		4776 of 10000 with 99.23% 	 Time used:  0.00 sec
2023-03-30 15:32:07,078 		4800 of 10000 with 99.23% 	 Time used:  0.00 sec
2023-03-30 15:32:07,081 		4824 of 10000 with 99.23% 	 Time used:  0.00 sec
2023-03-30 15:32:07,083 		4848 of 10000 with 99.22% 	 Time used:  0.00 sec
2023-03-30 15:32:07,085 		4872 of 10000 with 99.20% 	 Time used:  0.00 sec
2023-03-30 15:32:07,087 		4896 of 10000 with 99.20% 	 Time used:  0.00 sec
2023-03-30 15:32:07,089 		4920 of 10000 with 99.21% 	 Time used:  0.00 sec
2023-03-30 15:32:07,091 		4944 of 10000 with 99.21% 	 Time used:  0.00 sec
2023-03-30 15:32:07,094 		4968 of 10000 with 99.21% 	 Time used:  0.00 sec
2023-03-30 15:32:07,096 		4992 of 10000 with 99.22% 	 Time used:  0.00 sec
2023-03-30 15:32:07,098 		5016 of 10000 with 99.22% 	 Time used:  0.00 sec
2023-03-30 15:32:07,100 		5040 of 10000 with 99.23% 	 Time used:  0.00 sec
2023-03-30 15:32:07,102 		5064 of 10000 with 99.23% 	 Time used:  0.00 sec
2023-03-30 15:32:07,104 		5088 of 10000 with 99.23% 	 Time used:  0.00 sec
2023-03-30 15:32:07,107 		5112 of 10000 with 99.24% 	 Time used:  0.00 sec
2023-03-30 15:32:07,109 		5136 of 10000 with 99.24% 	 Time used:  0.00 sec
2023-03-30 15:32:07,111 		5160 of 10000 with 99.24% 	 Time used:  0.00 sec
2023-03-30 15:32:07,113 		5184 of 10000 with 99.25% 	 Time used:  0.00 sec
2023-03-30 15:32:07,115 		5208 of 10000 with 99.25% 	 Time used:  0.00 sec
2023-03-30 15:32:07,118 		5232 of 10000 with 99.25% 	 Time used:  0.00 sec
2023-03-30 15:32:07,120 		5256 of 10000 with 99.26% 	 Time used:  0.00 sec
2023-03-30 15:32:07,122 		5280 of 10000 with 99.26% 	 Time used:  0.00 sec
2023-03-30 15:32:07,124 		5304 of 10000 with 99.26% 	 Time used:  0.00 sec
2023-03-30 15:32:07,126 		5328 of 10000 with 99.27% 	 Time used:  0.00 sec
2023-03-30 15:32:07,128 		5352 of 10000 with 99.27% 	 Time used:  0.00 sec
2023-03-30 15:32:07,131 		5376 of 10000 with 99.27% 	 Time used:  0.00 sec
2023-03-30 15:32:07,133 		5400 of 10000 with 99.28% 	 Time used:  0.00 sec
2023-03-30 15:32:07,135 		5424 of 10000 with 99.28% 	 Time used:  0.00 sec
2023-03-30 15:32:07,137 		5448 of 10000 with 99.28% 	 Time used:  0.00 sec
2023-03-30 15:32:07,139 		5472 of 10000 with 99.29% 	 Time used:  0.00 sec
2023-03-30 15:32:07,142 		5496 of 10000 with 99.29% 	 Time used:  0.00 sec
2023-03-30 15:32:07,144 		5520 of 10000 with 99.29% 	 Time used:  0.00 sec
2023-03-30 15:32:07,146 		5544 of 10000 with 99.30% 	 Time used:  0.00 sec
2023-03-30 15:32:07,148 		5568 of 10000 with 99.30% 	 Time used:  0.00 sec
2023-03-30 15:32:07,150 		5592 of 10000 with 99.30% 	 Time used:  0.00 sec
2023-03-30 15:32:07,152 		5616 of 10000 with 99.31% 	 Time used:  0.00 sec
2023-03-30 15:32:07,155 		5640 of 10000 with 99.31% 	 Time used:  0.00 sec
2023-03-30 15:32:07,157 		5664 of 10000 with 99.29% 	 Time used:  0.00 sec
2023-03-30 15:32:07,159 		5688 of 10000 with 99.30% 	 Time used:  0.00 sec
2023-03-30 15:32:07,161 		5712 of 10000 with 99.30% 	 Time used:  0.00 sec
2023-03-30 15:32:07,163 		5736 of 10000 with 99.30% 	 Time used:  0.00 sec
2023-03-30 15:32:07,166 		5760 of 10000 with 99.31% 	 Time used:  0.00 sec
2023-03-30 15:32:07,168 		5784 of 10000 with 99.31% 	 Time used:  0.00 sec
2023-03-30 15:32:07,170 		5808 of 10000 with 99.31% 	 Time used:  0.00 sec
2023-03-30 15:32:07,172 		5832 of 10000 with 99.31% 	 Time used:  0.00 sec
2023-03-30 15:32:07,174 		5856 of 10000 with 99.32% 	 Time used:  0.00 sec
2023-03-30 15:32:07,176 		5880 of 10000 with 99.32% 	 Time used:  0.00 sec
2023-03-30 15:32:07,179 		5904 of 10000 with 99.32% 	 Time used:  0.00 sec
2023-03-30 15:32:07,181 		5928 of 10000 with 99.33% 	 Time used:  0.00 sec
2023-03-30 15:32:07,183 		5952 of 10000 with 99.33% 	 Time used:  0.00 sec
2023-03-30 15:32:07,185 		5976 of 10000 with 99.33% 	 Time used:  0.00 sec
2023-03-30 15:32:07,187 		6000 of 10000 with 99.33% 	 Time used:  0.00 sec
2023-03-30 15:32:07,189 		6024 of 10000 with 99.34% 	 Time used:  0.00 sec
2023-03-30 15:32:07,192 		6048 of 10000 with 99.34% 	 Time used:  0.00 sec
2023-03-30 15:32:07,194 		6072 of 10000 with 99.34% 	 Time used:  0.00 sec
2023-03-30 15:32:07,196 		6096 of 10000 with 99.34% 	 Time used:  0.00 sec
2023-03-30 15:32:07,198 		6120 of 10000 with 99.35% 	 Time used:  0.00 sec
2023-03-30 15:32:07,200 		6144 of 10000 with 99.35% 	 Time used:  0.00 sec
2023-03-30 15:32:07,203 		6168 of 10000 with 99.35% 	 Time used:  0.00 sec
2023-03-30 15:32:07,205 		6192 of 10000 with 99.35% 	 Time used:  0.00 sec
2023-03-30 15:32:07,207 		6216 of 10000 with 99.36% 	 Time used:  0.00 sec
2023-03-30 15:32:07,209 		6240 of 10000 with 99.36% 	 Time used:  0.00 sec
2023-03-30 15:32:07,211 		6264 of 10000 with 99.36% 	 Time used:  0.00 sec
2023-03-30 15:32:07,213 		6288 of 10000 with 99.36% 	 Time used:  0.00 sec
2023-03-30 15:32:07,216 		6312 of 10000 with 99.37% 	 Time used:  0.00 sec
2023-03-30 15:32:07,218 		6336 of 10000 with 99.37% 	 Time used:  0.00 sec
2023-03-30 15:32:07,220 		6360 of 10000 with 99.37% 	 Time used:  0.00 sec
2023-03-30 15:32:07,222 		6384 of 10000 with 99.37% 	 Time used:  0.00 sec
2023-03-30 15:32:07,224 		6408 of 10000 with 99.38% 	 Time used:  0.00 sec
2023-03-30 15:32:07,227 		6432 of 10000 with 99.38% 	 Time used:  0.00 sec
2023-03-30 15:32:07,229 		6456 of 10000 with 99.38% 	 Time used:  0.00 sec
2023-03-30 15:32:07,231 		6480 of 10000 with 99.38% 	 Time used:  0.00 sec
2023-03-30 15:32:07,233 		6504 of 10000 with 99.38% 	 Time used:  0.00 sec
2023-03-30 15:32:07,235 		6528 of 10000 with 99.39% 	 Time used:  0.00 sec
2023-03-30 15:32:07,238 		6552 of 10000 with 99.39% 	 Time used:  0.00 sec
2023-03-30 15:32:07,240 		6576 of 10000 with 99.35% 	 Time used:  0.00 sec
2023-03-30 15:32:07,242 		6600 of 10000 with 99.32% 	 Time used:  0.00 sec
2023-03-30 15:32:07,244 		6624 of 10000 with 99.32% 	 Time used:  0.00 sec
2023-03-30 15:32:07,246 		6648 of 10000 with 99.31% 	 Time used:  0.00 sec
2023-03-30 15:32:07,248 		6672 of 10000 with 99.30% 	 Time used:  0.00 sec
2023-03-30 15:32:07,251 		6696 of 10000 with 99.30% 	 Time used:  0.00 sec
2023-03-30 15:32:07,253 		6720 of 10000 with 99.30% 	 Time used:  0.00 sec
2023-03-30 15:32:07,255 		6744 of 10000 with 99.30% 	 Time used:  0.00 sec
2023-03-30 15:32:07,257 		6768 of 10000 with 99.31% 	 Time used:  0.00 sec
2023-03-30 15:32:07,259 		6792 of 10000 with 99.31% 	 Time used:  0.00 sec
2023-03-30 15:32:07,261 		6816 of 10000 with 99.31% 	 Time used:  0.00 sec
2023-03-30 15:32:07,264 		6840 of 10000 with 99.31% 	 Time used:  0.00 sec
2023-03-30 15:32:07,266 		6864 of 10000 with 99.32% 	 Time used:  0.00 sec
2023-03-30 15:32:07,268 		6888 of 10000 with 99.32% 	 Time used:  0.00 sec
2023-03-30 15:32:07,270 		6912 of 10000 with 99.32% 	 Time used:  0.00 sec
2023-03-30 15:32:07,272 		6936 of 10000 with 99.32% 	 Time used:  0.00 sec
2023-03-30 15:32:07,275 		6960 of 10000 with 99.32% 	 Time used:  0.00 sec
2023-03-30 15:32:07,277 		6984 of 10000 with 99.33% 	 Time used:  0.00 sec
2023-03-30 15:32:07,279 		7008 of 10000 with 99.33% 	 Time used:  0.00 sec
2023-03-30 15:32:07,281 		7032 of 10000 with 99.33% 	 Time used:  0.00 sec
2023-03-30 15:32:07,283 		7056 of 10000 with 99.33% 	 Time used:  0.00 sec
2023-03-30 15:32:07,285 		7080 of 10000 with 99.34% 	 Time used:  0.00 sec
2023-03-30 15:32:07,288 		7104 of 10000 with 99.34% 	 Time used:  0.00 sec
2023-03-30 15:32:07,290 		7128 of 10000 with 99.34% 	 Time used:  0.00 sec
2023-03-30 15:32:07,292 		7152 of 10000 with 99.34% 	 Time used:  0.00 sec
2023-03-30 15:32:07,294 		7176 of 10000 with 99.35% 	 Time used:  0.00 sec
2023-03-30 15:32:07,296 		7200 of 10000 with 99.35% 	 Time used:  0.00 sec
2023-03-30 15:32:07,298 		7224 of 10000 with 99.35% 	 Time used:  0.00 sec
2023-03-30 15:32:07,301 		7248 of 10000 with 99.35% 	 Time used:  0.00 sec
2023-03-30 15:32:07,303 		7272 of 10000 with 99.35% 	 Time used:  0.00 sec
2023-03-30 15:32:07,305 		7296 of 10000 with 99.36% 	 Time used:  0.00 sec
2023-03-30 15:32:07,307 		7320 of 10000 with 99.36% 	 Time used:  0.00 sec
2023-03-30 15:32:07,309 		7344 of 10000 with 99.36% 	 Time used:  0.00 sec
2023-03-30 15:32:07,311 		7368 of 10000 with 99.36% 	 Time used:  0.00 sec
2023-03-30 15:32:07,314 		7392 of 10000 with 99.36% 	 Time used:  0.00 sec
2023-03-30 15:32:07,316 		7416 of 10000 with 99.37% 	 Time used:  0.00 sec
2023-03-30 15:32:07,318 		7440 of 10000 with 99.35% 	 Time used:  0.00 sec
2023-03-30 15:32:07,320 		7464 of 10000 with 99.36% 	 Time used:  0.00 sec
2023-03-30 15:32:07,322 		7488 of 10000 with 99.36% 	 Time used:  0.00 sec
2023-03-30 15:32:07,324 		7512 of 10000 with 99.36% 	 Time used:  0.00 sec
2023-03-30 15:32:07,327 		7536 of 10000 with 99.36% 	 Time used:  0.00 sec
2023-03-30 15:32:07,329 		7560 of 10000 with 99.37% 	 Time used:  0.00 sec
2023-03-30 15:32:07,331 		7584 of 10000 with 99.37% 	 Time used:  0.00 sec
2023-03-30 15:32:07,333 		7608 of 10000 with 99.37% 	 Time used:  0.00 sec
2023-03-30 15:32:07,335 		7632 of 10000 with 99.37% 	 Time used:  0.00 sec
2023-03-30 15:32:07,338 		7656 of 10000 with 99.37% 	 Time used:  0.00 sec
2023-03-30 15:32:07,340 		7680 of 10000 with 99.38% 	 Time used:  0.00 sec
2023-03-30 15:32:07,342 		7704 of 10000 with 99.38% 	 Time used:  0.00 sec
2023-03-30 15:32:07,344 		7728 of 10000 with 99.38% 	 Time used:  0.00 sec
2023-03-30 15:32:07,346 		7752 of 10000 with 99.38% 	 Time used:  0.00 sec
2023-03-30 15:32:07,348 		7776 of 10000 with 99.38% 	 Time used:  0.00 sec
2023-03-30 15:32:07,350 		7800 of 10000 with 99.38% 	 Time used:  0.00 sec
2023-03-30 15:32:07,353 		7824 of 10000 with 99.39% 	 Time used:  0.00 sec
2023-03-30 15:32:07,355 		7848 of 10000 with 99.39% 	 Time used:  0.00 sec
2023-03-30 15:32:07,357 		7872 of 10000 with 99.39% 	 Time used:  0.00 sec
2023-03-30 15:32:07,359 		7896 of 10000 with 99.39% 	 Time used:  0.00 sec
2023-03-30 15:32:07,361 		7920 of 10000 with 99.39% 	 Time used:  0.00 sec
2023-03-30 15:32:07,363 		7944 of 10000 with 99.40% 	 Time used:  0.00 sec
2023-03-30 15:32:07,366 		7968 of 10000 with 99.40% 	 Time used:  0.00 sec
2023-03-30 15:32:07,368 		7992 of 10000 with 99.40% 	 Time used:  0.00 sec
2023-03-30 15:32:07,370 		8016 of 10000 with 99.40% 	 Time used:  0.00 sec
2023-03-30 15:32:07,372 		8040 of 10000 with 99.40% 	 Time used:  0.00 sec
2023-03-30 15:32:07,374 		8064 of 10000 with 99.40% 	 Time used:  0.00 sec
2023-03-30 15:32:07,376 		8088 of 10000 with 99.41% 	 Time used:  0.00 sec
2023-03-30 15:32:07,379 		8112 of 10000 with 99.41% 	 Time used:  0.00 sec
2023-03-30 15:32:07,381 		8136 of 10000 with 99.41% 	 Time used:  0.00 sec
2023-03-30 15:32:07,383 		8160 of 10000 with 99.41% 	 Time used:  0.00 sec
2023-03-30 15:32:07,385 		8184 of 10000 with 99.41% 	 Time used:  0.00 sec
2023-03-30 15:32:07,387 		8208 of 10000 with 99.42% 	 Time used:  0.00 sec
2023-03-30 15:32:07,390 		8232 of 10000 with 99.42% 	 Time used:  0.00 sec
2023-03-30 15:32:07,392 		8256 of 10000 with 99.42% 	 Time used:  0.00 sec
2023-03-30 15:32:07,394 		8280 of 10000 with 99.41% 	 Time used:  0.00 sec
2023-03-30 15:32:07,396 		8304 of 10000 with 99.41% 	 Time used:  0.00 sec
2023-03-30 15:32:07,398 		8328 of 10000 with 99.40% 	 Time used:  0.00 sec
2023-03-30 15:32:07,400 		8352 of 10000 with 99.40% 	 Time used:  0.00 sec
2023-03-30 15:32:07,403 		8376 of 10000 with 99.40% 	 Time used:  0.00 sec
2023-03-30 15:32:07,405 		8400 of 10000 with 99.40% 	 Time used:  0.00 sec
2023-03-30 15:32:07,407 		8424 of 10000 with 99.41% 	 Time used:  0.00 sec
2023-03-30 15:32:07,409 		8448 of 10000 with 99.41% 	 Time used:  0.00 sec
2023-03-30 15:32:07,411 		8472 of 10000 with 99.41% 	 Time used:  0.00 sec
2023-03-30 15:32:07,413 		8496 of 10000 with 99.41% 	 Time used:  0.00 sec
2023-03-30 15:32:07,416 		8520 of 10000 with 99.41% 	 Time used:  0.00 sec
2023-03-30 15:32:07,418 		8544 of 10000 with 99.40% 	 Time used:  0.00 sec
2023-03-30 15:32:07,420 		8568 of 10000 with 99.40% 	 Time used:  0.00 sec
2023-03-30 15:32:07,422 		8592 of 10000 with 99.41% 	 Time used:  0.00 sec
2023-03-30 15:32:07,424 		8616 of 10000 with 99.41% 	 Time used:  0.00 sec
2023-03-30 15:32:07,426 		8640 of 10000 with 99.41% 	 Time used:  0.00 sec
2023-03-30 15:32:07,429 		8664 of 10000 with 99.41% 	 Time used:  0.00 sec
2023-03-30 15:32:07,431 		8688 of 10000 with 99.41% 	 Time used:  0.00 sec
2023-03-30 15:32:07,433 		8712 of 10000 with 99.41% 	 Time used:  0.00 sec
2023-03-30 15:32:07,435 		8736 of 10000 with 99.42% 	 Time used:  0.00 sec
2023-03-30 15:32:07,437 		8760 of 10000 with 99.42% 	 Time used:  0.00 sec
2023-03-30 15:32:07,440 		8784 of 10000 with 99.42% 	 Time used:  0.00 sec
2023-03-30 15:32:07,442 		8808 of 10000 with 99.42% 	 Time used:  0.00 sec
2023-03-30 15:32:07,444 		8832 of 10000 with 99.42% 	 Time used:  0.00 sec
2023-03-30 15:32:07,446 		8856 of 10000 with 99.42% 	 Time used:  0.00 sec
2023-03-30 15:32:07,448 		8880 of 10000 with 99.43% 	 Time used:  0.00 sec
2023-03-30 15:32:07,450 		8904 of 10000 with 99.43% 	 Time used:  0.00 sec
2023-03-30 15:32:07,453 		8928 of 10000 with 99.43% 	 Time used:  0.00 sec
2023-03-30 15:32:07,455 		8952 of 10000 with 99.43% 	 Time used:  0.00 sec
2023-03-30 15:32:07,457 		8976 of 10000 with 99.43% 	 Time used:  0.00 sec
2023-03-30 15:32:07,459 		9000 of 10000 with 99.43% 	 Time used:  0.00 sec
2023-03-30 15:32:07,461 		9024 of 10000 with 99.43% 	 Time used:  0.00 sec
2023-03-30 15:32:07,463 		9048 of 10000 with 99.44% 	 Time used:  0.00 sec
2023-03-30 15:32:07,466 		9072 of 10000 with 99.44% 	 Time used:  0.00 sec
2023-03-30 15:32:07,468 		9096 of 10000 with 99.44% 	 Time used:  0.00 sec
2023-03-30 15:32:07,470 		9120 of 10000 with 99.44% 	 Time used:  0.00 sec
2023-03-30 15:32:07,472 		9144 of 10000 with 99.44% 	 Time used:  0.00 sec
2023-03-30 15:32:07,474 		9168 of 10000 with 99.44% 	 Time used:  0.00 sec
2023-03-30 15:32:07,476 		9192 of 10000 with 99.45% 	 Time used:  0.00 sec
2023-03-30 15:32:07,479 		9216 of 10000 with 99.45% 	 Time used:  0.00 sec
2023-03-30 15:32:07,481 		9240 of 10000 with 99.45% 	 Time used:  0.00 sec
2023-03-30 15:32:07,483 		9264 of 10000 with 99.45% 	 Time used:  0.00 sec
2023-03-30 15:32:07,485 		9288 of 10000 with 99.45% 	 Time used:  0.00 sec
2023-03-30 15:32:07,487 		9312 of 10000 with 99.45% 	 Time used:  0.00 sec
2023-03-30 15:32:07,490 		9336 of 10000 with 99.45% 	 Time used:  0.00 sec
2023-03-30 15:32:07,492 		9360 of 10000 with 99.46% 	 Time used:  0.00 sec
2023-03-30 15:32:07,494 		9384 of 10000 with 99.46% 	 Time used:  0.00 sec
2023-03-30 15:32:07,496 		9408 of 10000 with 99.46% 	 Time used:  0.00 sec
2023-03-30 15:32:07,498 		9432 of 10000 with 99.46% 	 Time used:  0.00 sec
2023-03-30 15:32:07,500 		9456 of 10000 with 99.46% 	 Time used:  0.00 sec
2023-03-30 15:32:07,503 		9480 of 10000 with 99.46% 	 Time used:  0.00 sec
2023-03-30 15:32:07,505 		9504 of 10000 with 99.46% 	 Time used:  0.00 sec
2023-03-30 15:32:07,507 		9528 of 10000 with 99.46% 	 Time used:  0.00 sec
2023-03-30 15:32:07,509 		9552 of 10000 with 99.47% 	 Time used:  0.00 sec
2023-03-30 15:32:07,511 		9576 of 10000 with 99.47% 	 Time used:  0.00 sec
2023-03-30 15:32:07,513 		9600 of 10000 with 99.47% 	 Time used:  0.00 sec
2023-03-30 15:32:07,516 		9624 of 10000 with 99.47% 	 Time used:  0.00 sec
2023-03-30 15:32:07,518 		9648 of 10000 with 99.46% 	 Time used:  0.00 sec
2023-03-30 15:32:07,520 		9672 of 10000 with 99.45% 	 Time used:  0.00 sec
2023-03-30 15:32:07,522 		9696 of 10000 with 99.44% 	 Time used:  0.00 sec
2023-03-30 15:32:07,524 		9720 of 10000 with 99.44% 	 Time used:  0.00 sec
2023-03-30 15:32:07,526 		9744 of 10000 with 99.44% 	 Time used:  0.00 sec
2023-03-30 15:32:07,529 		9768 of 10000 with 99.44% 	 Time used:  0.00 sec
2023-03-30 15:32:07,531 		9792 of 10000 with 99.44% 	 Time used:  0.00 sec
2023-03-30 15:32:07,533 		9816 of 10000 with 99.43% 	 Time used:  0.00 sec
2023-03-30 15:32:07,535 		9840 of 10000 with 99.43% 	 Time used:  0.00 sec
2023-03-30 15:32:07,537 		9864 of 10000 with 99.43% 	 Time used:  0.00 sec
2023-03-30 15:32:07,539 		9888 of 10000 with 99.43% 	 Time used:  0.00 sec
2023-03-30 15:32:07,542 		9912 of 10000 with 99.44% 	 Time used:  0.00 sec
2023-03-30 15:32:07,544 		9936 of 10000 with 99.44% 	 Time used:  0.00 sec
2023-03-30 15:32:07,546 		9960 of 10000 with 99.44% 	 Time used:  0.00 sec
2023-03-30 15:32:07,548 		9984 of 10000 with 99.44% 	 Time used:  0.00 sec
2023-03-30 15:32:07,550 		10000 of 10000 with 99.44% 	 Time used:  0.00 sec
2023-03-30 15:32:07,550 
2023-03-30 15:32:07,552 			Learning rate: weights:   1.000e-03    
2023-03-30 15:32:07,552 			Last test performance: 99.44%
2023-03-30 15:32:07,552 ----------------
2023-03-30 15:32:07,629   44  =>  0    		Training 486 pattern with 99.79% 	Forward time: 	 0.06 sec
2023-03-30 15:32:07,629 			Loss:    2.577e-04    			Backward time: 	 0.01 sec 
2023-03-30 15:32:07,671 			Learning rate: weights:   1.000e-03    
2023-03-30 15:32:07,671 			Last test performance: 99.44%
2023-03-30 15:32:07,671 ----------------
2023-03-30 15:32:07,755   44  =>  1    		Training 486 pattern with 99.79% 	Forward time: 	 0.07 sec
2023-03-30 15:32:07,755 			Loss:    5.788e-04    			Backward time: 	 0.01 sec 
2023-03-30 15:32:07,809 			Learning rate: weights:   1.000e-03    
2023-03-30 15:32:07,809 			Last test performance: 99.44%
2023-03-30 15:32:07,809 ----------------
2023-03-30 15:32:07,893   44  =>  2    		Training 486 pattern with 99.38% 	Forward time: 	 0.07 sec
2023-03-30 15:32:07,894 			Loss:    3.750e-04    			Backward time: 	 0.01 sec 
2023-03-30 15:32:07,938 			Learning rate: weights:   1.000e-03    
2023-03-30 15:32:07,938 			Last test performance: 99.44%
2023-03-30 15:32:07,938 ----------------
2023-03-30 15:32:08,022   44  =>  3    		Training 486 pattern with 99.79% 	Forward time: 	 0.07 sec
2023-03-30 15:32:08,022 			Loss:    3.554e-04    			Backward time: 	 0.01 sec 
2023-03-30 15:32:08,065 			Learning rate: weights:   1.000e-03    
2023-03-30 15:32:08,065 			Last test performance: 99.44%
2023-03-30 15:32:08,065 ----------------
2023-03-30 15:32:08,150   44  =>  4    		Training 486 pattern with 99.79% 	Forward time: 	 0.07 sec
2023-03-30 15:32:08,150 			Loss:    5.331e-04    			Backward time: 	 0.01 sec 
2023-03-30 15:32:08,210 			Learning rate: weights:   1.000e-03    
2023-03-30 15:32:08,210 			Last test performance: 99.44%
2023-03-30 15:32:08,210 ----------------
2023-03-30 15:32:08,294   44  =>  5    		Training 486 pattern with 100.00% 	Forward time: 	 0.07 sec
2023-03-30 15:32:08,295 			Loss:    1.448e-04    			Backward time: 	 0.01 sec 
2023-03-30 15:32:08,340 			Learning rate: weights:   1.000e-03    
2023-03-30 15:32:08,340 			Last test performance: 99.44%
2023-03-30 15:32:08,340 ----------------
2023-03-30 15:32:08,425   44  =>  6    		Training 486 pattern with 99.79% 	Forward time: 	 0.07 sec
2023-03-30 15:32:08,425 			Loss:    3.701e-04    			Backward time: 	 0.01 sec 
2023-03-30 15:32:08,462 			Learning rate: weights:   1.000e-03    
2023-03-30 15:32:08,463 			Last test performance: 99.44%
2023-03-30 15:32:08,463 ----------------
2023-03-30 15:32:08,549   44  =>  7    		Training 486 pattern with 100.00% 	Forward time: 	 0.07 sec
2023-03-30 15:32:08,549 			Loss:    9.865e-05    			Backward time: 	 0.01 sec 
2023-03-30 15:32:08,597 			Learning rate: weights:   1.000e-03    
2023-03-30 15:32:08,598 			Last test performance: 99.44%
2023-03-30 15:32:08,598 ----------------
2023-03-30 15:32:08,682   44  =>  8    		Training 486 pattern with 99.58% 	Forward time: 	 0.07 sec
2023-03-30 15:32:08,682 			Loss:    4.623e-04    			Backward time: 	 0.01 sec 
2023-03-30 15:32:08,734 			Learning rate: weights:   1.000e-03    
2023-03-30 15:32:08,734 			Last test performance: 99.44%
2023-03-30 15:32:08,734 ----------------
2023-03-30 15:32:08,819   44  =>  9    		Training 486 pattern with 99.38% 	Forward time: 	 0.07 sec
2023-03-30 15:32:08,819 			Loss:    6.317e-04    			Backward time: 	 0.01 sec 
2023-03-30 15:32:08,879 			Learning rate: weights:   1.000e-03    
2023-03-30 15:32:08,879 			Last test performance: 99.44%
2023-03-30 15:32:08,879 ----------------
2023-03-30 15:32:08,963   44  =>  10   		Training 486 pattern with 99.38% 	Forward time: 	 0.07 sec
2023-03-30 15:32:08,963 			Loss:    5.477e-04    			Backward time: 	 0.01 sec 
2023-03-30 15:32:09,024 			Learning rate: weights:   1.000e-03    
2023-03-30 15:32:09,024 			Last test performance: 99.44%
2023-03-30 15:32:09,024 ----------------
2023-03-30 15:32:09,108   44  =>  11   		Training 486 pattern with 99.79% 	Forward time: 	 0.07 sec
2023-03-30 15:32:09,108 			Loss:    3.174e-04    			Backward time: 	 0.01 sec 
2023-03-30 15:32:09,174 			Learning rate: weights:   1.000e-03    
2023-03-30 15:32:09,174 			Last test performance: 99.44%
2023-03-30 15:32:09,174 ----------------
2023-03-30 15:32:09,258   44  =>  12   		Training 486 pattern with 99.58% 	Forward time: 	 0.07 sec
2023-03-30 15:32:09,258 			Loss:    6.263e-04    			Backward time: 	 0.01 sec 
2023-03-30 15:32:09,300 			Learning rate: weights:   1.000e-03    
2023-03-30 15:32:09,300 			Last test performance: 99.44%
2023-03-30 15:32:09,300 ----------------
2023-03-30 15:32:09,384   44  =>  13   		Training 486 pattern with 99.58% 	Forward time: 	 0.07 sec
2023-03-30 15:32:09,384 			Loss:    5.214e-04    			Backward time: 	 0.01 sec 
2023-03-30 15:32:09,423 			Learning rate: weights:   1.000e-03    
2023-03-30 15:32:09,423 			Last test performance: 99.44%
2023-03-30 15:32:09,423 ----------------
2023-03-30 15:32:09,506   44  =>  14   		Training 486 pattern with 99.79% 	Forward time: 	 0.07 sec
2023-03-30 15:32:09,506 			Loss:    3.889e-04    			Backward time: 	 0.01 sec 
2023-03-30 15:32:09,551 			Learning rate: weights:   1.000e-03    
2023-03-30 15:32:09,551 			Last test performance: 99.44%
2023-03-30 15:32:09,551 ----------------
2023-03-30 15:32:09,635   44  =>  15   		Training 486 pattern with 99.58% 	Forward time: 	 0.07 sec
2023-03-30 15:32:09,635 			Loss:    4.026e-04    			Backward time: 	 0.01 sec 
2023-03-30 15:32:09,696 			Learning rate: weights:   1.000e-03    
2023-03-30 15:32:09,696 			Last test performance: 99.44%
2023-03-30 15:32:09,696 ----------------
2023-03-30 15:32:09,780   44  =>  16   		Training 486 pattern with 100.00% 	Forward time: 	 0.07 sec
2023-03-30 15:32:09,780 			Loss:    1.792e-04    			Backward time: 	 0.01 sec 
2023-03-30 15:32:09,882 			Learning rate: weights:   1.000e-03    
2023-03-30 15:32:09,882 			Last test performance: 99.44%
2023-03-30 15:32:09,882 ----------------
2023-03-30 15:32:09,967   44  =>  17   		Training 486 pattern with 99.79% 	Forward time: 	 0.07 sec
2023-03-30 15:32:09,967 			Loss:    2.731e-04    			Backward time: 	 0.01 sec 
2023-03-30 15:32:10,018 			Learning rate: weights:   1.000e-03    
2023-03-30 15:32:10,018 			Last test performance: 99.44%
2023-03-30 15:32:10,018 ----------------
2023-03-30 15:32:10,102   44  =>  18   		Training 486 pattern with 99.79% 	Forward time: 	 0.07 sec
2023-03-30 15:32:10,102 			Loss:    6.920e-04    			Backward time: 	 0.01 sec 
2023-03-30 15:32:10,144 			Learning rate: weights:   1.000e-03    
2023-03-30 15:32:10,144 			Last test performance: 99.44%
2023-03-30 15:32:10,144 ----------------
2023-03-30 15:32:10,229   44  =>  19   		Training 486 pattern with 99.79% 	Forward time: 	 0.07 sec
2023-03-30 15:32:10,229 			Loss:    3.254e-04    			Backward time: 	 0.01 sec 
2023-03-30 15:32:10,272 			Learning rate: weights:   1.000e-03    
2023-03-30 15:32:10,272 			Last test performance: 99.44%
2023-03-30 15:32:10,272 ----------------
2023-03-30 15:32:10,356   44  =>  20   		Training 486 pattern with 98.75% 	Forward time: 	 0.07 sec
2023-03-30 15:32:10,357 			Loss:    1.221e-03    			Backward time: 	 0.01 sec 
2023-03-30 15:32:10,418 			Learning rate: weights:   1.000e-03    
2023-03-30 15:32:10,418 			Last test performance: 99.44%
2023-03-30 15:32:10,418 ----------------
2023-03-30 15:32:10,503   44  =>  21   		Training 486 pattern with 99.38% 	Forward time: 	 0.07 sec
2023-03-30 15:32:10,503 			Loss:    7.783e-04    			Backward time: 	 0.01 sec 
2023-03-30 15:32:10,574 			Learning rate: weights:   1.000e-03    
2023-03-30 15:32:10,574 			Last test performance: 99.44%
2023-03-30 15:32:10,574 ----------------
2023-03-30 15:32:10,664   44  =>  22   		Training 486 pattern with 99.79% 	Forward time: 	 0.08 sec
2023-03-30 15:32:10,664 			Loss:    2.976e-04    			Backward time: 	 0.01 sec 
2023-03-30 15:32:10,715 			Learning rate: weights:   1.000e-03    
2023-03-30 15:32:10,715 			Last test performance: 99.44%
2023-03-30 15:32:10,715 ----------------
2023-03-30 15:32:10,800   44  =>  23   		Training 486 pattern with 99.79% 	Forward time: 	 0.07 sec
2023-03-30 15:32:10,800 			Loss:    1.743e-04    			Backward time: 	 0.01 sec 
2023-03-30 15:32:10,849 			Learning rate: weights:   1.000e-03    
2023-03-30 15:32:10,849 			Last test performance: 99.44%
2023-03-30 15:32:10,849 ----------------
2023-03-30 15:32:10,934   44  =>  24   		Training 486 pattern with 99.79% 	Forward time: 	 0.07 sec
2023-03-30 15:32:10,934 			Loss:    3.016e-04    			Backward time: 	 0.01 sec 
2023-03-30 15:32:10,989 			Learning rate: weights:   1.000e-03    
2023-03-30 15:32:10,989 			Last test performance: 99.44%
2023-03-30 15:32:10,989 ----------------
2023-03-30 15:32:11,075   44  =>  25   		Training 486 pattern with 98.96% 	Forward time: 	 0.07 sec
2023-03-30 15:32:11,075 			Loss:    1.067e-03    			Backward time: 	 0.01 sec 
2023-03-30 15:32:11,146 			Learning rate: weights:   1.000e-03    
2023-03-30 15:32:11,146 			Last test performance: 99.44%
2023-03-30 15:32:11,146 ----------------
2023-03-30 15:32:11,230   44  =>  26   		Training 486 pattern with 99.58% 	Forward time: 	 0.07 sec
2023-03-30 15:32:11,230 			Loss:    6.818e-04    			Backward time: 	 0.01 sec 
2023-03-30 15:32:11,270 			Learning rate: weights:   1.000e-03    
2023-03-30 15:32:11,271 			Last test performance: 99.44%
2023-03-30 15:32:11,271 ----------------
2023-03-30 15:32:11,355   44  =>  27   		Training 486 pattern with 99.58% 	Forward time: 	 0.07 sec
2023-03-30 15:32:11,355 			Loss:    5.666e-04    			Backward time: 	 0.01 sec 
2023-03-30 15:32:11,445 			Learning rate: weights:   1.000e-03    
2023-03-30 15:32:11,445 			Last test performance: 99.44%
2023-03-30 15:32:11,445 ----------------
2023-03-30 15:32:11,529   44  =>  28   		Training 486 pattern with 99.58% 	Forward time: 	 0.07 sec
2023-03-30 15:32:11,529 			Loss:    3.657e-04    			Backward time: 	 0.01 sec 
2023-03-30 15:32:11,589 			Learning rate: weights:   1.000e-03    
2023-03-30 15:32:11,589 			Last test performance: 99.44%
2023-03-30 15:32:11,589 ----------------
2023-03-30 15:32:11,673   44  =>  29   		Training 486 pattern with 99.58% 	Forward time: 	 0.07 sec
2023-03-30 15:32:11,673 			Loss:    4.029e-04    			Backward time: 	 0.01 sec 
2023-03-30 15:32:11,758 			Learning rate: weights:   1.000e-03    
2023-03-30 15:32:11,758 			Last test performance: 99.44%
2023-03-30 15:32:11,758 ----------------
2023-03-30 15:32:11,842   44  =>  30   		Training 486 pattern with 100.00% 	Forward time: 	 0.07 sec
2023-03-30 15:32:11,842 			Loss:    3.349e-04    			Backward time: 	 0.01 sec 
2023-03-30 15:32:11,874 			Learning rate: weights:   1.000e-03    
2023-03-30 15:32:11,874 			Last test performance: 99.44%
2023-03-30 15:32:11,874 ----------------
2023-03-30 15:32:11,950   44  =>  31   		Training 486 pattern with 99.58% 	Forward time: 	 0.06 sec
2023-03-30 15:32:11,950 			Loss:    4.360e-04    			Backward time: 	 0.01 sec 
2023-03-30 15:32:12,139 			Learning rate: weights:   1.000e-03    
2023-03-30 15:32:12,139 			Last test performance: 99.44%
2023-03-30 15:32:12,140 ----------------
2023-03-30 15:32:12,225   44  =>  32   		Training 486 pattern with 99.79% 	Forward time: 	 0.07 sec
2023-03-30 15:32:12,225 			Loss:    2.094e-04    			Backward time: 	 0.01 sec 
2023-03-30 15:32:12,286 			Learning rate: weights:   1.000e-03    
2023-03-30 15:32:12,286 			Last test performance: 99.44%
2023-03-30 15:32:12,286 ----------------
2023-03-30 15:32:12,371   44  =>  33   		Training 486 pattern with 99.17% 	Forward time: 	 0.07 sec
2023-03-30 15:32:12,371 			Loss:    7.463e-04    			Backward time: 	 0.01 sec 
2023-03-30 15:32:12,446 			Learning rate: weights:   1.000e-03    
2023-03-30 15:32:12,446 			Last test performance: 99.44%
2023-03-30 15:32:12,446 ----------------
2023-03-30 15:32:12,531   44  =>  34   		Training 486 pattern with 99.79% 	Forward time: 	 0.07 sec
2023-03-30 15:32:12,531 			Loss:    3.311e-04    			Backward time: 	 0.01 sec 
2023-03-30 15:32:12,617 			Learning rate: weights:   1.000e-03    
2023-03-30 15:32:12,617 			Last test performance: 99.44%
2023-03-30 15:32:12,617 ----------------
2023-03-30 15:32:12,701   44  =>  35   		Training 486 pattern with 99.38% 	Forward time: 	 0.07 sec
2023-03-30 15:32:12,701 			Loss:    8.428e-04    			Backward time: 	 0.01 sec 
2023-03-30 15:32:12,747 			Learning rate: weights:   1.000e-03    
2023-03-30 15:32:12,747 			Last test performance: 99.44%
2023-03-30 15:32:12,747 ----------------
2023-03-30 15:32:12,831   44  =>  36   		Training 486 pattern with 99.38% 	Forward time: 	 0.07 sec
2023-03-30 15:32:12,831 			Loss:    2.366e-03    			Backward time: 	 0.01 sec 
2023-03-30 15:32:12,929 			Learning rate: weights:   1.000e-03    
2023-03-30 15:32:12,929 			Last test performance: 99.44%
2023-03-30 15:32:12,929 ----------------
2023-03-30 15:32:13,012   44  =>  37   		Training 486 pattern with 99.38% 	Forward time: 	 0.07 sec
2023-03-30 15:32:13,012 			Loss:    1.057e-03    			Backward time: 	 0.01 sec 
2023-03-30 15:32:13,054 			Learning rate: weights:   1.000e-03    
2023-03-30 15:32:13,055 			Last test performance: 99.44%
2023-03-30 15:32:13,055 ----------------
2023-03-30 15:32:13,139   44  =>  38   		Training 486 pattern with 99.58% 	Forward time: 	 0.07 sec
2023-03-30 15:32:13,139 			Loss:    3.084e-04    			Backward time: 	 0.01 sec 
2023-03-30 15:32:13,255 			Learning rate: weights:   1.000e-03    
2023-03-30 15:32:13,255 			Last test performance: 99.44%
2023-03-30 15:32:13,255 ----------------
2023-03-30 15:32:13,338   44  =>  39   		Training 486 pattern with 99.38% 	Forward time: 	 0.07 sec
2023-03-30 15:32:13,338 			Loss:    6.498e-04    			Backward time: 	 0.01 sec 
2023-03-30 15:32:13,396 			Learning rate: weights:   1.000e-03    
2023-03-30 15:32:13,396 			Last test performance: 99.44%
2023-03-30 15:32:13,396 ----------------
2023-03-30 15:32:13,480   44  =>  40   		Training 486 pattern with 99.79% 	Forward time: 	 0.07 sec
2023-03-30 15:32:13,480 			Loss:    2.589e-04    			Backward time: 	 0.01 sec 
2023-03-30 15:32:13,568 			Learning rate: weights:   1.000e-03    
2023-03-30 15:32:13,568 			Last test performance: 99.44%
2023-03-30 15:32:13,568 ----------------
2023-03-30 15:32:13,652   44  =>  41   		Training 486 pattern with 100.00% 	Forward time: 	 0.07 sec
2023-03-30 15:32:13,652 			Loss:    2.793e-04    			Backward time: 	 0.01 sec 
2023-03-30 15:32:13,701 			Learning rate: weights:   1.000e-03    
2023-03-30 15:32:13,701 			Last test performance: 99.44%
2023-03-30 15:32:13,701 ----------------
2023-03-30 15:32:13,785   44  =>  42   		Training 486 pattern with 99.38% 	Forward time: 	 0.07 sec
2023-03-30 15:32:13,785 			Loss:    5.468e-04    			Backward time: 	 0.01 sec 
2023-03-30 15:32:13,838 			Learning rate: weights:   1.000e-03    
2023-03-30 15:32:13,838 			Last test performance: 99.44%
2023-03-30 15:32:13,838 ----------------
2023-03-30 15:32:13,925   44  =>  43   		Training 486 pattern with 100.00% 	Forward time: 	 0.07 sec
2023-03-30 15:32:13,926 			Loss:    1.509e-04    			Backward time: 	 0.01 sec 
2023-03-30 15:32:13,971 			Learning rate: weights:   1.000e-03    
2023-03-30 15:32:13,971 			Last test performance: 99.44%
2023-03-30 15:32:13,971 ----------------
2023-03-30 15:32:14,056   44  =>  44   		Training 486 pattern with 100.00% 	Forward time: 	 0.07 sec
2023-03-30 15:32:14,056 			Loss:    1.104e-04    			Backward time: 	 0.01 sec 
2023-03-30 15:32:14,137 			Learning rate: weights:   1.000e-03    
2023-03-30 15:32:14,137 			Last test performance: 99.44%
2023-03-30 15:32:14,137 ----------------
2023-03-30 15:32:14,221   44  =>  45   		Training 486 pattern with 99.79% 	Forward time: 	 0.07 sec
2023-03-30 15:32:14,221 			Loss:    3.203e-04    			Backward time: 	 0.01 sec 
2023-03-30 15:32:14,266 			Learning rate: weights:   1.000e-03    
2023-03-30 15:32:14,266 			Last test performance: 99.44%
2023-03-30 15:32:14,266 ----------------
2023-03-30 15:32:14,350   44  =>  46   		Training 486 pattern with 100.00% 	Forward time: 	 0.07 sec
2023-03-30 15:32:14,350 			Loss:    1.662e-04    			Backward time: 	 0.01 sec 
2023-03-30 15:32:14,412 			Learning rate: weights:   1.000e-03    
2023-03-30 15:32:14,412 			Last test performance: 99.44%
2023-03-30 15:32:14,412 ----------------
2023-03-30 15:32:14,499   44  =>  47   		Training 486 pattern with 99.58% 	Forward time: 	 0.07 sec
2023-03-30 15:32:14,499 			Loss:    6.718e-04    			Backward time: 	 0.01 sec 
2023-03-30 15:32:14,546 			Learning rate: weights:   1.000e-03    
2023-03-30 15:32:14,546 			Last test performance: 99.44%
2023-03-30 15:32:14,546 ----------------
2023-03-30 15:32:14,630   44  =>  48   		Training 486 pattern with 99.79% 	Forward time: 	 0.07 sec
2023-03-30 15:32:14,630 			Loss:    3.416e-04    			Backward time: 	 0.01 sec 
2023-03-30 15:32:14,675 			Learning rate: weights:   1.000e-03    
2023-03-30 15:32:14,675 			Last test performance: 99.44%
2023-03-30 15:32:14,675 ----------------
2023-03-30 15:32:14,759   44  =>  49   		Training 486 pattern with 100.00% 	Forward time: 	 0.07 sec
2023-03-30 15:32:14,759 			Loss:    1.565e-04    			Backward time: 	 0.01 sec 
2023-03-30 15:32:14,805 			Learning rate: weights:   1.000e-03    
2023-03-30 15:32:14,806 			Last test performance: 99.44%
2023-03-30 15:32:14,806 ----------------
2023-03-30 15:32:14,890   44  =>  50   		Training 486 pattern with 100.00% 	Forward time: 	 0.07 sec
2023-03-30 15:32:14,890 			Loss:    1.751e-04    			Backward time: 	 0.01 sec 
2023-03-30 15:32:14,936 			Learning rate: weights:   1.000e-03    
2023-03-30 15:32:14,937 			Last test performance: 99.44%
2023-03-30 15:32:14,937 ----------------
2023-03-30 15:32:15,021   44  =>  51   		Training 486 pattern with 99.79% 	Forward time: 	 0.07 sec
2023-03-30 15:32:15,021 			Loss:    2.986e-04    			Backward time: 	 0.01 sec 
2023-03-30 15:32:15,084 			Learning rate: weights:   1.000e-03    
2023-03-30 15:32:15,084 			Last test performance: 99.44%
2023-03-30 15:32:15,084 ----------------
2023-03-30 15:32:15,169   44  =>  52   		Training 486 pattern with 99.38% 	Forward time: 	 0.07 sec
2023-03-30 15:32:15,169 			Loss:    5.852e-04    			Backward time: 	 0.01 sec 
2023-03-30 15:32:15,258 			Learning rate: weights:   1.000e-03    
2023-03-30 15:32:15,258 			Last test performance: 99.44%
2023-03-30 15:32:15,258 ----------------
2023-03-30 15:32:15,342   44  =>  53   		Training 486 pattern with 99.38% 	Forward time: 	 0.07 sec
2023-03-30 15:32:15,342 			Loss:    7.616e-04    			Backward time: 	 0.01 sec 
2023-03-30 15:32:15,395 			Learning rate: weights:   1.000e-03    
2023-03-30 15:32:15,395 			Last test performance: 99.44%
2023-03-30 15:32:15,395 ----------------
2023-03-30 15:32:15,480   44  =>  54   		Training 486 pattern with 99.79% 	Forward time: 	 0.07 sec
2023-03-30 15:32:15,480 			Loss:    2.723e-04    			Backward time: 	 0.01 sec 
2023-03-30 15:32:15,547 			Learning rate: weights:   1.000e-03    
2023-03-30 15:32:15,547 			Last test performance: 99.44%
2023-03-30 15:32:15,547 ----------------
2023-03-30 15:32:15,632   44  =>  55   		Training 486 pattern with 99.79% 	Forward time: 	 0.07 sec
2023-03-30 15:32:15,632 			Loss:    3.445e-04    			Backward time: 	 0.01 sec 
2023-03-30 15:32:15,690 			Learning rate: weights:   1.000e-03    
2023-03-30 15:32:15,691 			Last test performance: 99.44%
2023-03-30 15:32:15,691 ----------------
2023-03-30 15:32:15,775   44  =>  56   		Training 486 pattern with 99.58% 	Forward time: 	 0.07 sec
2023-03-30 15:32:15,775 			Loss:    3.252e-04    			Backward time: 	 0.01 sec 
2023-03-30 15:32:15,849 			Learning rate: weights:   1.000e-03    
2023-03-30 15:32:15,849 			Last test performance: 99.44%
2023-03-30 15:32:15,849 ----------------
2023-03-30 15:32:15,933   44  =>  57   		Training 486 pattern with 99.38% 	Forward time: 	 0.07 sec
2023-03-30 15:32:15,933 			Loss:    5.100e-04    			Backward time: 	 0.01 sec 
2023-03-30 15:32:15,975 			Learning rate: weights:   1.000e-03    
2023-03-30 15:32:15,975 			Last test performance: 99.44%
2023-03-30 15:32:15,975 ----------------
2023-03-30 15:32:16,059   44  =>  58   		Training 486 pattern with 100.00% 	Forward time: 	 0.07 sec
2023-03-30 15:32:16,059 			Loss:    9.132e-05    			Backward time: 	 0.01 sec 
2023-03-30 15:32:16,162 			Learning rate: weights:   1.000e-03    
2023-03-30 15:32:16,162 			Last test performance: 99.44%
2023-03-30 15:32:16,162 ----------------
2023-03-30 15:32:16,246   44  =>  59   		Training 486 pattern with 99.58% 	Forward time: 	 0.07 sec
2023-03-30 15:32:16,246 			Loss:    7.592e-04    			Backward time: 	 0.01 sec 
2023-03-30 15:32:16,300 			Learning rate: weights:   1.000e-03    
2023-03-30 15:32:16,300 			Last test performance: 99.44%
2023-03-30 15:32:16,300 ----------------
2023-03-30 15:32:16,384   44  =>  60   		Training 486 pattern with 99.38% 	Forward time: 	 0.07 sec
2023-03-30 15:32:16,385 			Loss:    1.487e-03    			Backward time: 	 0.01 sec 
2023-03-30 15:32:16,462 			Learning rate: weights:   1.000e-03    
2023-03-30 15:32:16,462 			Last test performance: 99.44%
2023-03-30 15:32:16,462 ----------------
2023-03-30 15:32:16,546   44  =>  61   		Training 486 pattern with 99.58% 	Forward time: 	 0.07 sec
2023-03-30 15:32:16,546 			Loss:    3.361e-04    			Backward time: 	 0.01 sec 
2023-03-30 15:32:16,649 			Learning rate: weights:   1.000e-03    
2023-03-30 15:32:16,649 			Last test performance: 99.44%
2023-03-30 15:32:16,649 ----------------
2023-03-30 15:32:16,733   44  =>  62   		Training 486 pattern with 99.58% 	Forward time: 	 0.07 sec
2023-03-30 15:32:16,733 			Loss:    3.661e-04    			Backward time: 	 0.01 sec 
2023-03-30 15:32:16,867 			Learning rate: weights:   1.000e-03    
2023-03-30 15:32:16,867 			Last test performance: 99.44%
2023-03-30 15:32:16,867 ----------------
2023-03-30 15:32:16,952   44  =>  63   		Training 486 pattern with 99.38% 	Forward time: 	 0.07 sec
2023-03-30 15:32:16,952 			Loss:    7.133e-04    			Backward time: 	 0.01 sec 
2023-03-30 15:32:17,150 			Learning rate: weights:   1.000e-03    
2023-03-30 15:32:17,150 			Last test performance: 99.44%
2023-03-30 15:32:17,150 ----------------
2023-03-30 15:32:17,235   44  =>  64   		Training 486 pattern with 99.79% 	Forward time: 	 0.07 sec
2023-03-30 15:32:17,235 			Loss:    1.743e-04    			Backward time: 	 0.01 sec 
2023-03-30 15:32:17,279 			Learning rate: weights:   1.000e-03    
2023-03-30 15:32:17,279 			Last test performance: 99.44%
2023-03-30 15:32:17,279 ----------------
2023-03-30 15:32:17,363   44  =>  65   		Training 486 pattern with 99.79% 	Forward time: 	 0.07 sec
2023-03-30 15:32:17,363 			Loss:    2.680e-04    			Backward time: 	 0.01 sec 
2023-03-30 15:32:17,408 			Learning rate: weights:   1.000e-03    
2023-03-30 15:32:17,408 			Last test performance: 99.44%
2023-03-30 15:32:17,408 ----------------
2023-03-30 15:32:17,492   44  =>  66   		Training 486 pattern with 100.00% 	Forward time: 	 0.07 sec
2023-03-30 15:32:17,492 			Loss:    1.251e-04    			Backward time: 	 0.01 sec 
2023-03-30 15:32:17,537 			Learning rate: weights:   1.000e-03    
2023-03-30 15:32:17,537 			Last test performance: 99.44%
2023-03-30 15:32:17,537 ----------------
2023-03-30 15:32:17,622   44  =>  67   		Training 486 pattern with 100.00% 	Forward time: 	 0.07 sec
2023-03-30 15:32:17,622 			Loss:    9.915e-05    			Backward time: 	 0.01 sec 
2023-03-30 15:32:17,685 			Learning rate: weights:   1.000e-03    
2023-03-30 15:32:17,686 			Last test performance: 99.44%
2023-03-30 15:32:17,686 ----------------
2023-03-30 15:32:17,773   44  =>  68   		Training 486 pattern with 99.38% 	Forward time: 	 0.07 sec
2023-03-30 15:32:17,773 			Loss:    5.471e-04    			Backward time: 	 0.01 sec 
2023-03-30 15:32:17,862 			Learning rate: weights:   1.000e-03    
2023-03-30 15:32:17,862 			Last test performance: 99.44%
2023-03-30 15:32:17,862 ----------------
2023-03-30 15:32:17,950   44  =>  69   		Training 486 pattern with 99.58% 	Forward time: 	 0.07 sec
2023-03-30 15:32:17,950 			Loss:    4.078e-04    			Backward time: 	 0.01 sec 
2023-03-30 15:32:17,997 			Learning rate: weights:   1.000e-03    
2023-03-30 15:32:17,997 			Last test performance: 99.44%
2023-03-30 15:32:17,997 ----------------
2023-03-30 15:32:18,086   44  =>  70   		Training 486 pattern with 99.79% 	Forward time: 	 0.07 sec
2023-03-30 15:32:18,086 			Loss:    2.677e-04    			Backward time: 	 0.01 sec 
2023-03-30 15:32:18,166 			Learning rate: weights:   1.000e-03    
2023-03-30 15:32:18,166 			Last test performance: 99.44%
2023-03-30 15:32:18,167 ----------------
2023-03-30 15:32:18,256   44  =>  71   		Training 486 pattern with 99.17% 	Forward time: 	 0.07 sec
2023-03-30 15:32:18,256 			Loss:    6.979e-04    			Backward time: 	 0.01 sec 
2023-03-30 15:32:18,326 			Learning rate: weights:   1.000e-03    
2023-03-30 15:32:18,326 			Last test performance: 99.44%
2023-03-30 15:32:18,326 ----------------
2023-03-30 15:32:18,411   44  =>  72   		Training 486 pattern with 99.79% 	Forward time: 	 0.07 sec
2023-03-30 15:32:18,411 			Loss:    4.374e-04    			Backward time: 	 0.01 sec 
2023-03-30 15:32:18,456 			Learning rate: weights:   1.000e-03    
2023-03-30 15:32:18,456 			Last test performance: 99.44%
2023-03-30 15:32:18,456 ----------------
2023-03-30 15:32:18,541   44  =>  73   		Training 486 pattern with 99.79% 	Forward time: 	 0.07 sec
2023-03-30 15:32:18,541 			Loss:    3.919e-04    			Backward time: 	 0.01 sec 
2023-03-30 15:32:18,588 			Learning rate: weights:   1.000e-03    
2023-03-30 15:32:18,588 			Last test performance: 99.44%
2023-03-30 15:32:18,588 ----------------
2023-03-30 15:32:18,672   44  =>  74   		Training 486 pattern with 99.79% 	Forward time: 	 0.07 sec
2023-03-30 15:32:18,672 			Loss:    4.713e-04    			Backward time: 	 0.01 sec 
2023-03-30 15:32:18,716 			Learning rate: weights:   1.000e-03    
2023-03-30 15:32:18,716 			Last test performance: 99.44%
2023-03-30 15:32:18,716 ----------------
2023-03-30 15:32:18,800   44  =>  75   		Training 486 pattern with 99.58% 	Forward time: 	 0.07 sec
2023-03-30 15:32:18,800 			Loss:    4.461e-04    			Backward time: 	 0.01 sec 
2023-03-30 15:32:18,841 			Learning rate: weights:   1.000e-03    
2023-03-30 15:32:18,841 			Last test performance: 99.44%
2023-03-30 15:32:18,841 ----------------
2023-03-30 15:32:18,926   44  =>  76   		Training 486 pattern with 99.17% 	Forward time: 	 0.07 sec
2023-03-30 15:32:18,926 			Loss:    7.153e-04    			Backward time: 	 0.01 sec 
2023-03-30 15:32:18,971 			Learning rate: weights:   1.000e-03    
2023-03-30 15:32:18,971 			Last test performance: 99.44%
2023-03-30 15:32:18,971 ----------------
2023-03-30 15:32:19,055   44  =>  77   		Training 486 pattern with 99.17% 	Forward time: 	 0.07 sec
2023-03-30 15:32:19,055 			Loss:    1.107e-03    			Backward time: 	 0.01 sec 
2023-03-30 15:32:19,117 			Learning rate: weights:   1.000e-03    
2023-03-30 15:32:19,117 			Last test performance: 99.44%
2023-03-30 15:32:19,117 ----------------
2023-03-30 15:32:19,202   44  =>  78   		Training 486 pattern with 98.75% 	Forward time: 	 0.07 sec
2023-03-30 15:32:19,202 			Loss:    8.709e-04    			Backward time: 	 0.01 sec 
2023-03-30 15:32:19,272 			Learning rate: weights:   1.000e-03    
2023-03-30 15:32:19,272 			Last test performance: 99.44%
2023-03-30 15:32:19,272 ----------------
2023-03-30 15:32:19,356   44  =>  79   		Training 486 pattern with 100.00% 	Forward time: 	 0.07 sec
2023-03-30 15:32:19,356 			Loss:    1.144e-04    			Backward time: 	 0.01 sec 
2023-03-30 15:32:19,403 			Learning rate: weights:   1.000e-03    
2023-03-30 15:32:19,403 			Last test performance: 99.44%
2023-03-30 15:32:19,403 ----------------
2023-03-30 15:32:19,487   44  =>  80   		Training 486 pattern with 99.58% 	Forward time: 	 0.07 sec
2023-03-30 15:32:19,487 			Loss:    4.962e-04    			Backward time: 	 0.01 sec 
2023-03-30 15:32:19,530 			Learning rate: weights:   1.000e-03    
2023-03-30 15:32:19,530 			Last test performance: 99.44%
2023-03-30 15:32:19,530 ----------------
2023-03-30 15:32:19,614   44  =>  81   		Training 486 pattern with 99.58% 	Forward time: 	 0.07 sec
2023-03-30 15:32:19,614 			Loss:    5.928e-04    			Backward time: 	 0.01 sec 
2023-03-30 15:32:19,657 			Learning rate: weights:   1.000e-03    
2023-03-30 15:32:19,657 			Last test performance: 99.44%
2023-03-30 15:32:19,657 ----------------
2023-03-30 15:32:19,741   44  =>  82   		Training 486 pattern with 99.79% 	Forward time: 	 0.07 sec
2023-03-30 15:32:19,741 			Loss:    1.676e-04    			Backward time: 	 0.01 sec 
2023-03-30 15:32:19,791 			Learning rate: weights:   1.000e-03    
2023-03-30 15:32:19,792 			Last test performance: 99.44%
2023-03-30 15:32:19,792 ----------------
2023-03-30 15:32:19,878   44  =>  83   		Training 486 pattern with 99.79% 	Forward time: 	 0.07 sec
2023-03-30 15:32:19,878 			Loss:    1.469e-04    			Backward time: 	 0.01 sec 
2023-03-30 15:32:19,943 			Learning rate: weights:   1.000e-03    
2023-03-30 15:32:19,944 			Last test performance: 99.44%
2023-03-30 15:32:19,944 ----------------
2023-03-30 15:32:20,032   44  =>  84   		Training 486 pattern with 99.79% 	Forward time: 	 0.07 sec
2023-03-30 15:32:20,032 			Loss:    6.409e-04    			Backward time: 	 0.01 sec 
2023-03-30 15:32:20,082 			Learning rate: weights:   1.000e-03    
2023-03-30 15:32:20,082 			Last test performance: 99.44%
2023-03-30 15:32:20,082 ----------------
2023-03-30 15:32:20,171   44  =>  85   		Training 486 pattern with 99.38% 	Forward time: 	 0.07 sec
2023-03-30 15:32:20,171 			Loss:    7.650e-04    			Backward time: 	 0.01 sec 
2023-03-30 15:32:20,226 			Learning rate: weights:   1.000e-03    
2023-03-30 15:32:20,226 			Last test performance: 99.44%
2023-03-30 15:32:20,226 ----------------
2023-03-30 15:32:20,314   44  =>  86   		Training 486 pattern with 98.96% 	Forward time: 	 0.07 sec
2023-03-30 15:32:20,314 			Loss:    1.406e-03    			Backward time: 	 0.01 sec 
2023-03-30 15:32:20,363 			Learning rate: weights:   1.000e-03    
2023-03-30 15:32:20,363 			Last test performance: 99.44%
2023-03-30 15:32:20,363 ----------------
2023-03-30 15:32:20,451   44  =>  87   		Training 486 pattern with 98.54% 	Forward time: 	 0.07 sec
2023-03-30 15:32:20,451 			Loss:    1.696e-03    			Backward time: 	 0.01 sec 
2023-03-30 15:32:20,497 			Learning rate: weights:   1.000e-03    
2023-03-30 15:32:20,497 			Last test performance: 99.44%
2023-03-30 15:32:20,497 ----------------
2023-03-30 15:32:20,584   44  =>  88   		Training 486 pattern with 99.58% 	Forward time: 	 0.07 sec
2023-03-30 15:32:20,584 			Loss:    6.790e-04    			Backward time: 	 0.01 sec 
2023-03-30 15:32:20,644 			Learning rate: weights:   1.000e-03    
2023-03-30 15:32:20,644 			Last test performance: 99.44%
2023-03-30 15:32:20,645 ----------------
2023-03-30 15:32:20,729   44  =>  89   		Training 486 pattern with 99.58% 	Forward time: 	 0.07 sec
2023-03-30 15:32:20,729 			Loss:    3.800e-04    			Backward time: 	 0.01 sec 
2023-03-30 15:32:20,774 			Learning rate: weights:   1.000e-03    
2023-03-30 15:32:20,774 			Last test performance: 99.44%
2023-03-30 15:32:20,774 ----------------
2023-03-30 15:32:20,857   44  =>  90   		Training 486 pattern with 99.38% 	Forward time: 	 0.07 sec
2023-03-30 15:32:20,857 			Loss:    9.941e-04    			Backward time: 	 0.01 sec 
2023-03-30 15:32:20,910 			Learning rate: weights:   1.000e-03    
2023-03-30 15:32:20,910 			Last test performance: 99.44%
2023-03-30 15:32:20,910 ----------------
2023-03-30 15:32:20,995   44  =>  91   		Training 486 pattern with 99.38% 	Forward time: 	 0.07 sec
2023-03-30 15:32:20,995 			Loss:    3.789e-04    			Backward time: 	 0.01 sec 
2023-03-30 15:32:21,044 			Learning rate: weights:   1.000e-03    
2023-03-30 15:32:21,044 			Last test performance: 99.44%
2023-03-30 15:32:21,044 ----------------
2023-03-30 15:32:21,134   44  =>  92   		Training 486 pattern with 99.79% 	Forward time: 	 0.07 sec
2023-03-30 15:32:21,134 			Loss:    3.502e-04    			Backward time: 	 0.02 sec 
2023-03-30 15:32:21,189 			Learning rate: weights:   1.000e-03    
2023-03-30 15:32:21,189 			Last test performance: 99.44%
2023-03-30 15:32:21,189 ----------------
2023-03-30 15:32:21,274   44  =>  93   		Training 486 pattern with 99.79% 	Forward time: 	 0.07 sec
2023-03-30 15:32:21,274 			Loss:    2.150e-04    			Backward time: 	 0.01 sec 
2023-03-30 15:32:21,332 			Learning rate: weights:   1.000e-03    
2023-03-30 15:32:21,332 			Last test performance: 99.44%
2023-03-30 15:32:21,332 ----------------
2023-03-30 15:32:21,419   44  =>  94   		Training 486 pattern with 99.38% 	Forward time: 	 0.07 sec
2023-03-30 15:32:21,419 			Loss:    8.570e-04    			Backward time: 	 0.01 sec 
2023-03-30 15:32:21,477 			Learning rate: weights:   1.000e-03    
2023-03-30 15:32:21,477 			Last test performance: 99.44%
2023-03-30 15:32:21,477 ----------------
2023-03-30 15:32:21,562   44  =>  95   		Training 486 pattern with 99.79% 	Forward time: 	 0.07 sec
2023-03-30 15:32:21,562 			Loss:    6.445e-04    			Backward time: 	 0.01 sec 
2023-03-30 15:32:21,652 			Learning rate: weights:   1.000e-03    
2023-03-30 15:32:21,652 			Last test performance: 99.44%
2023-03-30 15:32:21,653 ----------------
2023-03-30 15:32:21,736   44  =>  96   		Training 486 pattern with 99.17% 	Forward time: 	 0.07 sec
2023-03-30 15:32:21,736 			Loss:    7.909e-04    			Backward time: 	 0.01 sec 
2023-03-30 15:32:21,789 			Learning rate: weights:   1.000e-03    
2023-03-30 15:32:21,790 			Last test performance: 99.44%
2023-03-30 15:32:21,790 ----------------
2023-03-30 15:32:21,875   44  =>  97   		Training 486 pattern with 99.38% 	Forward time: 	 0.07 sec
2023-03-30 15:32:21,875 			Loss:    4.065e-04    			Backward time: 	 0.01 sec 
2023-03-30 15:32:21,949 			Learning rate: weights:   1.000e-03    
2023-03-30 15:32:21,950 			Last test performance: 99.44%
2023-03-30 15:32:21,950 ----------------
2023-03-30 15:32:22,035   44  =>  98   		Training 486 pattern with 99.58% 	Forward time: 	 0.07 sec
2023-03-30 15:32:22,035 			Loss:    7.266e-04    			Backward time: 	 0.01 sec 
2023-03-30 15:32:22,166 			Learning rate: weights:   1.000e-03    
2023-03-30 15:32:22,167 			Last test performance: 99.44%
2023-03-30 15:32:22,167 ----------------
2023-03-30 15:32:22,253   44  =>  99   		Training 486 pattern with 99.79% 	Forward time: 	 0.07 sec
2023-03-30 15:32:22,253 			Loss:    2.348e-04    			Backward time: 	 0.01 sec 
2023-03-30 15:32:22,339 			Learning rate: weights:   1.000e-03    
2023-03-30 15:32:22,339 			Last test performance: 99.44%
2023-03-30 15:32:22,340 ----------------
2023-03-30 15:32:22,424   44  => 100   		Training 486 pattern with 100.00% 	Forward time: 	 0.07 sec
2023-03-30 15:32:22,424 			Loss:    1.320e-04    			Backward time: 	 0.01 sec 
2023-03-30 15:32:22,478 			Learning rate: weights:   1.000e-03    
2023-03-30 15:32:22,478 			Last test performance: 99.44%
2023-03-30 15:32:22,478 ----------------
2023-03-30 15:32:22,562   44  => 101   		Training 486 pattern with 99.79% 	Forward time: 	 0.07 sec
2023-03-30 15:32:22,562 			Loss:    2.182e-04    			Backward time: 	 0.01 sec 
2023-03-30 15:32:22,605 			Learning rate: weights:   1.000e-03    
2023-03-30 15:32:22,605 			Last test performance: 99.44%
2023-03-30 15:32:22,605 ----------------
2023-03-30 15:32:22,689   44  => 102   		Training 486 pattern with 99.38% 	Forward time: 	 0.07 sec
2023-03-30 15:32:22,689 			Loss:    8.315e-04    			Backward time: 	 0.01 sec 
2023-03-30 15:32:22,732 			Learning rate: weights:   1.000e-03    
2023-03-30 15:32:22,732 			Last test performance: 99.44%
2023-03-30 15:32:22,732 ----------------
2023-03-30 15:32:22,816   44  => 103   		Training 486 pattern with 99.58% 	Forward time: 	 0.07 sec
2023-03-30 15:32:22,816 			Loss:    5.911e-04    			Backward time: 	 0.01 sec 
2023-03-30 15:32:22,878 			Learning rate: weights:   1.000e-03    
2023-03-30 15:32:22,878 			Last test performance: 99.44%
2023-03-30 15:32:22,878 ----------------
2023-03-30 15:32:22,963   44  => 104   		Training 486 pattern with 99.38% 	Forward time: 	 0.07 sec
2023-03-30 15:32:22,963 			Loss:    5.394e-04    			Backward time: 	 0.01 sec 
2023-03-30 15:32:23,027 			Learning rate: weights:   1.000e-03    
2023-03-30 15:32:23,027 			Last test performance: 99.44%
2023-03-30 15:32:23,027 ----------------
2023-03-30 15:32:23,114   44  => 105   		Training 486 pattern with 99.58% 	Forward time: 	 0.07 sec
2023-03-30 15:32:23,114 			Loss:    4.527e-04    			Backward time: 	 0.01 sec 
2023-03-30 15:32:23,172 			Learning rate: weights:   1.000e-03    
2023-03-30 15:32:23,172 			Last test performance: 99.44%
2023-03-30 15:32:23,172 ----------------
2023-03-30 15:32:23,257   44  => 106   		Training 486 pattern with 99.58% 	Forward time: 	 0.07 sec
2023-03-30 15:32:23,257 			Loss:    4.621e-04    			Backward time: 	 0.01 sec 
2023-03-30 15:32:23,316 			Learning rate: weights:   1.000e-03    
2023-03-30 15:32:23,316 			Last test performance: 99.44%
2023-03-30 15:32:23,316 ----------------
2023-03-30 15:32:23,400   44  => 107   		Training 486 pattern with 99.58% 	Forward time: 	 0.07 sec
2023-03-30 15:32:23,400 			Loss:    6.749e-04    			Backward time: 	 0.01 sec 
2023-03-30 15:32:23,496 			Learning rate: weights:   1.000e-03    
2023-03-30 15:32:23,496 			Last test performance: 99.44%
2023-03-30 15:32:23,496 ----------------
2023-03-30 15:32:23,577   44  => 108   		Training 486 pattern with 99.17% 	Forward time: 	 0.07 sec
2023-03-30 15:32:23,577 			Loss:    9.305e-04    			Backward time: 	 0.01 sec 
2023-03-30 15:32:23,628 			Learning rate: weights:   1.000e-03    
2023-03-30 15:32:23,628 			Last test performance: 99.44%
2023-03-30 15:32:23,628 ----------------
2023-03-30 15:32:23,712   44  => 109   		Training 486 pattern with 99.58% 	Forward time: 	 0.07 sec
2023-03-30 15:32:23,712 			Loss:    3.625e-04    			Backward time: 	 0.01 sec 
2023-03-30 15:32:23,786 			Learning rate: weights:   1.000e-03    
2023-03-30 15:32:23,786 			Last test performance: 99.44%
2023-03-30 15:32:23,786 ----------------
2023-03-30 15:32:23,871   44  => 110   		Training 486 pattern with 100.00% 	Forward time: 	 0.07 sec
2023-03-30 15:32:23,871 			Loss:    1.466e-04    			Backward time: 	 0.01 sec 
2023-03-30 15:32:23,914 			Learning rate: weights:   1.000e-03    
2023-03-30 15:32:23,915 			Last test performance: 99.44%
2023-03-30 15:32:23,915 ----------------
2023-03-30 15:32:23,999   44  => 111   		Training 486 pattern with 99.38% 	Forward time: 	 0.07 sec
2023-03-30 15:32:23,999 			Loss:    9.984e-04    			Backward time: 	 0.01 sec 
2023-03-30 15:32:24,080 			Learning rate: weights:   1.000e-03    
2023-03-30 15:32:24,080 			Last test performance: 99.44%
2023-03-30 15:32:24,080 ----------------
2023-03-30 15:32:24,164   44  => 112   		Training 486 pattern with 99.79% 	Forward time: 	 0.07 sec
2023-03-30 15:32:24,164 			Loss:    4.171e-04    			Backward time: 	 0.01 sec 
2023-03-30 15:32:24,234 			Learning rate: weights:   1.000e-03    
2023-03-30 15:32:24,234 			Last test performance: 99.44%
2023-03-30 15:32:24,234 ----------------
2023-03-30 15:32:24,318   44  => 113   		Training 486 pattern with 99.17% 	Forward time: 	 0.07 sec
2023-03-30 15:32:24,318 			Loss:    9.156e-04    			Backward time: 	 0.01 sec 
2023-03-30 15:32:24,416 			Learning rate: weights:   1.000e-03    
2023-03-30 15:32:24,416 			Last test performance: 99.44%
2023-03-30 15:32:24,416 ----------------
2023-03-30 15:32:24,500   44  => 114   		Training 486 pattern with 99.79% 	Forward time: 	 0.07 sec
2023-03-30 15:32:24,500 			Loss:    2.767e-04    			Backward time: 	 0.01 sec 
2023-03-30 15:32:24,564 			Learning rate: weights:   1.000e-03    
2023-03-30 15:32:24,564 			Last test performance: 99.44%
2023-03-30 15:32:24,564 ----------------
2023-03-30 15:32:24,649   44  => 115   		Training 486 pattern with 99.79% 	Forward time: 	 0.07 sec
2023-03-30 15:32:24,649 			Loss:    2.008e-04    			Backward time: 	 0.01 sec 
2023-03-30 15:32:24,693 			Learning rate: weights:   1.000e-03    
2023-03-30 15:32:24,693 			Last test performance: 99.44%
2023-03-30 15:32:24,693 ----------------
2023-03-30 15:32:24,779   44  => 116   		Training 486 pattern with 99.79% 	Forward time: 	 0.07 sec
2023-03-30 15:32:24,779 			Loss:    2.252e-04    			Backward time: 	 0.01 sec 
2023-03-30 15:32:24,823 			Learning rate: weights:   1.000e-03    
2023-03-30 15:32:24,823 			Last test performance: 99.44%
2023-03-30 15:32:24,823 ----------------
2023-03-30 15:32:24,910   44  => 117   		Training 486 pattern with 99.79% 	Forward time: 	 0.07 sec
2023-03-30 15:32:24,910 			Loss:    1.884e-04    			Backward time: 	 0.01 sec 
2023-03-30 15:32:24,951 			Learning rate: weights:   1.000e-03    
2023-03-30 15:32:24,951 			Last test performance: 99.44%
2023-03-30 15:32:24,951 ----------------
2023-03-30 15:32:25,040   44  => 118   		Training 486 pattern with 100.00% 	Forward time: 	 0.08 sec
2023-03-30 15:32:25,040 			Loss:    3.110e-04    			Backward time: 	 0.01 sec 
2023-03-30 15:32:25,102 			Learning rate: weights:   1.000e-03    
2023-03-30 15:32:25,102 			Last test performance: 99.44%
2023-03-30 15:32:25,102 ----------------
2023-03-30 15:32:25,188   44  => 119   		Training 486 pattern with 99.79% 	Forward time: 	 0.07 sec
2023-03-30 15:32:25,188 			Loss:    4.112e-04    			Backward time: 	 0.01 sec 
2023-03-30 15:32:25,243 			Learning rate: weights:   1.000e-03    
2023-03-30 15:32:25,243 			Last test performance: 99.44%
2023-03-30 15:32:25,243 ----------------
2023-03-30 15:32:25,330   44  => 120   		Training 486 pattern with 99.79% 	Forward time: 	 0.07 sec
2023-03-30 15:32:25,330 			Loss:    5.595e-04    			Backward time: 	 0.01 sec 
2023-03-30 15:32:25,387 			Learning rate: weights:   1.000e-03    
2023-03-30 15:32:25,387 			Last test performance: 99.44%
2023-03-30 15:32:25,387 ----------------
2023-03-30 15:32:25,475   44  => 121   		Training 486 pattern with 99.38% 	Forward time: 	 0.08 sec
2023-03-30 15:32:25,475 			Loss:    9.322e-04    			Backward time: 	 0.01 sec 
2023-03-30 15:32:25,585 			Learning rate: weights:   1.000e-03    
2023-03-30 15:32:25,585 			Last test performance: 99.44%
2023-03-30 15:32:25,585 ----------------
2023-03-30 15:32:25,669   44  => 122   		Training 486 pattern with 99.58% 	Forward time: 	 0.07 sec
2023-03-30 15:32:25,669 			Loss:    5.969e-04    			Backward time: 	 0.01 sec 
2023-03-30 15:32:25,735 			Learning rate: weights:   1.000e-03    
2023-03-30 15:32:25,735 			Last test performance: 99.44%
2023-03-30 15:32:25,735 ----------------
2023-03-30 15:32:25,820   44  => 123   		Training 486 pattern with 100.00% 	Forward time: 	 0.07 sec
2023-03-30 15:32:25,820 			Loss:    2.908e-04    			Backward time: 	 0.01 sec 
2023-03-30 15:32:25,861 			Learning rate: weights:   1.000e-03    
2023-03-30 15:32:25,861 			Last test performance: 99.44%
2023-03-30 15:32:25,861 ----------------
2023-03-30 15:32:25,946   44  => 124   		Training 486 pattern with 99.58% 	Forward time: 	 0.07 sec
2023-03-30 15:32:25,946 			Loss:    8.530e-04    			Backward time: 	 0.01 sec 
2023-03-30 15:32:26,036 
2023-03-30 15:32:26,036 Testing:
2023-03-30 15:32:26,039 		24 of 10000 with 100.00% 	 Time used:  0.00 sec
2023-03-30 15:32:26,042 		48 of 10000 with 100.00% 	 Time used:  0.00 sec
2023-03-30 15:32:26,046 		72 of 10000 with 100.00% 	 Time used:  0.00 sec
2023-03-30 15:32:26,049 		96 of 10000 with 100.00% 	 Time used:  0.00 sec
2023-03-30 15:32:26,052 		120 of 10000 with 100.00% 	 Time used:  0.00 sec
2023-03-30 15:32:26,055 		144 of 10000 with 100.00% 	 Time used:  0.00 sec
2023-03-30 15:32:26,059 		168 of 10000 with 99.40% 	 Time used:  0.00 sec
2023-03-30 15:32:26,062 		192 of 10000 with 99.48% 	 Time used:  0.00 sec
2023-03-30 15:32:26,065 		216 of 10000 with 99.54% 	 Time used:  0.00 sec
2023-03-30 15:32:26,068 		240 of 10000 with 99.58% 	 Time used:  0.00 sec
2023-03-30 15:32:26,072 		264 of 10000 with 99.24% 	 Time used:  0.00 sec
2023-03-30 15:32:26,075 		288 of 10000 with 99.31% 	 Time used:  0.00 sec
2023-03-30 15:32:26,078 		312 of 10000 with 99.36% 	 Time used:  0.00 sec
2023-03-30 15:32:26,080 		336 of 10000 with 99.40% 	 Time used:  0.00 sec
2023-03-30 15:32:26,082 		360 of 10000 with 99.44% 	 Time used:  0.00 sec
2023-03-30 15:32:26,084 		384 of 10000 with 99.22% 	 Time used:  0.00 sec
2023-03-30 15:32:26,087 		408 of 10000 with 99.26% 	 Time used:  0.00 sec
2023-03-30 15:32:26,089 		432 of 10000 with 99.31% 	 Time used:  0.00 sec
2023-03-30 15:32:26,091 		456 of 10000 with 99.12% 	 Time used:  0.00 sec
2023-03-30 15:32:26,093 		480 of 10000 with 99.17% 	 Time used:  0.00 sec
2023-03-30 15:32:26,095 		504 of 10000 with 99.21% 	 Time used:  0.00 sec
2023-03-30 15:32:26,097 		528 of 10000 with 99.24% 	 Time used:  0.00 sec
2023-03-30 15:32:26,099 		552 of 10000 with 99.28% 	 Time used:  0.00 sec
2023-03-30 15:32:26,101 		576 of 10000 with 99.31% 	 Time used:  0.00 sec
2023-03-30 15:32:26,104 		600 of 10000 with 99.33% 	 Time used:  0.00 sec
2023-03-30 15:32:26,106 		624 of 10000 with 99.36% 	 Time used:  0.00 sec
2023-03-30 15:32:26,108 		648 of 10000 with 99.38% 	 Time used:  0.00 sec
2023-03-30 15:32:26,110 		672 of 10000 with 99.40% 	 Time used:  0.00 sec
2023-03-30 15:32:26,112 		696 of 10000 with 99.28% 	 Time used:  0.00 sec
2023-03-30 15:32:26,114 		720 of 10000 with 99.31% 	 Time used:  0.00 sec
2023-03-30 15:32:26,116 		744 of 10000 with 99.33% 	 Time used:  0.00 sec
2023-03-30 15:32:26,119 		768 of 10000 with 99.35% 	 Time used:  0.00 sec
2023-03-30 15:32:26,121 		792 of 10000 with 99.37% 	 Time used:  0.00 sec
2023-03-30 15:32:26,123 		816 of 10000 with 99.39% 	 Time used:  0.00 sec
2023-03-30 15:32:26,125 		840 of 10000 with 99.40% 	 Time used:  0.00 sec
2023-03-30 15:32:26,127 		864 of 10000 with 99.42% 	 Time used:  0.00 sec
2023-03-30 15:32:26,130 		888 of 10000 with 99.44% 	 Time used:  0.00 sec
2023-03-30 15:32:26,132 		912 of 10000 with 99.45% 	 Time used:  0.00 sec
2023-03-30 15:32:26,134 		936 of 10000 with 99.36% 	 Time used:  0.00 sec
2023-03-30 15:32:26,136 		960 of 10000 with 99.17% 	 Time used:  0.00 sec
2023-03-30 15:32:26,138 		984 of 10000 with 99.19% 	 Time used:  0.00 sec
2023-03-30 15:32:26,140 		1008 of 10000 with 99.21% 	 Time used:  0.00 sec
2023-03-30 15:32:26,143 		1032 of 10000 with 99.13% 	 Time used:  0.00 sec
2023-03-30 15:32:26,145 		1056 of 10000 with 99.05% 	 Time used:  0.00 sec
2023-03-30 15:32:26,147 		1080 of 10000 with 99.07% 	 Time used:  0.00 sec
2023-03-30 15:32:26,149 		1104 of 10000 with 99.09% 	 Time used:  0.00 sec
2023-03-30 15:32:26,152 		1128 of 10000 with 99.02% 	 Time used:  0.00 sec
2023-03-30 15:32:26,154 		1152 of 10000 with 98.96% 	 Time used:  0.00 sec
2023-03-30 15:32:26,156 		1176 of 10000 with 98.98% 	 Time used:  0.00 sec
2023-03-30 15:32:26,158 		1200 of 10000 with 98.92% 	 Time used:  0.00 sec
2023-03-30 15:32:26,160 		1224 of 10000 with 98.94% 	 Time used:  0.00 sec
2023-03-30 15:32:26,162 		1248 of 10000 with 98.64% 	 Time used:  0.00 sec
2023-03-30 15:32:26,165 		1272 of 10000 with 98.58% 	 Time used:  0.00 sec
2023-03-30 15:32:26,167 		1296 of 10000 with 98.61% 	 Time used:  0.00 sec
2023-03-30 15:32:26,169 		1320 of 10000 with 98.64% 	 Time used:  0.00 sec
2023-03-30 15:32:26,171 		1344 of 10000 with 98.66% 	 Time used:  0.00 sec
2023-03-30 15:32:26,173 		1368 of 10000 with 98.68% 	 Time used:  0.00 sec
2023-03-30 15:32:26,176 		1392 of 10000 with 98.71% 	 Time used:  0.00 sec
2023-03-30 15:32:26,178 		1416 of 10000 with 98.73% 	 Time used:  0.00 sec
2023-03-30 15:32:26,180 		1440 of 10000 with 98.75% 	 Time used:  0.00 sec
2023-03-30 15:32:26,182 		1464 of 10000 with 98.70% 	 Time used:  0.00 sec
2023-03-30 15:32:26,184 		1488 of 10000 with 98.72% 	 Time used:  0.00 sec
2023-03-30 15:32:26,187 		1512 of 10000 with 98.74% 	 Time used:  0.00 sec
2023-03-30 15:32:26,189 		1536 of 10000 with 98.76% 	 Time used:  0.00 sec
2023-03-30 15:32:26,191 		1560 of 10000 with 98.72% 	 Time used:  0.00 sec
2023-03-30 15:32:26,193 		1584 of 10000 with 98.74% 	 Time used:  0.00 sec
2023-03-30 15:32:26,195 		1608 of 10000 with 98.76% 	 Time used:  0.00 sec
2023-03-30 15:32:26,198 		1632 of 10000 with 98.77% 	 Time used:  0.00 sec
2023-03-30 15:32:26,200 		1656 of 10000 with 98.79% 	 Time used:  0.00 sec
2023-03-30 15:32:26,202 		1680 of 10000 with 98.81% 	 Time used:  0.00 sec
2023-03-30 15:32:26,204 		1704 of 10000 with 98.83% 	 Time used:  0.00 sec
2023-03-30 15:32:26,207 		1728 of 10000 with 98.84% 	 Time used:  0.00 sec
2023-03-30 15:32:26,209 		1752 of 10000 with 98.80% 	 Time used:  0.00 sec
2023-03-30 15:32:26,211 		1776 of 10000 with 98.82% 	 Time used:  0.00 sec
2023-03-30 15:32:26,213 		1800 of 10000 with 98.83% 	 Time used:  0.00 sec
2023-03-30 15:32:26,215 		1824 of 10000 with 98.85% 	 Time used:  0.00 sec
2023-03-30 15:32:26,218 		1848 of 10000 with 98.86% 	 Time used:  0.00 sec
2023-03-30 15:32:26,220 		1872 of 10000 with 98.88% 	 Time used:  0.00 sec
2023-03-30 15:32:26,222 		1896 of 10000 with 98.84% 	 Time used:  0.00 sec
2023-03-30 15:32:26,224 		1920 of 10000 with 98.80% 	 Time used:  0.00 sec
2023-03-30 15:32:26,226 		1944 of 10000 with 98.82% 	 Time used:  0.00 sec
2023-03-30 15:32:26,229 		1968 of 10000 with 98.83% 	 Time used:  0.00 sec
2023-03-30 15:32:26,231 		1992 of 10000 with 98.85% 	 Time used:  0.00 sec
2023-03-30 15:32:26,233 		2016 of 10000 with 98.86% 	 Time used:  0.00 sec
2023-03-30 15:32:26,235 		2040 of 10000 with 98.87% 	 Time used:  0.00 sec
2023-03-30 15:32:26,237 		2064 of 10000 with 98.89% 	 Time used:  0.00 sec
2023-03-30 15:32:26,239 		2088 of 10000 with 98.90% 	 Time used:  0.00 sec
2023-03-30 15:32:26,241 		2112 of 10000 with 98.91% 	 Time used:  0.00 sec
2023-03-30 15:32:26,244 		2136 of 10000 with 98.83% 	 Time used:  0.00 sec
2023-03-30 15:32:26,246 		2160 of 10000 with 98.84% 	 Time used:  0.00 sec
2023-03-30 15:32:26,248 		2184 of 10000 with 98.86% 	 Time used:  0.00 sec
2023-03-30 15:32:26,250 		2208 of 10000 with 98.87% 	 Time used:  0.00 sec
2023-03-30 15:32:26,252 		2232 of 10000 with 98.88% 	 Time used:  0.00 sec
2023-03-30 15:32:26,254 		2256 of 10000 with 98.89% 	 Time used:  0.00 sec
2023-03-30 15:32:26,257 		2280 of 10000 with 98.90% 	 Time used:  0.00 sec
2023-03-30 15:32:26,259 		2304 of 10000 with 98.83% 	 Time used:  0.00 sec
2023-03-30 15:32:26,261 		2328 of 10000 with 98.80% 	 Time used:  0.00 sec
2023-03-30 15:32:26,263 		2352 of 10000 with 98.81% 	 Time used:  0.00 sec
2023-03-30 15:32:26,265 		2376 of 10000 with 98.82% 	 Time used:  0.00 sec
2023-03-30 15:32:26,268 		2400 of 10000 with 98.83% 	 Time used:  0.00 sec
2023-03-30 15:32:26,270 		2424 of 10000 with 98.80% 	 Time used:  0.00 sec
2023-03-30 15:32:26,272 		2448 of 10000 with 98.82% 	 Time used:  0.00 sec
2023-03-30 15:32:26,274 		2472 of 10000 with 98.75% 	 Time used:  0.00 sec
2023-03-30 15:32:26,276 		2496 of 10000 with 98.76% 	 Time used:  0.00 sec
2023-03-30 15:32:26,278 		2520 of 10000 with 98.77% 	 Time used:  0.00 sec
2023-03-30 15:32:26,280 		2544 of 10000 with 98.78% 	 Time used:  0.00 sec
2023-03-30 15:32:26,283 		2568 of 10000 with 98.79% 	 Time used:  0.00 sec
2023-03-30 15:32:26,285 		2592 of 10000 with 98.80% 	 Time used:  0.00 sec
2023-03-30 15:32:26,287 		2616 of 10000 with 98.78% 	 Time used:  0.00 sec
2023-03-30 15:32:26,289 		2640 of 10000 with 98.79% 	 Time used:  0.00 sec
2023-03-30 15:32:26,291 		2664 of 10000 with 98.76% 	 Time used:  0.00 sec
2023-03-30 15:32:26,294 		2688 of 10000 with 98.77% 	 Time used:  0.00 sec
2023-03-30 15:32:26,296 		2712 of 10000 with 98.78% 	 Time used:  0.00 sec
2023-03-30 15:32:26,298 		2736 of 10000 with 98.79% 	 Time used:  0.00 sec
2023-03-30 15:32:26,300 		2760 of 10000 with 98.80% 	 Time used:  0.00 sec
2023-03-30 15:32:26,302 		2784 of 10000 with 98.81% 	 Time used:  0.00 sec
2023-03-30 15:32:26,304 		2808 of 10000 with 98.82% 	 Time used:  0.00 sec
2023-03-30 15:32:26,306 		2832 of 10000 with 98.83% 	 Time used:  0.00 sec
2023-03-30 15:32:26,309 		2856 of 10000 with 98.84% 	 Time used:  0.00 sec
2023-03-30 15:32:26,311 		2880 of 10000 with 98.85% 	 Time used:  0.00 sec
2023-03-30 15:32:26,313 		2904 of 10000 with 98.83% 	 Time used:  0.00 sec
2023-03-30 15:32:26,315 		2928 of 10000 with 98.84% 	 Time used:  0.00 sec
2023-03-30 15:32:26,317 		2952 of 10000 with 98.85% 	 Time used:  0.00 sec
2023-03-30 15:32:26,320 		2976 of 10000 with 98.86% 	 Time used:  0.00 sec
2023-03-30 15:32:26,322 		3000 of 10000 with 98.87% 	 Time used:  0.00 sec
2023-03-30 15:32:26,324 		3024 of 10000 with 98.84% 	 Time used:  0.00 sec
2023-03-30 15:32:26,326 		3048 of 10000 with 98.85% 	 Time used:  0.00 sec
2023-03-30 15:32:26,328 		3072 of 10000 with 98.86% 	 Time used:  0.00 sec
2023-03-30 15:32:26,331 		3096 of 10000 with 98.87% 	 Time used:  0.00 sec
2023-03-30 15:32:26,333 		3120 of 10000 with 98.88% 	 Time used:  0.00 sec
2023-03-30 15:32:26,335 		3144 of 10000 with 98.89% 	 Time used:  0.00 sec
2023-03-30 15:32:26,337 		3168 of 10000 with 98.90% 	 Time used:  0.00 sec
2023-03-30 15:32:26,339 		3192 of 10000 with 98.90% 	 Time used:  0.00 sec
2023-03-30 15:32:26,341 		3216 of 10000 with 98.91% 	 Time used:  0.00 sec
2023-03-30 15:32:26,344 		3240 of 10000 with 98.89% 	 Time used:  0.00 sec
2023-03-30 15:32:26,346 		3264 of 10000 with 98.90% 	 Time used:  0.00 sec
2023-03-30 15:32:26,348 		3288 of 10000 with 98.91% 	 Time used:  0.00 sec
2023-03-30 15:32:26,350 		3312 of 10000 with 98.91% 	 Time used:  0.00 sec
2023-03-30 15:32:26,352 		3336 of 10000 with 98.92% 	 Time used:  0.00 sec
2023-03-30 15:32:26,354 		3360 of 10000 with 98.93% 	 Time used:  0.00 sec
2023-03-30 15:32:26,357 		3384 of 10000 with 98.94% 	 Time used:  0.00 sec
2023-03-30 15:32:26,359 		3408 of 10000 with 98.94% 	 Time used:  0.00 sec
2023-03-30 15:32:26,361 		3432 of 10000 with 98.92% 	 Time used:  0.00 sec
2023-03-30 15:32:26,363 		3456 of 10000 with 98.93% 	 Time used:  0.00 sec
2023-03-30 15:32:26,365 		3480 of 10000 with 98.94% 	 Time used:  0.00 sec
2023-03-30 15:32:26,367 		3504 of 10000 with 98.94% 	 Time used:  0.00 sec
2023-03-30 15:32:26,370 		3528 of 10000 with 98.95% 	 Time used:  0.00 sec
2023-03-30 15:32:26,372 		3552 of 10000 with 98.96% 	 Time used:  0.00 sec
2023-03-30 15:32:26,374 		3576 of 10000 with 98.97% 	 Time used:  0.00 sec
2023-03-30 15:32:26,376 		3600 of 10000 with 98.97% 	 Time used:  0.00 sec
2023-03-30 15:32:26,378 		3624 of 10000 with 98.98% 	 Time used:  0.00 sec
2023-03-30 15:32:26,380 		3648 of 10000 with 98.99% 	 Time used:  0.00 sec
2023-03-30 15:32:26,383 		3672 of 10000 with 98.99% 	 Time used:  0.00 sec
2023-03-30 15:32:26,385 		3696 of 10000 with 99.00% 	 Time used:  0.00 sec
2023-03-30 15:32:26,387 		3720 of 10000 with 99.01% 	 Time used:  0.00 sec
2023-03-30 15:32:26,389 		3744 of 10000 with 99.01% 	 Time used:  0.00 sec
2023-03-30 15:32:26,391 		3768 of 10000 with 99.02% 	 Time used:  0.00 sec
2023-03-30 15:32:26,393 		3792 of 10000 with 99.02% 	 Time used:  0.00 sec
2023-03-30 15:32:26,395 		3816 of 10000 with 99.03% 	 Time used:  0.00 sec
2023-03-30 15:32:26,398 		3840 of 10000 with 99.04% 	 Time used:  0.00 sec
2023-03-30 15:32:26,400 		3864 of 10000 with 99.04% 	 Time used:  0.00 sec
2023-03-30 15:32:26,402 		3888 of 10000 with 99.02% 	 Time used:  0.00 sec
2023-03-30 15:32:26,404 		3912 of 10000 with 99.03% 	 Time used:  0.00 sec
2023-03-30 15:32:26,406 		3936 of 10000 with 99.03% 	 Time used:  0.00 sec
2023-03-30 15:32:26,409 		3960 of 10000 with 99.02% 	 Time used:  0.00 sec
2023-03-30 15:32:26,411 		3984 of 10000 with 99.02% 	 Time used:  0.00 sec
2023-03-30 15:32:26,413 		4008 of 10000 with 99.03% 	 Time used:  0.00 sec
2023-03-30 15:32:26,415 		4032 of 10000 with 99.03% 	 Time used:  0.00 sec
2023-03-30 15:32:26,417 		4056 of 10000 with 99.04% 	 Time used:  0.00 sec
2023-03-30 15:32:26,419 		4080 of 10000 with 99.02% 	 Time used:  0.00 sec
2023-03-30 15:32:26,422 		4104 of 10000 with 99.03% 	 Time used:  0.00 sec
2023-03-30 15:32:26,424 		4128 of 10000 with 99.03% 	 Time used:  0.00 sec
2023-03-30 15:32:26,426 		4152 of 10000 with 99.04% 	 Time used:  0.00 sec
2023-03-30 15:32:26,428 		4176 of 10000 with 99.04% 	 Time used:  0.00 sec
2023-03-30 15:32:26,430 		4200 of 10000 with 99.02% 	 Time used:  0.00 sec
2023-03-30 15:32:26,432 		4224 of 10000 with 99.03% 	 Time used:  0.00 sec
2023-03-30 15:32:26,435 		4248 of 10000 with 99.03% 	 Time used:  0.00 sec
2023-03-30 15:32:26,437 		4272 of 10000 with 99.04% 	 Time used:  0.00 sec
2023-03-30 15:32:26,439 		4296 of 10000 with 99.05% 	 Time used:  0.00 sec
2023-03-30 15:32:26,441 		4320 of 10000 with 99.05% 	 Time used:  0.00 sec
2023-03-30 15:32:26,443 		4344 of 10000 with 99.06% 	 Time used:  0.00 sec
2023-03-30 15:32:26,445 		4368 of 10000 with 99.06% 	 Time used:  0.00 sec
2023-03-30 15:32:26,448 		4392 of 10000 with 99.07% 	 Time used:  0.00 sec
2023-03-30 15:32:26,450 		4416 of 10000 with 99.07% 	 Time used:  0.00 sec
2023-03-30 15:32:26,452 		4440 of 10000 with 99.08% 	 Time used:  0.00 sec
2023-03-30 15:32:26,454 		4464 of 10000 with 99.06% 	 Time used:  0.00 sec
2023-03-30 15:32:26,456 		4488 of 10000 with 99.06% 	 Time used:  0.00 sec
2023-03-30 15:32:26,458 		4512 of 10000 with 99.05% 	 Time used:  0.00 sec
2023-03-30 15:32:26,461 		4536 of 10000 with 99.05% 	 Time used:  0.00 sec
2023-03-30 15:32:26,463 		4560 of 10000 with 99.04% 	 Time used:  0.00 sec
2023-03-30 15:32:26,465 		4584 of 10000 with 99.02% 	 Time used:  0.00 sec
2023-03-30 15:32:26,467 		4608 of 10000 with 99.02% 	 Time used:  0.00 sec
2023-03-30 15:32:26,469 		4632 of 10000 with 99.03% 	 Time used:  0.00 sec
2023-03-30 15:32:26,471 		4656 of 10000 with 99.03% 	 Time used:  0.00 sec
2023-03-30 15:32:26,473 		4680 of 10000 with 99.04% 	 Time used:  0.00 sec
2023-03-30 15:32:26,476 		4704 of 10000 with 99.04% 	 Time used:  0.00 sec
2023-03-30 15:32:26,478 		4728 of 10000 with 99.05% 	 Time used:  0.00 sec
2023-03-30 15:32:26,480 		4752 of 10000 with 99.05% 	 Time used:  0.00 sec
2023-03-30 15:32:26,482 		4776 of 10000 with 99.06% 	 Time used:  0.00 sec
2023-03-30 15:32:26,484 		4800 of 10000 with 99.06% 	 Time used:  0.00 sec
2023-03-30 15:32:26,487 		4824 of 10000 with 99.03% 	 Time used:  0.00 sec
2023-03-30 15:32:26,489 		4848 of 10000 with 99.01% 	 Time used:  0.00 sec
2023-03-30 15:32:26,491 		4872 of 10000 with 99.01% 	 Time used:  0.00 sec
2023-03-30 15:32:26,493 		4896 of 10000 with 99.02% 	 Time used:  0.00 sec
2023-03-30 15:32:26,495 		4920 of 10000 with 99.02% 	 Time used:  0.00 sec
2023-03-30 15:32:26,498 		4944 of 10000 with 99.03% 	 Time used:  0.00 sec
2023-03-30 15:32:26,500 		4968 of 10000 with 99.03% 	 Time used:  0.00 sec
2023-03-30 15:32:26,502 		4992 of 10000 with 99.04% 	 Time used:  0.00 sec
2023-03-30 15:32:26,504 		5016 of 10000 with 99.04% 	 Time used:  0.00 sec
2023-03-30 15:32:26,506 		5040 of 10000 with 99.05% 	 Time used:  0.00 sec
2023-03-30 15:32:26,508 		5064 of 10000 with 99.05% 	 Time used:  0.00 sec
2023-03-30 15:32:26,511 		5088 of 10000 with 99.06% 	 Time used:  0.00 sec
2023-03-30 15:32:26,513 		5112 of 10000 with 99.06% 	 Time used:  0.00 sec
2023-03-30 15:32:26,515 		5136 of 10000 with 99.07% 	 Time used:  0.00 sec
2023-03-30 15:32:26,517 		5160 of 10000 with 99.07% 	 Time used:  0.00 sec
2023-03-30 15:32:26,519 		5184 of 10000 with 99.07% 	 Time used:  0.00 sec
2023-03-30 15:32:26,522 		5208 of 10000 with 99.08% 	 Time used:  0.00 sec
2023-03-30 15:32:26,524 		5232 of 10000 with 99.08% 	 Time used:  0.00 sec
2023-03-30 15:32:26,526 		5256 of 10000 with 99.09% 	 Time used:  0.00 sec
2023-03-30 15:32:26,528 		5280 of 10000 with 99.09% 	 Time used:  0.00 sec
2023-03-30 15:32:26,530 		5304 of 10000 with 99.10% 	 Time used:  0.00 sec
2023-03-30 15:32:26,533 		5328 of 10000 with 99.10% 	 Time used:  0.00 sec
2023-03-30 15:32:26,535 		5352 of 10000 with 99.10% 	 Time used:  0.00 sec
2023-03-30 15:32:26,537 		5376 of 10000 with 99.11% 	 Time used:  0.00 sec
2023-03-30 15:32:26,539 		5400 of 10000 with 99.11% 	 Time used:  0.00 sec
2023-03-30 15:32:26,541 		5424 of 10000 with 99.12% 	 Time used:  0.00 sec
2023-03-30 15:32:26,544 		5448 of 10000 with 99.12% 	 Time used:  0.00 sec
2023-03-30 15:32:26,546 		5472 of 10000 with 99.12% 	 Time used:  0.00 sec
2023-03-30 15:32:26,548 		5496 of 10000 with 99.13% 	 Time used:  0.00 sec
2023-03-30 15:32:26,550 		5520 of 10000 with 99.13% 	 Time used:  0.00 sec
2023-03-30 15:32:26,552 		5544 of 10000 with 99.13% 	 Time used:  0.00 sec
2023-03-30 15:32:26,554 		5568 of 10000 with 99.14% 	 Time used:  0.00 sec
2023-03-30 15:32:26,557 		5592 of 10000 with 99.14% 	 Time used:  0.00 sec
2023-03-30 15:32:26,559 		5616 of 10000 with 99.15% 	 Time used:  0.00 sec
2023-03-30 15:32:26,561 		5640 of 10000 with 99.15% 	 Time used:  0.00 sec
2023-03-30 15:32:26,563 		5664 of 10000 with 99.13% 	 Time used:  0.00 sec
2023-03-30 15:32:26,565 		5688 of 10000 with 99.14% 	 Time used:  0.00 sec
2023-03-30 15:32:26,567 		5712 of 10000 with 99.14% 	 Time used:  0.00 sec
2023-03-30 15:32:26,569 		5736 of 10000 with 99.15% 	 Time used:  0.00 sec
2023-03-30 15:32:26,571 		5760 of 10000 with 99.15% 	 Time used:  0.00 sec
2023-03-30 15:32:26,574 		5784 of 10000 with 99.15% 	 Time used:  0.00 sec
2023-03-30 15:32:26,576 		5808 of 10000 with 99.16% 	 Time used:  0.00 sec
2023-03-30 15:32:26,578 		5832 of 10000 with 99.16% 	 Time used:  0.00 sec
2023-03-30 15:32:26,580 		5856 of 10000 with 99.16% 	 Time used:  0.00 sec
2023-03-30 15:32:26,582 		5880 of 10000 with 99.17% 	 Time used:  0.00 sec
2023-03-30 15:32:26,584 		5904 of 10000 with 99.17% 	 Time used:  0.00 sec
2023-03-30 15:32:26,587 		5928 of 10000 with 99.17% 	 Time used:  0.00 sec
2023-03-30 15:32:26,589 		5952 of 10000 with 99.18% 	 Time used:  0.00 sec
2023-03-30 15:32:26,591 		5976 of 10000 with 99.18% 	 Time used:  0.00 sec
2023-03-30 15:32:26,593 		6000 of 10000 with 99.18% 	 Time used:  0.00 sec
2023-03-30 15:32:26,595 		6024 of 10000 with 99.19% 	 Time used:  0.00 sec
2023-03-30 15:32:26,597 		6048 of 10000 with 99.19% 	 Time used:  0.00 sec
2023-03-30 15:32:26,599 		6072 of 10000 with 99.19% 	 Time used:  0.00 sec
2023-03-30 15:32:26,602 		6096 of 10000 with 99.20% 	 Time used:  0.00 sec
2023-03-30 15:32:26,604 		6120 of 10000 with 99.20% 	 Time used:  0.00 sec
2023-03-30 15:32:26,606 		6144 of 10000 with 99.20% 	 Time used:  0.00 sec
2023-03-30 15:32:26,608 		6168 of 10000 with 99.21% 	 Time used:  0.00 sec
2023-03-30 15:32:26,610 		6192 of 10000 with 99.21% 	 Time used:  0.00 sec
2023-03-30 15:32:26,612 		6216 of 10000 with 99.21% 	 Time used:  0.00 sec
2023-03-30 15:32:26,615 		6240 of 10000 with 99.21% 	 Time used:  0.00 sec
2023-03-30 15:32:26,617 		6264 of 10000 with 99.22% 	 Time used:  0.00 sec
2023-03-30 15:32:26,619 		6288 of 10000 with 99.22% 	 Time used:  0.00 sec
2023-03-30 15:32:26,621 		6312 of 10000 with 99.22% 	 Time used:  0.00 sec
2023-03-30 15:32:26,623 		6336 of 10000 with 99.23% 	 Time used:  0.00 sec
2023-03-30 15:32:26,625 		6360 of 10000 with 99.23% 	 Time used:  0.00 sec
2023-03-30 15:32:26,627 		6384 of 10000 with 99.23% 	 Time used:  0.00 sec
2023-03-30 15:32:26,630 		6408 of 10000 with 99.24% 	 Time used:  0.00 sec
2023-03-30 15:32:26,632 		6432 of 10000 with 99.24% 	 Time used:  0.00 sec
2023-03-30 15:32:26,634 		6456 of 10000 with 99.24% 	 Time used:  0.00 sec
2023-03-30 15:32:26,636 		6480 of 10000 with 99.24% 	 Time used:  0.00 sec
2023-03-30 15:32:26,638 		6504 of 10000 with 99.25% 	 Time used:  0.00 sec
2023-03-30 15:32:26,640 		6528 of 10000 with 99.25% 	 Time used:  0.00 sec
2023-03-30 15:32:26,642 		6552 of 10000 with 99.25% 	 Time used:  0.00 sec
2023-03-30 15:32:26,645 		6576 of 10000 with 99.22% 	 Time used:  0.00 sec
2023-03-30 15:32:26,647 		6600 of 10000 with 99.20% 	 Time used:  0.00 sec
2023-03-30 15:32:26,649 		6624 of 10000 with 99.20% 	 Time used:  0.00 sec
2023-03-30 15:32:26,651 		6648 of 10000 with 99.19% 	 Time used:  0.00 sec
2023-03-30 15:32:26,653 		6672 of 10000 with 99.18% 	 Time used:  0.00 sec
2023-03-30 15:32:26,655 		6696 of 10000 with 99.18% 	 Time used:  0.00 sec
2023-03-30 15:32:26,657 		6720 of 10000 with 99.18% 	 Time used:  0.00 sec
2023-03-30 15:32:26,660 		6744 of 10000 with 99.18% 	 Time used:  0.00 sec
2023-03-30 15:32:26,662 		6768 of 10000 with 99.19% 	 Time used:  0.00 sec
2023-03-30 15:32:26,664 		6792 of 10000 with 99.19% 	 Time used:  0.00 sec
2023-03-30 15:32:26,666 		6816 of 10000 with 99.19% 	 Time used:  0.00 sec
2023-03-30 15:32:26,668 		6840 of 10000 with 99.20% 	 Time used:  0.00 sec
2023-03-30 15:32:26,670 		6864 of 10000 with 99.20% 	 Time used:  0.00 sec
2023-03-30 15:32:26,672 		6888 of 10000 with 99.20% 	 Time used:  0.00 sec
2023-03-30 15:32:26,675 		6912 of 10000 with 99.20% 	 Time used:  0.00 sec
2023-03-30 15:32:26,677 		6936 of 10000 with 99.21% 	 Time used:  0.00 sec
2023-03-30 15:32:26,679 		6960 of 10000 with 99.21% 	 Time used:  0.00 sec
2023-03-30 15:32:26,681 		6984 of 10000 with 99.21% 	 Time used:  0.00 sec
2023-03-30 15:32:26,683 		7008 of 10000 with 99.22% 	 Time used:  0.00 sec
2023-03-30 15:32:26,685 		7032 of 10000 with 99.22% 	 Time used:  0.00 sec
2023-03-30 15:32:26,687 		7056 of 10000 with 99.22% 	 Time used:  0.00 sec
2023-03-30 15:32:26,690 		7080 of 10000 with 99.22% 	 Time used:  0.00 sec
2023-03-30 15:32:26,692 		7104 of 10000 with 99.23% 	 Time used:  0.00 sec
2023-03-30 15:32:26,694 		7128 of 10000 with 99.23% 	 Time used:  0.00 sec
2023-03-30 15:32:26,696 		7152 of 10000 with 99.23% 	 Time used:  0.00 sec
2023-03-30 15:32:26,698 		7176 of 10000 with 99.23% 	 Time used:  0.00 sec
2023-03-30 15:32:26,700 		7200 of 10000 with 99.24% 	 Time used:  0.00 sec
2023-03-30 15:32:26,702 		7224 of 10000 with 99.24% 	 Time used:  0.00 sec
2023-03-30 15:32:26,705 		7248 of 10000 with 99.24% 	 Time used:  0.00 sec
2023-03-30 15:32:26,707 		7272 of 10000 with 99.24% 	 Time used:  0.00 sec
2023-03-30 15:32:26,709 		7296 of 10000 with 99.25% 	 Time used:  0.00 sec
2023-03-30 15:32:26,711 		7320 of 10000 with 99.25% 	 Time used:  0.00 sec
2023-03-30 15:32:26,713 		7344 of 10000 with 99.25% 	 Time used:  0.00 sec
2023-03-30 15:32:26,715 		7368 of 10000 with 99.25% 	 Time used:  0.00 sec
2023-03-30 15:32:26,717 		7392 of 10000 with 99.26% 	 Time used:  0.00 sec
2023-03-30 15:32:26,720 		7416 of 10000 with 99.26% 	 Time used:  0.00 sec
2023-03-30 15:32:26,722 		7440 of 10000 with 99.26% 	 Time used:  0.00 sec
2023-03-30 15:32:26,724 		7464 of 10000 with 99.26% 	 Time used:  0.00 sec
2023-03-30 15:32:26,726 		7488 of 10000 with 99.27% 	 Time used:  0.00 sec
2023-03-30 15:32:26,728 		7512 of 10000 with 99.27% 	 Time used:  0.00 sec
2023-03-30 15:32:26,730 		7536 of 10000 with 99.27% 	 Time used:  0.00 sec
2023-03-30 15:32:26,733 		7560 of 10000 with 99.27% 	 Time used:  0.00 sec
2023-03-30 15:32:26,735 		7584 of 10000 with 99.27% 	 Time used:  0.00 sec
2023-03-30 15:32:26,737 		7608 of 10000 with 99.28% 	 Time used:  0.00 sec
2023-03-30 15:32:26,739 		7632 of 10000 with 99.28% 	 Time used:  0.00 sec
2023-03-30 15:32:26,741 		7656 of 10000 with 99.28% 	 Time used:  0.00 sec
2023-03-30 15:32:26,743 		7680 of 10000 with 99.28% 	 Time used:  0.00 sec
2023-03-30 15:32:26,745 		7704 of 10000 with 99.29% 	 Time used:  0.00 sec
2023-03-30 15:32:26,748 		7728 of 10000 with 99.29% 	 Time used:  0.00 sec
2023-03-30 15:32:26,750 		7752 of 10000 with 99.29% 	 Time used:  0.00 sec
2023-03-30 15:32:26,752 		7776 of 10000 with 99.29% 	 Time used:  0.00 sec
2023-03-30 15:32:26,754 		7800 of 10000 with 99.29% 	 Time used:  0.00 sec
2023-03-30 15:32:26,756 		7824 of 10000 with 99.30% 	 Time used:  0.00 sec
2023-03-30 15:32:26,758 		7848 of 10000 with 99.30% 	 Time used:  0.00 sec
2023-03-30 15:32:26,761 		7872 of 10000 with 99.30% 	 Time used:  0.00 sec
2023-03-30 15:32:26,763 		7896 of 10000 with 99.30% 	 Time used:  0.00 sec
2023-03-30 15:32:26,765 		7920 of 10000 with 99.31% 	 Time used:  0.00 sec
2023-03-30 15:32:26,767 		7944 of 10000 with 99.31% 	 Time used:  0.00 sec
2023-03-30 15:32:26,769 		7968 of 10000 with 99.31% 	 Time used:  0.00 sec
2023-03-30 15:32:26,771 		7992 of 10000 with 99.31% 	 Time used:  0.00 sec
2023-03-30 15:32:26,773 		8016 of 10000 with 99.31% 	 Time used:  0.00 sec
2023-03-30 15:32:26,776 		8040 of 10000 with 99.32% 	 Time used:  0.00 sec
2023-03-30 15:32:26,778 		8064 of 10000 with 99.32% 	 Time used:  0.00 sec
2023-03-30 15:32:26,780 		8088 of 10000 with 99.31% 	 Time used:  0.00 sec
2023-03-30 15:32:26,782 		8112 of 10000 with 99.31% 	 Time used:  0.00 sec
2023-03-30 15:32:26,784 		8136 of 10000 with 99.31% 	 Time used:  0.00 sec
2023-03-30 15:32:26,786 		8160 of 10000 with 99.31% 	 Time used:  0.00 sec
2023-03-30 15:32:26,788 		8184 of 10000 with 99.32% 	 Time used:  0.00 sec
2023-03-30 15:32:26,791 		8208 of 10000 with 99.32% 	 Time used:  0.00 sec
2023-03-30 15:32:26,793 		8232 of 10000 with 99.32% 	 Time used:  0.00 sec
2023-03-30 15:32:26,795 		8256 of 10000 with 99.32% 	 Time used:  0.00 sec
2023-03-30 15:32:26,797 		8280 of 10000 with 99.32% 	 Time used:  0.00 sec
2023-03-30 15:32:26,799 		8304 of 10000 with 99.33% 	 Time used:  0.00 sec
2023-03-30 15:32:26,801 		8328 of 10000 with 99.29% 	 Time used:  0.00 sec
2023-03-30 15:32:26,803 		8352 of 10000 with 99.29% 	 Time used:  0.00 sec
2023-03-30 15:32:26,806 		8376 of 10000 with 99.30% 	 Time used:  0.00 sec
2023-03-30 15:32:26,808 		8400 of 10000 with 99.30% 	 Time used:  0.00 sec
2023-03-30 15:32:26,810 		8424 of 10000 with 99.29% 	 Time used:  0.00 sec
2023-03-30 15:32:26,812 		8448 of 10000 with 99.29% 	 Time used:  0.00 sec
2023-03-30 15:32:26,814 		8472 of 10000 with 99.29% 	 Time used:  0.00 sec
2023-03-30 15:32:26,816 		8496 of 10000 with 99.29% 	 Time used:  0.00 sec
2023-03-30 15:32:26,818 		8520 of 10000 with 99.30% 	 Time used:  0.00 sec
2023-03-30 15:32:26,821 		8544 of 10000 with 99.30% 	 Time used:  0.00 sec
2023-03-30 15:32:26,823 		8568 of 10000 with 99.30% 	 Time used:  0.00 sec
2023-03-30 15:32:26,825 		8592 of 10000 with 99.30% 	 Time used:  0.00 sec
2023-03-30 15:32:26,827 		8616 of 10000 with 99.30% 	 Time used:  0.00 sec
2023-03-30 15:32:26,829 		8640 of 10000 with 99.31% 	 Time used:  0.00 sec
2023-03-30 15:32:26,831 		8664 of 10000 with 99.31% 	 Time used:  0.00 sec
2023-03-30 15:32:26,833 		8688 of 10000 with 99.31% 	 Time used:  0.00 sec
2023-03-30 15:32:26,835 		8712 of 10000 with 99.31% 	 Time used:  0.00 sec
2023-03-30 15:32:26,838 		8736 of 10000 with 99.31% 	 Time used:  0.00 sec
2023-03-30 15:32:26,840 		8760 of 10000 with 99.32% 	 Time used:  0.00 sec
2023-03-30 15:32:26,842 		8784 of 10000 with 99.32% 	 Time used:  0.00 sec
2023-03-30 15:32:26,844 		8808 of 10000 with 99.32% 	 Time used:  0.00 sec
2023-03-30 15:32:26,846 		8832 of 10000 with 99.32% 	 Time used:  0.00 sec
2023-03-30 15:32:26,848 		8856 of 10000 with 99.32% 	 Time used:  0.00 sec
2023-03-30 15:32:26,850 		8880 of 10000 with 99.32% 	 Time used:  0.00 sec
2023-03-30 15:32:26,853 		8904 of 10000 with 99.33% 	 Time used:  0.00 sec
2023-03-30 15:32:26,855 		8928 of 10000 with 99.33% 	 Time used:  0.00 sec
2023-03-30 15:32:26,857 		8952 of 10000 with 99.33% 	 Time used:  0.00 sec
2023-03-30 15:32:26,859 		8976 of 10000 with 99.33% 	 Time used:  0.00 sec
2023-03-30 15:32:26,861 		9000 of 10000 with 99.33% 	 Time used:  0.00 sec
2023-03-30 15:32:26,863 		9024 of 10000 with 99.34% 	 Time used:  0.00 sec
2023-03-30 15:32:26,866 		9048 of 10000 with 99.34% 	 Time used:  0.00 sec
2023-03-30 15:32:26,868 		9072 of 10000 with 99.34% 	 Time used:  0.00 sec
2023-03-30 15:32:26,870 		9096 of 10000 with 99.34% 	 Time used:  0.00 sec
2023-03-30 15:32:26,872 		9120 of 10000 with 99.34% 	 Time used:  0.00 sec
2023-03-30 15:32:26,874 		9144 of 10000 with 99.34% 	 Time used:  0.00 sec
2023-03-30 15:32:26,876 		9168 of 10000 with 99.35% 	 Time used:  0.00 sec
2023-03-30 15:32:26,879 		9192 of 10000 with 99.35% 	 Time used:  0.00 sec
2023-03-30 15:32:26,881 		9216 of 10000 with 99.35% 	 Time used:  0.00 sec
2023-03-30 15:32:26,883 		9240 of 10000 with 99.35% 	 Time used:  0.00 sec
2023-03-30 15:32:26,885 		9264 of 10000 with 99.35% 	 Time used:  0.00 sec
2023-03-30 15:32:26,887 		9288 of 10000 with 99.35% 	 Time used:  0.00 sec
2023-03-30 15:32:26,889 		9312 of 10000 with 99.36% 	 Time used:  0.00 sec
2023-03-30 15:32:26,892 		9336 of 10000 with 99.36% 	 Time used:  0.00 sec
2023-03-30 15:32:26,894 		9360 of 10000 with 99.36% 	 Time used:  0.00 sec
2023-03-30 15:32:26,896 		9384 of 10000 with 99.36% 	 Time used:  0.00 sec
2023-03-30 15:32:26,898 		9408 of 10000 with 99.36% 	 Time used:  0.00 sec
2023-03-30 15:32:26,900 		9432 of 10000 with 99.36% 	 Time used:  0.00 sec
2023-03-30 15:32:26,902 		9456 of 10000 with 99.37% 	 Time used:  0.00 sec
2023-03-30 15:32:26,905 		9480 of 10000 with 99.37% 	 Time used:  0.00 sec
2023-03-30 15:32:26,907 		9504 of 10000 with 99.37% 	 Time used:  0.00 sec
2023-03-30 15:32:26,909 		9528 of 10000 with 99.37% 	 Time used:  0.00 sec
2023-03-30 15:32:26,911 		9552 of 10000 with 99.37% 	 Time used:  0.00 sec
2023-03-30 15:32:26,913 		9576 of 10000 with 99.37% 	 Time used:  0.00 sec
2023-03-30 15:32:26,916 		9600 of 10000 with 99.38% 	 Time used:  0.00 sec
2023-03-30 15:32:26,918 		9624 of 10000 with 99.38% 	 Time used:  0.00 sec
2023-03-30 15:32:26,920 		9648 of 10000 with 99.37% 	 Time used:  0.00 sec
2023-03-30 15:32:26,922 		9672 of 10000 with 99.36% 	 Time used:  0.00 sec
2023-03-30 15:32:26,924 		9696 of 10000 with 99.35% 	 Time used:  0.00 sec
2023-03-30 15:32:26,926 		9720 of 10000 with 99.34% 	 Time used:  0.00 sec
2023-03-30 15:32:26,929 		9744 of 10000 with 99.33% 	 Time used:  0.00 sec
2023-03-30 15:32:26,931 		9768 of 10000 with 99.33% 	 Time used:  0.00 sec
2023-03-30 15:32:26,933 		9792 of 10000 with 99.34% 	 Time used:  0.00 sec
2023-03-30 15:32:26,935 		9816 of 10000 with 99.33% 	 Time used:  0.00 sec
2023-03-30 15:32:26,937 		9840 of 10000 with 99.33% 	 Time used:  0.00 sec
2023-03-30 15:32:26,939 		9864 of 10000 with 99.33% 	 Time used:  0.00 sec
2023-03-30 15:32:26,941 		9888 of 10000 with 99.33% 	 Time used:  0.00 sec
2023-03-30 15:32:26,944 		9912 of 10000 with 99.33% 	 Time used:  0.00 sec
2023-03-30 15:32:26,946 		9936 of 10000 with 99.34% 	 Time used:  0.00 sec
2023-03-30 15:32:26,948 		9960 of 10000 with 99.34% 	 Time used:  0.00 sec
2023-03-30 15:32:26,950 		9984 of 10000 with 99.34% 	 Time used:  0.00 sec
2023-03-30 15:32:26,952 		10000 of 10000 with 99.34% 	 Time used:  0.00 sec
2023-03-30 15:32:26,952 
2023-03-30 15:32:26,961 			Learning rate: weights:   1.000e-03    
2023-03-30 15:32:26,961 			Last test performance: 99.34%
2023-03-30 15:32:26,961 ----------------
2023-03-30 15:32:27,028   45  =>  0    		Training 486 pattern with 99.58% 	Forward time: 	 0.05 sec
2023-03-30 15:32:27,028 			Loss:    4.658e-04    			Backward time: 	 0.01 sec 
2023-03-30 15:32:27,065 			Learning rate: weights:   1.000e-03    
2023-03-30 15:32:27,065 			Last test performance: 99.34%
2023-03-30 15:32:27,065 ----------------
2023-03-30 15:32:27,150   45  =>  1    		Training 486 pattern with 99.79% 	Forward time: 	 0.07 sec
2023-03-30 15:32:27,150 			Loss:    1.925e-04    			Backward time: 	 0.01 sec 
2023-03-30 15:32:27,212 			Learning rate: weights:   1.000e-03    
2023-03-30 15:32:27,212 			Last test performance: 99.34%
2023-03-30 15:32:27,212 ----------------
2023-03-30 15:32:27,296   45  =>  2    		Training 486 pattern with 99.79% 	Forward time: 	 0.07 sec
2023-03-30 15:32:27,296 			Loss:    3.882e-04    			Backward time: 	 0.01 sec 
2023-03-30 15:32:27,360 			Learning rate: weights:   1.000e-03    
2023-03-30 15:32:27,360 			Last test performance: 99.34%
2023-03-30 15:32:27,360 ----------------
2023-03-30 15:32:27,445   45  =>  3    		Training 486 pattern with 99.58% 	Forward time: 	 0.07 sec
2023-03-30 15:32:27,445 			Loss:    2.650e-04    			Backward time: 	 0.01 sec 
2023-03-30 15:32:27,523 			Learning rate: weights:   1.000e-03    
2023-03-30 15:32:27,523 			Last test performance: 99.34%
2023-03-30 15:32:27,523 ----------------
2023-03-30 15:32:27,609   45  =>  4    		Training 486 pattern with 99.79% 	Forward time: 	 0.07 sec
2023-03-30 15:32:27,609 			Loss:    6.802e-04    			Backward time: 	 0.01 sec 
2023-03-30 15:32:27,674 			Learning rate: weights:   1.000e-03    
2023-03-30 15:32:27,675 			Last test performance: 99.34%
2023-03-30 15:32:27,675 ----------------
2023-03-30 15:32:27,759   45  =>  5    		Training 486 pattern with 99.79% 	Forward time: 	 0.07 sec
2023-03-30 15:32:27,759 			Loss:    4.869e-04    			Backward time: 	 0.01 sec 
2023-03-30 15:32:27,823 			Learning rate: weights:   1.000e-03    
2023-03-30 15:32:27,823 			Last test performance: 99.34%
2023-03-30 15:32:27,823 ----------------
2023-03-30 15:32:27,909   45  =>  6    		Training 486 pattern with 99.79% 	Forward time: 	 0.07 sec
2023-03-30 15:32:27,909 			Loss:    2.700e-04    			Backward time: 	 0.01 sec 
2023-03-30 15:32:27,962 			Learning rate: weights:   1.000e-03    
2023-03-30 15:32:27,962 			Last test performance: 99.34%
2023-03-30 15:32:27,962 ----------------
2023-03-30 15:32:28,047   45  =>  7    		Training 486 pattern with 100.00% 	Forward time: 	 0.07 sec
2023-03-30 15:32:28,047 			Loss:    1.594e-04    			Backward time: 	 0.01 sec 
2023-03-30 15:32:28,096 			Learning rate: weights:   1.000e-03    
2023-03-30 15:32:28,096 			Last test performance: 99.34%
2023-03-30 15:32:28,096 ----------------
2023-03-30 15:32:28,180   45  =>  8    		Training 486 pattern with 99.79% 	Forward time: 	 0.07 sec
2023-03-30 15:32:28,180 			Loss:    6.907e-04    			Backward time: 	 0.01 sec 
2023-03-30 15:32:28,246 			Learning rate: weights:   1.000e-03    
2023-03-30 15:32:28,246 			Last test performance: 99.34%
2023-03-30 15:32:28,246 ----------------
2023-03-30 15:32:28,330   45  =>  9    		Training 486 pattern with 99.17% 	Forward time: 	 0.07 sec
2023-03-30 15:32:28,330 			Loss:    1.132e-03    			Backward time: 	 0.01 sec 
2023-03-30 15:32:28,407 			Learning rate: weights:   1.000e-03    
2023-03-30 15:32:28,407 			Last test performance: 99.34%
2023-03-30 15:32:28,407 ----------------
2023-03-30 15:32:28,491   45  =>  10   		Training 486 pattern with 100.00% 	Forward time: 	 0.07 sec
2023-03-30 15:32:28,491 			Loss:    1.237e-04    			Backward time: 	 0.01 sec 
2023-03-30 15:32:28,559 			Learning rate: weights:   1.000e-03    
2023-03-30 15:32:28,559 			Last test performance: 99.34%
2023-03-30 15:32:28,559 ----------------
2023-03-30 15:32:28,643   45  =>  11   		Training 486 pattern with 99.79% 	Forward time: 	 0.07 sec
2023-03-30 15:32:28,643 			Loss:    2.157e-04    			Backward time: 	 0.01 sec 
2023-03-30 15:32:28,689 			Learning rate: weights:   1.000e-03    
2023-03-30 15:32:28,689 			Last test performance: 99.34%
2023-03-30 15:32:28,689 ----------------
2023-03-30 15:32:28,774   45  =>  12   		Training 486 pattern with 99.79% 	Forward time: 	 0.07 sec
2023-03-30 15:32:28,774 			Loss:    3.600e-04    			Backward time: 	 0.01 sec 
2023-03-30 15:32:28,830 			Learning rate: weights:   1.000e-03    
2023-03-30 15:32:28,830 			Last test performance: 99.34%
2023-03-30 15:32:28,830 ----------------
2023-03-30 15:32:28,897   45  =>  13   		Training 486 pattern with 99.17% 	Forward time: 	 0.06 sec
2023-03-30 15:32:28,897 			Loss:    7.935e-04    			Backward time: 	 0.01 sec 
2023-03-30 15:32:28,941 			Learning rate: weights:   1.000e-03    
2023-03-30 15:32:28,941 			Last test performance: 99.34%
2023-03-30 15:32:28,941 ----------------
2023-03-30 15:32:29,042   45  =>  14   		Training 486 pattern with 99.79% 	Forward time: 	 0.08 sec
2023-03-30 15:32:29,042 			Loss:    2.893e-04    			Backward time: 	 0.01 sec 
2023-03-30 15:32:29,096 			Learning rate: weights:   1.000e-03    
2023-03-30 15:32:29,096 			Last test performance: 99.34%
2023-03-30 15:32:29,096 ----------------
2023-03-30 15:32:29,188   45  =>  15   		Training 486 pattern with 99.58% 	Forward time: 	 0.08 sec
2023-03-30 15:32:29,188 			Loss:    2.985e-04    			Backward time: 	 0.01 sec 
2023-03-30 15:32:29,274 			Learning rate: weights:   1.000e-03    
2023-03-30 15:32:29,274 			Last test performance: 99.34%
2023-03-30 15:32:29,274 ----------------
2023-03-30 15:32:29,358   45  =>  16   		Training 486 pattern with 99.38% 	Forward time: 	 0.07 sec
2023-03-30 15:32:29,358 			Loss:    8.265e-04    			Backward time: 	 0.01 sec 
2023-03-30 15:32:29,474 			Learning rate: weights:   1.000e-03    
2023-03-30 15:32:29,475 			Last test performance: 99.34%
2023-03-30 15:32:29,475 ----------------
2023-03-30 15:32:29,560   45  =>  17   		Training 486 pattern with 99.58% 	Forward time: 	 0.07 sec
2023-03-30 15:32:29,560 			Loss:    3.484e-04    			Backward time: 	 0.01 sec 
2023-03-30 15:32:29,623 			Learning rate: weights:   1.000e-03    
2023-03-30 15:32:29,623 			Last test performance: 99.34%
2023-03-30 15:32:29,623 ----------------
2023-03-30 15:32:29,714   45  =>  18   		Training 486 pattern with 99.58% 	Forward time: 	 0.07 sec
2023-03-30 15:32:29,714 			Loss:    4.555e-04    			Backward time: 	 0.01 sec 
2023-03-30 15:32:29,785 			Learning rate: weights:   1.000e-03    
2023-03-30 15:32:29,785 			Last test performance: 99.34%
2023-03-30 15:32:29,785 ----------------
2023-03-30 15:32:29,873   45  =>  19   		Training 486 pattern with 99.79% 	Forward time: 	 0.07 sec
2023-03-30 15:32:29,873 			Loss:    1.916e-04    			Backward time: 	 0.01 sec 
2023-03-30 15:32:29,970 			Learning rate: weights:   1.000e-03    
2023-03-30 15:32:29,970 			Last test performance: 99.34%
2023-03-30 15:32:29,970 ----------------
2023-03-30 15:32:30,057   45  =>  20   		Training 486 pattern with 100.00% 	Forward time: 	 0.07 sec
2023-03-30 15:32:30,057 			Loss:    3.441e-04    			Backward time: 	 0.01 sec 
2023-03-30 15:32:30,142 			Learning rate: weights:   1.000e-03    
2023-03-30 15:32:30,142 			Last test performance: 99.34%
2023-03-30 15:32:30,142 ----------------
2023-03-30 15:32:30,228   45  =>  21   		Training 486 pattern with 99.79% 	Forward time: 	 0.07 sec
2023-03-30 15:32:30,229 			Loss:    4.691e-04    			Backward time: 	 0.01 sec 
2023-03-30 15:32:30,276 			Learning rate: weights:   1.000e-03    
2023-03-30 15:32:30,276 			Last test performance: 99.34%
2023-03-30 15:32:30,276 ----------------
2023-03-30 15:32:30,360   45  =>  22   		Training 486 pattern with 99.38% 	Forward time: 	 0.07 sec
2023-03-30 15:32:30,360 			Loss:    5.490e-04    			Backward time: 	 0.01 sec 
2023-03-30 15:32:30,442 			Learning rate: weights:   1.000e-03    
2023-03-30 15:32:30,442 			Last test performance: 99.34%
2023-03-30 15:32:30,442 ----------------
2023-03-30 15:32:30,527   45  =>  23   		Training 486 pattern with 100.00% 	Forward time: 	 0.07 sec
2023-03-30 15:32:30,527 			Loss:    1.566e-04    			Backward time: 	 0.01 sec 
2023-03-30 15:32:30,579 			Learning rate: weights:   1.000e-03    
2023-03-30 15:32:30,579 			Last test performance: 99.34%
2023-03-30 15:32:30,579 ----------------
2023-03-30 15:32:30,664   45  =>  24   		Training 486 pattern with 99.79% 	Forward time: 	 0.07 sec
2023-03-30 15:32:30,664 			Loss:    1.921e-04    			Backward time: 	 0.01 sec 
2023-03-30 15:32:30,709 			Learning rate: weights:   1.000e-03    
2023-03-30 15:32:30,709 			Last test performance: 99.34%
2023-03-30 15:32:30,709 ----------------
2023-03-30 15:32:30,794   45  =>  25   		Training 486 pattern with 100.00% 	Forward time: 	 0.07 sec
2023-03-30 15:32:30,794 			Loss:    2.276e-04    			Backward time: 	 0.01 sec 
2023-03-30 15:32:30,839 			Learning rate: weights:   1.000e-03    
2023-03-30 15:32:30,839 			Last test performance: 99.34%
2023-03-30 15:32:30,839 ----------------
2023-03-30 15:32:30,924   45  =>  26   		Training 486 pattern with 99.58% 	Forward time: 	 0.07 sec
2023-03-30 15:32:30,924 			Loss:    9.355e-04    			Backward time: 	 0.01 sec 
2023-03-30 15:32:30,969 			Learning rate: weights:   1.000e-03    
2023-03-30 15:32:30,970 			Last test performance: 99.34%
2023-03-30 15:32:30,970 ----------------
2023-03-30 15:32:31,054   45  =>  27   		Training 486 pattern with 99.79% 	Forward time: 	 0.07 sec
2023-03-30 15:32:31,054 			Loss:    7.180e-04    			Backward time: 	 0.01 sec 
2023-03-30 15:32:31,105 			Learning rate: weights:   1.000e-03    
2023-03-30 15:32:31,105 			Last test performance: 99.34%
2023-03-30 15:32:31,105 ----------------
2023-03-30 15:32:31,189   45  =>  28   		Training 486 pattern with 99.79% 	Forward time: 	 0.07 sec
2023-03-30 15:32:31,189 			Loss:    3.602e-04    			Backward time: 	 0.01 sec 
2023-03-30 15:32:31,285 			Learning rate: weights:   1.000e-03    
2023-03-30 15:32:31,285 			Last test performance: 99.34%
2023-03-30 15:32:31,285 ----------------
2023-03-30 15:32:31,369   45  =>  29   		Training 486 pattern with 99.38% 	Forward time: 	 0.07 sec
2023-03-30 15:32:31,369 			Loss:    3.325e-04    			Backward time: 	 0.01 sec 
2023-03-30 15:32:31,428 			Learning rate: weights:   1.000e-03    
2023-03-30 15:32:31,428 			Last test performance: 99.34%
2023-03-30 15:32:31,429 ----------------
2023-03-30 15:32:31,513   45  =>  30   		Training 486 pattern with 99.38% 	Forward time: 	 0.07 sec
2023-03-30 15:32:31,513 			Loss:    1.100e-03    			Backward time: 	 0.01 sec 
2023-03-30 15:32:31,590 			Learning rate: weights:   1.000e-03    
2023-03-30 15:32:31,590 			Last test performance: 99.34%
2023-03-30 15:32:31,590 ----------------
2023-03-30 15:32:31,674   45  =>  31   		Training 486 pattern with 99.38% 	Forward time: 	 0.07 sec
2023-03-30 15:32:31,674 			Loss:    4.042e-04    			Backward time: 	 0.01 sec 
2023-03-30 15:32:31,738 			Learning rate: weights:   1.000e-03    
2023-03-30 15:32:31,738 			Last test performance: 99.34%
2023-03-30 15:32:31,738 ----------------
2023-03-30 15:32:31,823   45  =>  32   		Training 486 pattern with 99.38% 	Forward time: 	 0.07 sec
2023-03-30 15:32:31,823 			Loss:    1.110e-03    			Backward time: 	 0.01 sec 
2023-03-30 15:32:31,905 			Learning rate: weights:   1.000e-03    
2023-03-30 15:32:31,905 			Last test performance: 99.34%
2023-03-30 15:32:31,905 ----------------
2023-03-30 15:32:31,989   45  =>  33   		Training 486 pattern with 99.58% 	Forward time: 	 0.07 sec
2023-03-30 15:32:31,989 			Loss:    5.937e-04    			Backward time: 	 0.01 sec 
2023-03-30 15:32:32,035 			Learning rate: weights:   1.000e-03    
2023-03-30 15:32:32,035 			Last test performance: 99.34%
2023-03-30 15:32:32,035 ----------------
2023-03-30 15:32:32,119   45  =>  34   		Training 486 pattern with 99.58% 	Forward time: 	 0.07 sec
2023-03-30 15:32:32,119 			Loss:    6.797e-04    			Backward time: 	 0.01 sec 
2023-03-30 15:32:32,301 			Learning rate: weights:   1.000e-03    
2023-03-30 15:32:32,301 			Last test performance: 99.34%
2023-03-30 15:32:32,301 ----------------
2023-03-30 15:32:32,378   45  =>  35   		Training 486 pattern with 99.58% 	Forward time: 	 0.07 sec
2023-03-30 15:32:32,378 			Loss:    5.134e-04    			Backward time: 	 0.01 sec 
2023-03-30 15:32:32,453 			Learning rate: weights:   1.000e-03    
2023-03-30 15:32:32,453 			Last test performance: 99.34%
2023-03-30 15:32:32,453 ----------------
2023-03-30 15:32:32,537   45  =>  36   		Training 486 pattern with 99.58% 	Forward time: 	 0.07 sec
2023-03-30 15:32:32,537 			Loss:    9.410e-04    			Backward time: 	 0.01 sec 
2023-03-30 15:32:32,573 			Learning rate: weights:   1.000e-03    
2023-03-30 15:32:32,573 			Last test performance: 99.34%
2023-03-30 15:32:32,573 ----------------
2023-03-30 15:32:32,659   45  =>  37   		Training 486 pattern with 99.58% 	Forward time: 	 0.07 sec
2023-03-30 15:32:32,659 			Loss:    6.229e-04    			Backward time: 	 0.01 sec 
2023-03-30 15:32:32,764 			Learning rate: weights:   1.000e-03    
2023-03-30 15:32:32,764 			Last test performance: 99.34%
2023-03-30 15:32:32,764 ----------------
2023-03-30 15:32:32,848   45  =>  38   		Training 486 pattern with 100.00% 	Forward time: 	 0.07 sec
2023-03-30 15:32:32,848 			Loss:    6.401e-05    			Backward time: 	 0.01 sec 
2023-03-30 15:32:32,889 			Learning rate: weights:   1.000e-03    
2023-03-30 15:32:32,889 			Last test performance: 99.34%
2023-03-30 15:32:32,889 ----------------
2023-03-30 15:32:32,977   45  =>  39   		Training 486 pattern with 100.00% 	Forward time: 	 0.07 sec
2023-03-30 15:32:32,977 			Loss:    1.473e-04    			Backward time: 	 0.01 sec 
2023-03-30 15:32:33,060 			Learning rate: weights:   1.000e-03    
2023-03-30 15:32:33,060 			Last test performance: 99.34%
2023-03-30 15:32:33,060 ----------------
2023-03-30 15:32:33,149   45  =>  40   		Training 486 pattern with 99.38% 	Forward time: 	 0.07 sec
2023-03-30 15:32:33,149 			Loss:    7.391e-04    			Backward time: 	 0.01 sec 
2023-03-30 15:32:33,206 			Learning rate: weights:   1.000e-03    
2023-03-30 15:32:33,206 			Last test performance: 99.34%
2023-03-30 15:32:33,206 ----------------
2023-03-30 15:32:33,291   45  =>  41   		Training 486 pattern with 100.00% 	Forward time: 	 0.07 sec
2023-03-30 15:32:33,291 			Loss:    1.538e-04    			Backward time: 	 0.01 sec 
2023-03-30 15:32:33,419 			Learning rate: weights:   1.000e-03    
2023-03-30 15:32:33,419 			Last test performance: 99.34%
2023-03-30 15:32:33,419 ----------------
2023-03-30 15:32:33,503   45  =>  42   		Training 486 pattern with 99.58% 	Forward time: 	 0.07 sec
2023-03-30 15:32:33,503 			Loss:    4.009e-04    			Backward time: 	 0.01 sec 
2023-03-30 15:32:33,559 			Learning rate: weights:   1.000e-03    
2023-03-30 15:32:33,559 			Last test performance: 99.34%
2023-03-30 15:32:33,559 ----------------
2023-03-30 15:32:33,644   45  =>  43   		Training 486 pattern with 99.38% 	Forward time: 	 0.07 sec
2023-03-30 15:32:33,644 			Loss:    1.117e-03    			Backward time: 	 0.01 sec 
2023-03-30 15:32:33,731 			Learning rate: weights:   1.000e-03    
2023-03-30 15:32:33,731 			Last test performance: 99.34%
2023-03-30 15:32:33,731 ----------------
2023-03-30 15:32:33,816   45  =>  44   		Training 486 pattern with 99.79% 	Forward time: 	 0.07 sec
2023-03-30 15:32:33,816 			Loss:    4.059e-04    			Backward time: 	 0.01 sec 
2023-03-30 15:32:33,860 			Learning rate: weights:   1.000e-03    
2023-03-30 15:32:33,860 			Last test performance: 99.34%
2023-03-30 15:32:33,860 ----------------
2023-03-30 15:32:33,944   45  =>  45   		Training 486 pattern with 99.17% 	Forward time: 	 0.07 sec
2023-03-30 15:32:33,944 			Loss:    9.804e-04    			Backward time: 	 0.01 sec 
2023-03-30 15:32:34,035 			Learning rate: weights:   1.000e-03    
2023-03-30 15:32:34,036 			Last test performance: 99.34%
2023-03-30 15:32:34,036 ----------------
2023-03-30 15:32:34,120   45  =>  46   		Training 486 pattern with 99.58% 	Forward time: 	 0.07 sec
2023-03-30 15:32:34,120 			Loss:    3.641e-04    			Backward time: 	 0.01 sec 
2023-03-30 15:32:34,189 			Learning rate: weights:   1.000e-03    
2023-03-30 15:32:34,190 			Last test performance: 99.34%
2023-03-30 15:32:34,190 ----------------
2023-03-30 15:32:34,274   45  =>  47   		Training 486 pattern with 99.38% 	Forward time: 	 0.07 sec
2023-03-30 15:32:34,274 			Loss:    5.062e-04    			Backward time: 	 0.01 sec 
2023-03-30 15:32:34,350 			Learning rate: weights:   1.000e-03    
2023-03-30 15:32:34,350 			Last test performance: 99.34%
2023-03-30 15:32:34,350 ----------------
2023-03-30 15:32:34,438   45  =>  48   		Training 486 pattern with 99.79% 	Forward time: 	 0.07 sec
2023-03-30 15:32:34,438 			Loss:    4.990e-04    			Backward time: 	 0.01 sec 
2023-03-30 15:32:34,482 			Learning rate: weights:   1.000e-03    
2023-03-30 15:32:34,482 			Last test performance: 99.34%
2023-03-30 15:32:34,482 ----------------
2023-03-30 15:32:34,575   45  =>  49   		Training 486 pattern with 100.00% 	Forward time: 	 0.07 sec
2023-03-30 15:32:34,576 			Loss:    9.881e-05    			Backward time: 	 0.01 sec 
2023-03-30 15:32:34,623 			Learning rate: weights:   1.000e-03    
2023-03-30 15:32:34,623 			Last test performance: 99.34%
2023-03-30 15:32:34,623 ----------------
2023-03-30 15:32:34,710   45  =>  50   		Training 486 pattern with 99.79% 	Forward time: 	 0.07 sec
2023-03-30 15:32:34,710 			Loss:    2.469e-04    			Backward time: 	 0.01 sec 
2023-03-30 15:32:34,754 			Learning rate: weights:   1.000e-03    
2023-03-30 15:32:34,754 			Last test performance: 99.34%
2023-03-30 15:32:34,754 ----------------
2023-03-30 15:32:34,838   45  =>  51   		Training 486 pattern with 99.58% 	Forward time: 	 0.07 sec
2023-03-30 15:32:34,838 			Loss:    8.636e-04    			Backward time: 	 0.01 sec 
2023-03-30 15:32:34,880 			Learning rate: weights:   1.000e-03    
2023-03-30 15:32:34,880 			Last test performance: 99.34%
2023-03-30 15:32:34,880 ----------------
2023-03-30 15:32:34,964   45  =>  52   		Training 486 pattern with 100.00% 	Forward time: 	 0.07 sec
2023-03-30 15:32:34,964 			Loss:    1.628e-04    			Backward time: 	 0.01 sec 
2023-03-30 15:32:35,073 			Learning rate: weights:   1.000e-03    
2023-03-30 15:32:35,073 			Last test performance: 99.34%
2023-03-30 15:32:35,073 ----------------
2023-03-30 15:32:35,157   45  =>  53   		Training 486 pattern with 99.79% 	Forward time: 	 0.07 sec
2023-03-30 15:32:35,157 			Loss:    2.930e-04    			Backward time: 	 0.01 sec 
2023-03-30 15:32:35,198 			Learning rate: weights:   1.000e-03    
2023-03-30 15:32:35,198 			Last test performance: 99.34%
2023-03-30 15:32:35,198 ----------------
2023-03-30 15:32:35,284   45  =>  54   		Training 486 pattern with 99.79% 	Forward time: 	 0.07 sec
2023-03-30 15:32:35,284 			Loss:    2.533e-04    			Backward time: 	 0.01 sec 
2023-03-30 15:32:35,382 			Learning rate: weights:   1.000e-03    
2023-03-30 15:32:35,382 			Last test performance: 99.34%
2023-03-30 15:32:35,382 ----------------
2023-03-30 15:32:35,467   45  =>  55   		Training 486 pattern with 99.17% 	Forward time: 	 0.07 sec
2023-03-30 15:32:35,467 			Loss:    1.183e-03    			Backward time: 	 0.01 sec 
2023-03-30 15:32:35,567 			Learning rate: weights:   1.000e-03    
2023-03-30 15:32:35,567 			Last test performance: 99.34%
2023-03-30 15:32:35,567 ----------------
2023-03-30 15:32:35,649   45  =>  56   		Training 486 pattern with 99.79% 	Forward time: 	 0.07 sec
2023-03-30 15:32:35,649 			Loss:    2.122e-04    			Backward time: 	 0.01 sec 
2023-03-30 15:32:35,686 			Learning rate: weights:   1.000e-03    
2023-03-30 15:32:35,686 			Last test performance: 99.34%
2023-03-30 15:32:35,686 ----------------
2023-03-30 15:32:35,773   45  =>  57   		Training 486 pattern with 99.79% 	Forward time: 	 0.07 sec
2023-03-30 15:32:35,773 			Loss:    2.507e-04    			Backward time: 	 0.01 sec 
2023-03-30 15:32:35,868 			Learning rate: weights:   1.000e-03    
2023-03-30 15:32:35,868 			Last test performance: 99.34%
2023-03-30 15:32:35,868 ----------------
2023-03-30 15:32:35,951   45  =>  58   		Training 486 pattern with 98.33% 	Forward time: 	 0.07 sec
2023-03-30 15:32:35,952 			Loss:    1.794e-03    			Backward time: 	 0.01 sec 
2023-03-30 15:32:36,003 			Learning rate: weights:   1.000e-03    
2023-03-30 15:32:36,003 			Last test performance: 99.34%
2023-03-30 15:32:36,003 ----------------
2023-03-30 15:32:36,088   45  =>  59   		Training 486 pattern with 99.17% 	Forward time: 	 0.07 sec
2023-03-30 15:32:36,088 			Loss:    1.168e-03    			Backward time: 	 0.01 sec 
2023-03-30 15:32:36,135 			Learning rate: weights:   1.000e-03    
2023-03-30 15:32:36,135 			Last test performance: 99.34%
2023-03-30 15:32:36,136 ----------------
2023-03-30 15:32:36,220   45  =>  60   		Training 486 pattern with 99.58% 	Forward time: 	 0.07 sec
2023-03-30 15:32:36,220 			Loss:    6.584e-04    			Backward time: 	 0.01 sec 
2023-03-30 15:32:36,261 			Learning rate: weights:   1.000e-03    
2023-03-30 15:32:36,261 			Last test performance: 99.34%
2023-03-30 15:32:36,261 ----------------
2023-03-30 15:32:36,346   45  =>  61   		Training 486 pattern with 99.79% 	Forward time: 	 0.07 sec
2023-03-30 15:32:36,346 			Loss:    2.861e-04    			Backward time: 	 0.01 sec 
2023-03-30 15:32:36,409 			Learning rate: weights:   1.000e-03    
2023-03-30 15:32:36,409 			Last test performance: 99.34%
2023-03-30 15:32:36,409 ----------------
2023-03-30 15:32:36,494   45  =>  62   		Training 486 pattern with 99.79% 	Forward time: 	 0.07 sec
2023-03-30 15:32:36,494 			Loss:    3.296e-04    			Backward time: 	 0.01 sec 
2023-03-30 15:32:36,555 			Learning rate: weights:   1.000e-03    
2023-03-30 15:32:36,555 			Last test performance: 99.34%
2023-03-30 15:32:36,555 ----------------
2023-03-30 15:32:36,640   45  =>  63   		Training 486 pattern with 99.38% 	Forward time: 	 0.07 sec
2023-03-30 15:32:36,640 			Loss:    8.590e-04    			Backward time: 	 0.01 sec 
2023-03-30 15:32:36,718 			Learning rate: weights:   1.000e-03    
2023-03-30 15:32:36,718 			Last test performance: 99.34%
2023-03-30 15:32:36,718 ----------------
2023-03-30 15:32:36,803   45  =>  64   		Training 486 pattern with 99.79% 	Forward time: 	 0.07 sec
2023-03-30 15:32:36,803 			Loss:    3.003e-04    			Backward time: 	 0.01 sec 
2023-03-30 15:32:36,849 			Learning rate: weights:   1.000e-03    
2023-03-30 15:32:36,850 			Last test performance: 99.34%
2023-03-30 15:32:36,850 ----------------
2023-03-30 15:32:36,935   45  =>  65   		Training 486 pattern with 99.58% 	Forward time: 	 0.07 sec
2023-03-30 15:32:36,935 			Loss:    5.739e-04    			Backward time: 	 0.01 sec 
2023-03-30 15:32:37,021 			Learning rate: weights:   1.000e-03    
2023-03-30 15:32:37,021 			Last test performance: 99.34%
2023-03-30 15:32:37,021 ----------------
2023-03-30 15:32:37,107   45  =>  66   		Training 486 pattern with 99.38% 	Forward time: 	 0.07 sec
2023-03-30 15:32:37,107 			Loss:    8.660e-04    			Backward time: 	 0.01 sec 
2023-03-30 15:32:37,214 			Learning rate: weights:   1.000e-03    
2023-03-30 15:32:37,215 			Last test performance: 99.34%
2023-03-30 15:32:37,215 ----------------
2023-03-30 15:32:37,301   45  =>  67   		Training 486 pattern with 98.75% 	Forward time: 	 0.07 sec
2023-03-30 15:32:37,301 			Loss:    1.761e-03    			Backward time: 	 0.01 sec 
2023-03-30 15:32:37,381 			Learning rate: weights:   1.000e-03    
2023-03-30 15:32:37,381 			Last test performance: 99.34%
2023-03-30 15:32:37,381 ----------------
2023-03-30 15:32:37,470   45  =>  68   		Training 486 pattern with 99.79% 	Forward time: 	 0.07 sec
2023-03-30 15:32:37,470 			Loss:    2.530e-04    			Backward time: 	 0.01 sec 
2023-03-30 15:32:37,530 			Learning rate: weights:   1.000e-03    
2023-03-30 15:32:37,530 			Last test performance: 99.34%
2023-03-30 15:32:37,530 ----------------
2023-03-30 15:32:37,617   45  =>  69   		Training 486 pattern with 100.00% 	Forward time: 	 0.07 sec
2023-03-30 15:32:37,617 			Loss:    1.808e-04    			Backward time: 	 0.01 sec 
2023-03-30 15:32:37,675 			Learning rate: weights:   1.000e-03    
2023-03-30 15:32:37,676 			Last test performance: 99.34%
2023-03-30 15:32:37,676 ----------------
2023-03-30 15:32:37,761   45  =>  70   		Training 486 pattern with 100.00% 	Forward time: 	 0.07 sec
2023-03-30 15:32:37,761 			Loss:    1.336e-04    			Backward time: 	 0.01 sec 
2023-03-30 15:32:37,836 			Learning rate: weights:   1.000e-03    
2023-03-30 15:32:37,837 			Last test performance: 99.34%
2023-03-30 15:32:37,837 ----------------
2023-03-30 15:32:37,921   45  =>  71   		Training 486 pattern with 100.00% 	Forward time: 	 0.07 sec
2023-03-30 15:32:37,921 			Loss:    1.251e-04    			Backward time: 	 0.01 sec 
2023-03-30 15:32:37,967 			Learning rate: weights:   1.000e-03    
2023-03-30 15:32:37,967 			Last test performance: 99.34%
2023-03-30 15:32:37,967 ----------------
2023-03-30 15:32:38,051   45  =>  72   		Training 486 pattern with 98.75% 	Forward time: 	 0.07 sec
2023-03-30 15:32:38,051 			Loss:    1.234e-03    			Backward time: 	 0.01 sec 
2023-03-30 15:32:38,109 			Learning rate: weights:   1.000e-03    
2023-03-30 15:32:38,109 			Last test performance: 99.34%
2023-03-30 15:32:38,109 ----------------
2023-03-30 15:32:38,193   45  =>  73   		Training 486 pattern with 100.00% 	Forward time: 	 0.07 sec
2023-03-30 15:32:38,193 			Loss:    1.389e-04    			Backward time: 	 0.01 sec 
2023-03-30 15:32:38,240 			Learning rate: weights:   1.000e-03    
2023-03-30 15:32:38,240 			Last test performance: 99.34%
2023-03-30 15:32:38,240 ----------------
2023-03-30 15:32:38,324   45  =>  74   		Training 486 pattern with 99.38% 	Forward time: 	 0.07 sec
2023-03-30 15:32:38,324 			Loss:    9.768e-04    			Backward time: 	 0.01 sec 
2023-03-30 15:32:38,385 			Learning rate: weights:   1.000e-03    
2023-03-30 15:32:38,386 			Last test performance: 99.34%
2023-03-30 15:32:38,386 ----------------
2023-03-30 15:32:38,471   45  =>  75   		Training 486 pattern with 100.00% 	Forward time: 	 0.07 sec
2023-03-30 15:32:38,471 			Loss:    1.614e-04    			Backward time: 	 0.01 sec 
2023-03-30 15:32:38,507 			Learning rate: weights:   1.000e-03    
2023-03-30 15:32:38,507 			Last test performance: 99.34%
2023-03-30 15:32:38,507 ----------------
2023-03-30 15:32:38,593   45  =>  76   		Training 486 pattern with 99.79% 	Forward time: 	 0.07 sec
2023-03-30 15:32:38,593 			Loss:    2.124e-04    			Backward time: 	 0.01 sec 
2023-03-30 15:32:38,659 			Learning rate: weights:   1.000e-03    
2023-03-30 15:32:38,659 			Last test performance: 99.34%
2023-03-30 15:32:38,659 ----------------
2023-03-30 15:32:38,748   45  =>  77   		Training 486 pattern with 99.79% 	Forward time: 	 0.07 sec
2023-03-30 15:32:38,748 			Loss:    7.663e-04    			Backward time: 	 0.01 sec 
2023-03-30 15:32:38,810 			Learning rate: weights:   1.000e-03    
2023-03-30 15:32:38,810 			Last test performance: 99.34%
2023-03-30 15:32:38,810 ----------------
2023-03-30 15:32:38,898   45  =>  78   		Training 486 pattern with 99.79% 	Forward time: 	 0.07 sec
2023-03-30 15:32:38,898 			Loss:    1.737e-04    			Backward time: 	 0.01 sec 
2023-03-30 15:32:38,953 			Learning rate: weights:   1.000e-03    
2023-03-30 15:32:38,953 			Last test performance: 99.34%
2023-03-30 15:32:38,953 ----------------
2023-03-30 15:32:39,037   45  =>  79   		Training 486 pattern with 99.58% 	Forward time: 	 0.07 sec
2023-03-30 15:32:39,037 			Loss:    5.242e-04    			Backward time: 	 0.01 sec 
2023-03-30 15:32:39,082 			Learning rate: weights:   1.000e-03    
2023-03-30 15:32:39,082 			Last test performance: 99.34%
2023-03-30 15:32:39,082 ----------------
2023-03-30 15:32:39,166   45  =>  80   		Training 486 pattern with 99.79% 	Forward time: 	 0.07 sec
2023-03-30 15:32:39,167 			Loss:    2.887e-04    			Backward time: 	 0.01 sec 
2023-03-30 15:32:39,390 			Learning rate: weights:   1.000e-03    
2023-03-30 15:32:39,390 			Last test performance: 99.34%
2023-03-30 15:32:39,390 ----------------
2023-03-30 15:32:39,476   45  =>  81   		Training 486 pattern with 99.38% 	Forward time: 	 0.07 sec
2023-03-30 15:32:39,476 			Loss:    8.850e-04    			Backward time: 	 0.01 sec 
2023-03-30 15:32:39,567 			Learning rate: weights:   1.000e-03    
2023-03-30 15:32:39,567 			Last test performance: 99.34%
2023-03-30 15:32:39,567 ----------------
2023-03-30 15:32:39,652   45  =>  82   		Training 486 pattern with 98.96% 	Forward time: 	 0.07 sec
2023-03-30 15:32:39,652 			Loss:    1.114e-03    			Backward time: 	 0.01 sec 
2023-03-30 15:32:39,703 			Learning rate: weights:   1.000e-03    
2023-03-30 15:32:39,703 			Last test performance: 99.34%
2023-03-30 15:32:39,703 ----------------
2023-03-30 15:32:39,788   45  =>  83   		Training 486 pattern with 99.58% 	Forward time: 	 0.07 sec
2023-03-30 15:32:39,788 			Loss:    3.456e-04    			Backward time: 	 0.01 sec 
2023-03-30 15:32:39,824 			Learning rate: weights:   1.000e-03    
2023-03-30 15:32:39,824 			Last test performance: 99.34%
2023-03-30 15:32:39,824 ----------------
2023-03-30 15:32:39,910   45  =>  84   		Training 486 pattern with 99.79% 	Forward time: 	 0.07 sec
2023-03-30 15:32:39,910 			Loss:    1.658e-04    			Backward time: 	 0.01 sec 
2023-03-30 15:32:39,965 			Learning rate: weights:   1.000e-03    
2023-03-30 15:32:39,965 			Last test performance: 99.34%
2023-03-30 15:32:39,965 ----------------
2023-03-30 15:32:40,050   45  =>  85   		Training 486 pattern with 100.00% 	Forward time: 	 0.07 sec
2023-03-30 15:32:40,050 			Loss:    3.366e-04    			Backward time: 	 0.01 sec 
2023-03-30 15:32:40,143 			Learning rate: weights:   1.000e-03    
2023-03-30 15:32:40,143 			Last test performance: 99.34%
2023-03-30 15:32:40,143 ----------------
2023-03-30 15:32:40,229   45  =>  86   		Training 486 pattern with 99.79% 	Forward time: 	 0.07 sec
2023-03-30 15:32:40,229 			Loss:    3.742e-04    			Backward time: 	 0.01 sec 
2023-03-30 15:32:40,274 			Learning rate: weights:   1.000e-03    
2023-03-30 15:32:40,274 			Last test performance: 99.34%
2023-03-30 15:32:40,275 ----------------
2023-03-30 15:32:40,360   45  =>  87   		Training 486 pattern with 99.79% 	Forward time: 	 0.07 sec
2023-03-30 15:32:40,360 			Loss:    2.369e-04    			Backward time: 	 0.01 sec 
2023-03-30 15:32:40,396 			Learning rate: weights:   1.000e-03    
2023-03-30 15:32:40,396 			Last test performance: 99.34%
2023-03-30 15:32:40,396 ----------------
2023-03-30 15:32:40,469   45  =>  88   		Training 486 pattern with 99.79% 	Forward time: 	 0.06 sec
2023-03-30 15:32:40,469 			Loss:    2.179e-04    			Backward time: 	 0.01 sec 
2023-03-30 15:32:40,515 			Learning rate: weights:   1.000e-03    
2023-03-30 15:32:40,516 			Last test performance: 99.34%
2023-03-30 15:32:40,516 ----------------
2023-03-30 15:32:40,601   45  =>  89   		Training 486 pattern with 99.58% 	Forward time: 	 0.07 sec
2023-03-30 15:32:40,601 			Loss:    4.272e-04    			Backward time: 	 0.01 sec 
2023-03-30 15:32:40,663 			Learning rate: weights:   1.000e-03    
2023-03-30 15:32:40,663 			Last test performance: 99.34%
2023-03-30 15:32:40,663 ----------------
2023-03-30 15:32:40,748   45  =>  90   		Training 486 pattern with 99.58% 	Forward time: 	 0.07 sec
2023-03-30 15:32:40,748 			Loss:    4.535e-04    			Backward time: 	 0.01 sec 
2023-03-30 15:32:40,814 			Learning rate: weights:   1.000e-03    
2023-03-30 15:32:40,814 			Last test performance: 99.34%
2023-03-30 15:32:40,814 ----------------
2023-03-30 15:32:40,899   45  =>  91   		Training 486 pattern with 100.00% 	Forward time: 	 0.07 sec
2023-03-30 15:32:40,899 			Loss:    1.658e-04    			Backward time: 	 0.01 sec 
2023-03-30 15:32:40,964 			Learning rate: weights:   1.000e-03    
2023-03-30 15:32:40,964 			Last test performance: 99.34%
2023-03-30 15:32:40,964 ----------------
2023-03-30 15:32:41,049   45  =>  92   		Training 486 pattern with 99.58% 	Forward time: 	 0.07 sec
2023-03-30 15:32:41,049 			Loss:    3.574e-04    			Backward time: 	 0.01 sec 
2023-03-30 15:32:41,122 			Learning rate: weights:   1.000e-03    
2023-03-30 15:32:41,123 			Last test performance: 99.34%
2023-03-30 15:32:41,123 ----------------
2023-03-30 15:32:41,207   45  =>  93   		Training 486 pattern with 99.79% 	Forward time: 	 0.07 sec
2023-03-30 15:32:41,207 			Loss:    1.946e-04    			Backward time: 	 0.01 sec 
2023-03-30 15:32:41,253 			Learning rate: weights:   1.000e-03    
2023-03-30 15:32:41,253 			Last test performance: 99.34%
2023-03-30 15:32:41,253 ----------------
2023-03-30 15:32:41,338   45  =>  94   		Training 486 pattern with 99.79% 	Forward time: 	 0.07 sec
2023-03-30 15:32:41,338 			Loss:    2.174e-04    			Backward time: 	 0.01 sec 
2023-03-30 15:32:41,398 			Learning rate: weights:   1.000e-03    
2023-03-30 15:32:41,398 			Last test performance: 99.34%
2023-03-30 15:32:41,398 ----------------
2023-03-30 15:32:41,483   45  =>  95   		Training 486 pattern with 99.58% 	Forward time: 	 0.07 sec
2023-03-30 15:32:41,483 			Loss:    4.957e-04    			Backward time: 	 0.01 sec 
2023-03-30 15:32:41,550 			Learning rate: weights:   1.000e-03    
2023-03-30 15:32:41,551 			Last test performance: 99.34%
2023-03-30 15:32:41,551 ----------------
2023-03-30 15:32:41,635   45  =>  96   		Training 486 pattern with 99.58% 	Forward time: 	 0.07 sec
2023-03-30 15:32:41,635 			Loss:    4.783e-04    			Backward time: 	 0.01 sec 
2023-03-30 15:32:41,675 			Learning rate: weights:   1.000e-03    
2023-03-30 15:32:41,675 			Last test performance: 99.34%
2023-03-30 15:32:41,675 ----------------
2023-03-30 15:32:41,742   45  =>  97   		Training 486 pattern with 99.58% 	Forward time: 	 0.06 sec
2023-03-30 15:32:41,742 			Loss:    2.807e-04    			Backward time: 	 0.01 sec 
2023-03-30 15:32:41,825 			Learning rate: weights:   1.000e-03    
2023-03-30 15:32:41,825 			Last test performance: 99.34%
2023-03-30 15:32:41,825 ----------------
2023-03-30 15:32:41,910   45  =>  98   		Training 486 pattern with 99.79% 	Forward time: 	 0.07 sec
2023-03-30 15:32:41,910 			Loss:    3.322e-04    			Backward time: 	 0.01 sec 
2023-03-30 15:32:41,958 			Learning rate: weights:   1.000e-03    
2023-03-30 15:32:41,958 			Last test performance: 99.34%
2023-03-30 15:32:41,958 ----------------
2023-03-30 15:32:42,042   45  =>  99   		Training 486 pattern with 99.58% 	Forward time: 	 0.07 sec
2023-03-30 15:32:42,042 			Loss:    3.039e-04    			Backward time: 	 0.01 sec 
2023-03-30 15:32:42,210 			Learning rate: weights:   1.000e-03    
2023-03-30 15:32:42,210 			Last test performance: 99.34%
2023-03-30 15:32:42,210 ----------------
2023-03-30 15:32:42,296   45  => 100   		Training 486 pattern with 100.00% 	Forward time: 	 0.07 sec
2023-03-30 15:32:42,296 			Loss:    1.915e-04    			Backward time: 	 0.01 sec 
2023-03-30 15:32:42,355 			Learning rate: weights:   1.000e-03    
2023-03-30 15:32:42,355 			Last test performance: 99.34%
2023-03-30 15:32:42,355 ----------------
2023-03-30 15:32:42,440   45  => 101   		Training 486 pattern with 98.96% 	Forward time: 	 0.07 sec
2023-03-30 15:32:42,440 			Loss:    9.738e-04    			Backward time: 	 0.01 sec 
2023-03-30 15:32:42,486 			Learning rate: weights:   1.000e-03    
2023-03-30 15:32:42,487 			Last test performance: 99.34%
2023-03-30 15:32:42,487 ----------------
2023-03-30 15:32:42,570   45  => 102   		Training 486 pattern with 99.79% 	Forward time: 	 0.07 sec
2023-03-30 15:32:42,570 			Loss:    2.052e-04    			Backward time: 	 0.01 sec 
2023-03-30 15:32:42,776 			Learning rate: weights:   1.000e-03    
2023-03-30 15:32:42,776 			Last test performance: 99.34%
2023-03-30 15:32:42,777 ----------------
2023-03-30 15:32:42,862   45  => 103   		Training 486 pattern with 99.58% 	Forward time: 	 0.07 sec
2023-03-30 15:32:42,862 			Loss:    5.200e-04    			Backward time: 	 0.01 sec 
2023-03-30 15:32:42,983 			Learning rate: weights:   1.000e-03    
2023-03-30 15:32:42,983 			Last test performance: 99.34%
2023-03-30 15:32:42,983 ----------------
2023-03-30 15:32:43,069   45  => 104   		Training 486 pattern with 99.58% 	Forward time: 	 0.07 sec
2023-03-30 15:32:43,069 			Loss:    2.411e-04    			Backward time: 	 0.01 sec 
2023-03-30 15:32:43,114 			Learning rate: weights:   1.000e-03    
2023-03-30 15:32:43,114 			Last test performance: 99.34%
2023-03-30 15:32:43,114 ----------------
2023-03-30 15:32:43,199   45  => 105   		Training 486 pattern with 98.96% 	Forward time: 	 0.07 sec
2023-03-30 15:32:43,199 			Loss:    1.361e-03    			Backward time: 	 0.01 sec 
2023-03-30 15:32:43,318 			Learning rate: weights:   1.000e-03    
2023-03-30 15:32:43,318 			Last test performance: 99.34%
2023-03-30 15:32:43,319 ----------------
2023-03-30 15:32:43,401   45  => 106   		Training 486 pattern with 99.38% 	Forward time: 	 0.07 sec
2023-03-30 15:32:43,401 			Loss:    3.003e-04    			Backward time: 	 0.01 sec 
2023-03-30 15:32:43,442 			Learning rate: weights:   1.000e-03    
2023-03-30 15:32:43,442 			Last test performance: 99.34%
2023-03-30 15:32:43,442 ----------------
2023-03-30 15:32:43,527   45  => 107   		Training 486 pattern with 99.38% 	Forward time: 	 0.07 sec
2023-03-30 15:32:43,527 			Loss:    8.278e-04    			Backward time: 	 0.01 sec 
2023-03-30 15:32:43,630 			Learning rate: weights:   1.000e-03    
2023-03-30 15:32:43,630 			Last test performance: 99.34%
2023-03-30 15:32:43,630 ----------------
2023-03-30 15:32:43,713   45  => 108   		Training 486 pattern with 99.79% 	Forward time: 	 0.07 sec
2023-03-30 15:32:43,714 			Loss:    2.594e-04    			Backward time: 	 0.01 sec 
2023-03-30 15:32:43,774 			Learning rate: weights:   1.000e-03    
2023-03-30 15:32:43,775 			Last test performance: 99.34%
2023-03-30 15:32:43,775 ----------------
2023-03-30 15:32:43,859   45  => 109   		Training 486 pattern with 99.38% 	Forward time: 	 0.07 sec
2023-03-30 15:32:43,860 			Loss:    7.666e-04    			Backward time: 	 0.01 sec 
2023-03-30 15:32:43,938 			Learning rate: weights:   1.000e-03    
2023-03-30 15:32:43,938 			Last test performance: 99.34%
2023-03-30 15:32:43,939 ----------------
2023-03-30 15:32:44,023   45  => 110   		Training 486 pattern with 99.38% 	Forward time: 	 0.07 sec
2023-03-30 15:32:44,023 			Loss:    8.364e-04    			Backward time: 	 0.01 sec 
2023-03-30 15:32:44,094 			Learning rate: weights:   1.000e-03    
2023-03-30 15:32:44,094 			Last test performance: 99.34%
2023-03-30 15:32:44,094 ----------------
2023-03-30 15:32:44,178   45  => 111   		Training 486 pattern with 99.38% 	Forward time: 	 0.07 sec
2023-03-30 15:32:44,178 			Loss:    5.038e-04    			Backward time: 	 0.01 sec 
2023-03-30 15:32:44,262 			Learning rate: weights:   1.000e-03    
2023-03-30 15:32:44,262 			Last test performance: 99.34%
2023-03-30 15:32:44,262 ----------------
2023-03-30 15:32:44,345   45  => 112   		Training 486 pattern with 99.38% 	Forward time: 	 0.07 sec
2023-03-30 15:32:44,346 			Loss:    4.740e-04    			Backward time: 	 0.01 sec 
2023-03-30 15:32:44,384 			Learning rate: weights:   1.000e-03    
2023-03-30 15:32:44,384 			Last test performance: 99.34%
2023-03-30 15:32:44,385 ----------------
2023-03-30 15:32:44,470   45  => 113   		Training 486 pattern with 99.79% 	Forward time: 	 0.07 sec
2023-03-30 15:32:44,470 			Loss:    3.657e-04    			Backward time: 	 0.01 sec 
2023-03-30 15:32:44,586 			Learning rate: weights:   1.000e-03    
2023-03-30 15:32:44,587 			Last test performance: 99.34%
2023-03-30 15:32:44,587 ----------------
2023-03-30 15:32:44,669   45  => 114   		Training 486 pattern with 99.58% 	Forward time: 	 0.07 sec
2023-03-30 15:32:44,669 			Loss:    4.014e-04    			Backward time: 	 0.01 sec 
2023-03-30 15:32:44,718 			Learning rate: weights:   1.000e-03    
2023-03-30 15:32:44,718 			Last test performance: 99.34%
2023-03-30 15:32:44,718 ----------------
2023-03-30 15:32:44,802   45  => 115   		Training 486 pattern with 99.38% 	Forward time: 	 0.07 sec
2023-03-30 15:32:44,802 			Loss:    6.233e-04    			Backward time: 	 0.01 sec 
2023-03-30 15:32:44,955 			Learning rate: weights:   1.000e-03    
2023-03-30 15:32:44,955 			Last test performance: 99.34%
2023-03-30 15:32:44,955 ----------------
2023-03-30 15:32:45,041   45  => 116   		Training 486 pattern with 99.79% 	Forward time: 	 0.07 sec
2023-03-30 15:32:45,041 			Loss:    2.319e-04    			Backward time: 	 0.01 sec 
2023-03-30 15:32:45,126 			Learning rate: weights:   1.000e-03    
2023-03-30 15:32:45,126 			Last test performance: 99.34%
2023-03-30 15:32:45,126 ----------------
2023-03-30 15:32:45,212   45  => 117   		Training 486 pattern with 99.79% 	Forward time: 	 0.07 sec
2023-03-30 15:32:45,212 			Loss:    1.856e-04    			Backward time: 	 0.01 sec 
2023-03-30 15:32:45,306 			Learning rate: weights:   1.000e-03    
2023-03-30 15:32:45,306 			Last test performance: 99.34%
2023-03-30 15:32:45,306 ----------------
2023-03-30 15:32:45,370   45  => 118   		Training 486 pattern with 98.96% 	Forward time: 	 0.05 sec
2023-03-30 15:32:45,370 			Loss:    1.767e-03    			Backward time: 	 0.01 sec 
2023-03-30 15:32:45,404 			Learning rate: weights:   1.000e-03    
2023-03-30 15:32:45,404 			Last test performance: 99.34%
2023-03-30 15:32:45,404 ----------------
2023-03-30 15:32:45,491   45  => 119   		Training 486 pattern with 100.00% 	Forward time: 	 0.07 sec
2023-03-30 15:32:45,491 			Loss:    1.364e-04    			Backward time: 	 0.01 sec 
2023-03-30 15:32:45,552 			Learning rate: weights:   1.000e-03    
2023-03-30 15:32:45,552 			Last test performance: 99.34%
2023-03-30 15:32:45,552 ----------------
2023-03-30 15:32:45,637   45  => 120   		Training 486 pattern with 99.58% 	Forward time: 	 0.07 sec
2023-03-30 15:32:45,637 			Loss:    3.069e-04    			Backward time: 	 0.01 sec 
2023-03-30 15:32:45,700 			Learning rate: weights:   1.000e-03    
2023-03-30 15:32:45,700 			Last test performance: 99.34%
2023-03-30 15:32:45,700 ----------------
2023-03-30 15:32:45,785   45  => 121   		Training 486 pattern with 99.17% 	Forward time: 	 0.07 sec
2023-03-30 15:32:45,785 			Loss:    9.915e-04    			Backward time: 	 0.01 sec 
2023-03-30 15:32:45,828 			Learning rate: weights:   1.000e-03    
2023-03-30 15:32:45,828 			Last test performance: 99.34%
2023-03-30 15:32:45,828 ----------------
2023-03-30 15:32:45,913   45  => 122   		Training 486 pattern with 99.38% 	Forward time: 	 0.07 sec
2023-03-30 15:32:45,913 			Loss:    4.805e-04    			Backward time: 	 0.01 sec 
2023-03-30 15:32:45,972 			Learning rate: weights:   1.000e-03    
2023-03-30 15:32:45,972 			Last test performance: 99.34%
2023-03-30 15:32:45,972 ----------------
2023-03-30 15:32:46,057   45  => 123   		Training 486 pattern with 99.58% 	Forward time: 	 0.07 sec
2023-03-30 15:32:46,057 			Loss:    3.550e-04    			Backward time: 	 0.01 sec 
2023-03-30 15:32:46,105 			Learning rate: weights:   1.000e-03    
2023-03-30 15:32:46,105 			Last test performance: 99.34%
2023-03-30 15:32:46,105 ----------------
2023-03-30 15:32:46,190   45  => 124   		Training 486 pattern with 99.58% 	Forward time: 	 0.07 sec
2023-03-30 15:32:46,190 			Loss:    7.522e-04    			Backward time: 	 0.01 sec 
2023-03-30 15:32:46,270 
2023-03-30 15:32:46,270 Testing:
2023-03-30 15:32:46,273 		24 of 10000 with 100.00% 	 Time used:  0.00 sec
2023-03-30 15:32:46,277 		48 of 10000 with 100.00% 	 Time used:  0.00 sec
2023-03-30 15:32:46,280 		72 of 10000 with 100.00% 	 Time used:  0.00 sec
2023-03-30 15:32:46,289 		96 of 10000 with 100.00% 	 Time used:  0.01 sec
2023-03-30 15:32:46,292 		120 of 10000 with 100.00% 	 Time used:  0.00 sec
2023-03-30 15:32:46,295 		144 of 10000 with 100.00% 	 Time used:  0.00 sec
2023-03-30 15:32:46,298 		168 of 10000 with 100.00% 	 Time used:  0.00 sec
2023-03-30 15:32:46,302 		192 of 10000 with 99.48% 	 Time used:  0.00 sec
2023-03-30 15:32:46,305 		216 of 10000 with 99.54% 	 Time used:  0.00 sec
2023-03-30 15:32:46,308 		240 of 10000 with 99.58% 	 Time used:  0.00 sec
2023-03-30 15:32:46,311 		264 of 10000 with 99.24% 	 Time used:  0.00 sec
2023-03-30 15:32:46,314 		288 of 10000 with 99.31% 	 Time used:  0.00 sec
2023-03-30 15:32:46,317 		312 of 10000 with 99.36% 	 Time used:  0.00 sec
2023-03-30 15:32:46,320 		336 of 10000 with 99.11% 	 Time used:  0.00 sec
2023-03-30 15:32:46,322 		360 of 10000 with 99.17% 	 Time used:  0.00 sec
2023-03-30 15:32:46,324 		384 of 10000 with 98.96% 	 Time used:  0.00 sec
2023-03-30 15:32:46,326 		408 of 10000 with 99.02% 	 Time used:  0.00 sec
2023-03-30 15:32:46,328 		432 of 10000 with 98.84% 	 Time used:  0.00 sec
2023-03-30 15:32:46,331 		456 of 10000 with 98.68% 	 Time used:  0.00 sec
2023-03-30 15:32:46,333 		480 of 10000 with 98.75% 	 Time used:  0.00 sec
2023-03-30 15:32:46,335 		504 of 10000 with 98.81% 	 Time used:  0.00 sec
2023-03-30 15:32:46,337 		528 of 10000 with 98.86% 	 Time used:  0.00 sec
2023-03-30 15:32:46,339 		552 of 10000 with 98.91% 	 Time used:  0.00 sec
2023-03-30 15:32:46,341 		576 of 10000 with 98.96% 	 Time used:  0.00 sec
2023-03-30 15:32:46,343 		600 of 10000 with 98.83% 	 Time used:  0.00 sec
2023-03-30 15:32:46,345 		624 of 10000 with 98.88% 	 Time used:  0.00 sec
2023-03-30 15:32:46,348 		648 of 10000 with 98.77% 	 Time used:  0.00 sec
2023-03-30 15:32:46,350 		672 of 10000 with 98.66% 	 Time used:  0.00 sec
2023-03-30 15:32:46,352 		696 of 10000 with 98.56% 	 Time used:  0.00 sec
2023-03-30 15:32:46,354 		720 of 10000 with 98.61% 	 Time used:  0.00 sec
2023-03-30 15:32:46,356 		744 of 10000 with 98.52% 	 Time used:  0.00 sec
2023-03-30 15:32:46,358 		768 of 10000 with 98.57% 	 Time used:  0.00 sec
2023-03-30 15:32:46,361 		792 of 10000 with 98.61% 	 Time used:  0.00 sec
2023-03-30 15:32:46,363 		816 of 10000 with 98.65% 	 Time used:  0.00 sec
2023-03-30 15:32:46,365 		840 of 10000 with 98.69% 	 Time used:  0.00 sec
2023-03-30 15:32:46,367 		864 of 10000 with 98.73% 	 Time used:  0.00 sec
2023-03-30 15:32:46,369 		888 of 10000 with 98.76% 	 Time used:  0.00 sec
2023-03-30 15:32:46,371 		912 of 10000 with 98.79% 	 Time used:  0.00 sec
2023-03-30 15:32:46,374 		936 of 10000 with 98.72% 	 Time used:  0.00 sec
2023-03-30 15:32:46,376 		960 of 10000 with 98.65% 	 Time used:  0.00 sec
2023-03-30 15:32:46,378 		984 of 10000 with 98.68% 	 Time used:  0.00 sec
2023-03-30 15:32:46,380 		1008 of 10000 with 98.71% 	 Time used:  0.00 sec
2023-03-30 15:32:46,382 		1032 of 10000 with 98.64% 	 Time used:  0.00 sec
2023-03-30 15:32:46,384 		1056 of 10000 with 98.58% 	 Time used:  0.00 sec
2023-03-30 15:32:46,386 		1080 of 10000 with 98.61% 	 Time used:  0.00 sec
2023-03-30 15:32:46,389 		1104 of 10000 with 98.64% 	 Time used:  0.00 sec
2023-03-30 15:32:46,391 		1128 of 10000 with 98.58% 	 Time used:  0.00 sec
2023-03-30 15:32:46,393 		1152 of 10000 with 98.52% 	 Time used:  0.00 sec
2023-03-30 15:32:46,395 		1176 of 10000 with 98.55% 	 Time used:  0.00 sec
2023-03-30 15:32:46,397 		1200 of 10000 with 98.58% 	 Time used:  0.00 sec
2023-03-30 15:32:46,399 		1224 of 10000 with 98.61% 	 Time used:  0.00 sec
2023-03-30 15:32:46,401 		1248 of 10000 with 98.48% 	 Time used:  0.00 sec
2023-03-30 15:32:46,404 		1272 of 10000 with 98.43% 	 Time used:  0.00 sec
2023-03-30 15:32:46,406 		1296 of 10000 with 98.46% 	 Time used:  0.00 sec
2023-03-30 15:32:46,408 		1320 of 10000 with 98.48% 	 Time used:  0.00 sec
2023-03-30 15:32:46,410 		1344 of 10000 with 98.51% 	 Time used:  0.00 sec
2023-03-30 15:32:46,412 		1368 of 10000 with 98.54% 	 Time used:  0.00 sec
2023-03-30 15:32:46,414 		1392 of 10000 with 98.56% 	 Time used:  0.00 sec
2023-03-30 15:32:46,417 		1416 of 10000 with 98.59% 	 Time used:  0.00 sec
2023-03-30 15:32:46,419 		1440 of 10000 with 98.61% 	 Time used:  0.00 sec
2023-03-30 15:32:46,421 		1464 of 10000 with 98.57% 	 Time used:  0.00 sec
2023-03-30 15:32:46,423 		1488 of 10000 with 98.59% 	 Time used:  0.00 sec
2023-03-30 15:32:46,425 		1512 of 10000 with 98.61% 	 Time used:  0.00 sec
2023-03-30 15:32:46,427 		1536 of 10000 with 98.57% 	 Time used:  0.00 sec
2023-03-30 15:32:46,429 		1560 of 10000 with 98.53% 	 Time used:  0.00 sec
2023-03-30 15:32:46,432 		1584 of 10000 with 98.55% 	 Time used:  0.00 sec
2023-03-30 15:32:46,434 		1608 of 10000 with 98.57% 	 Time used:  0.00 sec
2023-03-30 15:32:46,436 		1632 of 10000 with 98.59% 	 Time used:  0.00 sec
2023-03-30 15:32:46,438 		1656 of 10000 with 98.55% 	 Time used:  0.00 sec
2023-03-30 15:32:46,440 		1680 of 10000 with 98.57% 	 Time used:  0.00 sec
2023-03-30 15:32:46,442 		1704 of 10000 with 98.59% 	 Time used:  0.00 sec
2023-03-30 15:32:46,444 		1728 of 10000 with 98.55% 	 Time used:  0.00 sec
2023-03-30 15:32:46,447 		1752 of 10000 with 98.52% 	 Time used:  0.00 sec
2023-03-30 15:32:46,449 		1776 of 10000 with 98.54% 	 Time used:  0.00 sec
2023-03-30 15:32:46,451 		1800 of 10000 with 98.56% 	 Time used:  0.00 sec
2023-03-30 15:32:46,453 		1824 of 10000 with 98.57% 	 Time used:  0.00 sec
2023-03-30 15:32:46,455 		1848 of 10000 with 98.59% 	 Time used:  0.00 sec
2023-03-30 15:32:46,457 		1872 of 10000 with 98.61% 	 Time used:  0.00 sec
2023-03-30 15:32:46,459 		1896 of 10000 with 98.63% 	 Time used:  0.00 sec
2023-03-30 15:32:46,461 		1920 of 10000 with 98.59% 	 Time used:  0.00 sec
2023-03-30 15:32:46,464 		1944 of 10000 with 98.61% 	 Time used:  0.00 sec
2023-03-30 15:32:46,466 		1968 of 10000 with 98.63% 	 Time used:  0.00 sec
2023-03-30 15:32:46,468 		1992 of 10000 with 98.64% 	 Time used:  0.00 sec
2023-03-30 15:32:46,470 		2016 of 10000 with 98.66% 	 Time used:  0.00 sec
2023-03-30 15:32:46,472 		2040 of 10000 with 98.63% 	 Time used:  0.00 sec
2023-03-30 15:32:46,474 		2064 of 10000 with 98.55% 	 Time used:  0.00 sec
2023-03-30 15:32:46,477 		2088 of 10000 with 98.52% 	 Time used:  0.00 sec
2023-03-30 15:32:46,479 		2112 of 10000 with 98.53% 	 Time used:  0.00 sec
2023-03-30 15:32:46,481 		2136 of 10000 with 98.36% 	 Time used:  0.00 sec
2023-03-30 15:32:46,483 		2160 of 10000 with 98.38% 	 Time used:  0.00 sec
2023-03-30 15:32:46,485 		2184 of 10000 with 98.35% 	 Time used:  0.00 sec
2023-03-30 15:32:46,487 		2208 of 10000 with 98.37% 	 Time used:  0.00 sec
2023-03-30 15:32:46,489 		2232 of 10000 with 98.39% 	 Time used:  0.00 sec
2023-03-30 15:32:46,492 		2256 of 10000 with 98.40% 	 Time used:  0.00 sec
2023-03-30 15:32:46,494 		2280 of 10000 with 98.42% 	 Time used:  0.00 sec
2023-03-30 15:32:46,496 		2304 of 10000 with 98.44% 	 Time used:  0.00 sec
2023-03-30 15:32:46,498 		2328 of 10000 with 98.45% 	 Time used:  0.00 sec
2023-03-30 15:32:46,500 		2352 of 10000 with 98.47% 	 Time used:  0.00 sec
2023-03-30 15:32:46,502 		2376 of 10000 with 98.48% 	 Time used:  0.00 sec
2023-03-30 15:32:46,504 		2400 of 10000 with 98.50% 	 Time used:  0.00 sec
2023-03-30 15:32:46,507 		2424 of 10000 with 98.51% 	 Time used:  0.00 sec
2023-03-30 15:32:46,509 		2448 of 10000 with 98.49% 	 Time used:  0.00 sec
2023-03-30 15:32:46,511 		2472 of 10000 with 98.42% 	 Time used:  0.00 sec
2023-03-30 15:32:46,513 		2496 of 10000 with 98.40% 	 Time used:  0.00 sec
2023-03-30 15:32:46,515 		2520 of 10000 with 98.41% 	 Time used:  0.00 sec
2023-03-30 15:32:46,517 		2544 of 10000 with 98.43% 	 Time used:  0.00 sec
2023-03-30 15:32:46,520 		2568 of 10000 with 98.44% 	 Time used:  0.00 sec
2023-03-30 15:32:46,522 		2592 of 10000 with 98.46% 	 Time used:  0.00 sec
2023-03-30 15:32:46,524 		2616 of 10000 with 98.43% 	 Time used:  0.00 sec
2023-03-30 15:32:46,526 		2640 of 10000 with 98.45% 	 Time used:  0.00 sec
2023-03-30 15:32:46,528 		2664 of 10000 with 98.42% 	 Time used:  0.00 sec
2023-03-30 15:32:46,530 		2688 of 10000 with 98.44% 	 Time used:  0.00 sec
2023-03-30 15:32:46,532 		2712 of 10000 with 98.45% 	 Time used:  0.00 sec
2023-03-30 15:32:46,535 		2736 of 10000 with 98.46% 	 Time used:  0.00 sec
2023-03-30 15:32:46,537 		2760 of 10000 with 98.48% 	 Time used:  0.00 sec
2023-03-30 15:32:46,539 		2784 of 10000 with 98.49% 	 Time used:  0.00 sec
2023-03-30 15:32:46,541 		2808 of 10000 with 98.50% 	 Time used:  0.00 sec
2023-03-30 15:32:46,543 		2832 of 10000 with 98.52% 	 Time used:  0.00 sec
2023-03-30 15:32:46,545 		2856 of 10000 with 98.53% 	 Time used:  0.00 sec
2023-03-30 15:32:46,547 		2880 of 10000 with 98.54% 	 Time used:  0.00 sec
2023-03-30 15:32:46,550 		2904 of 10000 with 98.55% 	 Time used:  0.00 sec
2023-03-30 15:32:46,552 		2928 of 10000 with 98.57% 	 Time used:  0.00 sec
2023-03-30 15:32:46,554 		2952 of 10000 with 98.58% 	 Time used:  0.00 sec
2023-03-30 15:32:46,556 		2976 of 10000 with 98.59% 	 Time used:  0.00 sec
2023-03-30 15:32:46,558 		3000 of 10000 with 98.60% 	 Time used:  0.00 sec
2023-03-30 15:32:46,560 		3024 of 10000 with 98.61% 	 Time used:  0.00 sec
2023-03-30 15:32:46,562 		3048 of 10000 with 98.62% 	 Time used:  0.00 sec
2023-03-30 15:32:46,564 		3072 of 10000 with 98.63% 	 Time used:  0.00 sec
2023-03-30 15:32:46,567 		3096 of 10000 with 98.64% 	 Time used:  0.00 sec
2023-03-30 15:32:46,569 		3120 of 10000 with 98.65% 	 Time used:  0.00 sec
2023-03-30 15:32:46,571 		3144 of 10000 with 98.66% 	 Time used:  0.00 sec
2023-03-30 15:32:46,573 		3168 of 10000 with 98.67% 	 Time used:  0.00 sec
2023-03-30 15:32:46,575 		3192 of 10000 with 98.68% 	 Time used:  0.00 sec
2023-03-30 15:32:46,577 		3216 of 10000 with 98.69% 	 Time used:  0.00 sec
2023-03-30 15:32:46,580 		3240 of 10000 with 98.67% 	 Time used:  0.00 sec
2023-03-30 15:32:46,582 		3264 of 10000 with 98.68% 	 Time used:  0.00 sec
2023-03-30 15:32:46,584 		3288 of 10000 with 98.69% 	 Time used:  0.00 sec
2023-03-30 15:32:46,586 		3312 of 10000 with 98.70% 	 Time used:  0.00 sec
2023-03-30 15:32:46,588 		3336 of 10000 with 98.71% 	 Time used:  0.00 sec
2023-03-30 15:32:46,590 		3360 of 10000 with 98.72% 	 Time used:  0.00 sec
2023-03-30 15:32:46,592 		3384 of 10000 with 98.73% 	 Time used:  0.00 sec
2023-03-30 15:32:46,595 		3408 of 10000 with 98.74% 	 Time used:  0.00 sec
2023-03-30 15:32:46,597 		3432 of 10000 with 98.72% 	 Time used:  0.00 sec
2023-03-30 15:32:46,599 		3456 of 10000 with 98.73% 	 Time used:  0.00 sec
2023-03-30 15:32:46,601 		3480 of 10000 with 98.74% 	 Time used:  0.00 sec
2023-03-30 15:32:46,603 		3504 of 10000 with 98.74% 	 Time used:  0.00 sec
2023-03-30 15:32:46,605 		3528 of 10000 with 98.75% 	 Time used:  0.00 sec
2023-03-30 15:32:46,607 		3552 of 10000 with 98.76% 	 Time used:  0.00 sec
2023-03-30 15:32:46,609 		3576 of 10000 with 98.77% 	 Time used:  0.00 sec
2023-03-30 15:32:46,612 		3600 of 10000 with 98.78% 	 Time used:  0.00 sec
2023-03-30 15:32:46,614 		3624 of 10000 with 98.79% 	 Time used:  0.00 sec
2023-03-30 15:32:46,616 		3648 of 10000 with 98.79% 	 Time used:  0.00 sec
2023-03-30 15:32:46,618 		3672 of 10000 with 98.80% 	 Time used:  0.00 sec
2023-03-30 15:32:46,620 		3696 of 10000 with 98.81% 	 Time used:  0.00 sec
2023-03-30 15:32:46,622 		3720 of 10000 with 98.82% 	 Time used:  0.00 sec
2023-03-30 15:32:46,625 		3744 of 10000 with 98.82% 	 Time used:  0.00 sec
2023-03-30 15:32:46,627 		3768 of 10000 with 98.83% 	 Time used:  0.00 sec
2023-03-30 15:32:46,629 		3792 of 10000 with 98.84% 	 Time used:  0.00 sec
2023-03-30 15:32:46,631 		3816 of 10000 with 98.79% 	 Time used:  0.00 sec
2023-03-30 15:32:46,633 		3840 of 10000 with 98.80% 	 Time used:  0.00 sec
2023-03-30 15:32:46,635 		3864 of 10000 with 98.81% 	 Time used:  0.00 sec
2023-03-30 15:32:46,637 		3888 of 10000 with 98.82% 	 Time used:  0.00 sec
2023-03-30 15:32:46,640 		3912 of 10000 with 98.82% 	 Time used:  0.00 sec
2023-03-30 15:32:46,642 		3936 of 10000 with 98.83% 	 Time used:  0.00 sec
2023-03-30 15:32:46,644 		3960 of 10000 with 98.81% 	 Time used:  0.00 sec
2023-03-30 15:32:46,646 		3984 of 10000 with 98.82% 	 Time used:  0.00 sec
2023-03-30 15:32:46,648 		4008 of 10000 with 98.83% 	 Time used:  0.00 sec
2023-03-30 15:32:46,650 		4032 of 10000 with 98.81% 	 Time used:  0.00 sec
2023-03-30 15:32:46,652 		4056 of 10000 with 98.82% 	 Time used:  0.00 sec
2023-03-30 15:32:46,655 		4080 of 10000 with 98.80% 	 Time used:  0.00 sec
2023-03-30 15:32:46,657 		4104 of 10000 with 98.81% 	 Time used:  0.00 sec
2023-03-30 15:32:46,659 		4128 of 10000 with 98.81% 	 Time used:  0.00 sec
2023-03-30 15:32:46,661 		4152 of 10000 with 98.82% 	 Time used:  0.00 sec
2023-03-30 15:32:46,663 		4176 of 10000 with 98.83% 	 Time used:  0.00 sec
2023-03-30 15:32:46,665 		4200 of 10000 with 98.81% 	 Time used:  0.00 sec
2023-03-30 15:32:46,667 		4224 of 10000 with 98.82% 	 Time used:  0.00 sec
2023-03-30 15:32:46,669 		4248 of 10000 with 98.82% 	 Time used:  0.00 sec
2023-03-30 15:32:46,672 		4272 of 10000 with 98.83% 	 Time used:  0.00 sec
2023-03-30 15:32:46,674 		4296 of 10000 with 98.84% 	 Time used:  0.00 sec
2023-03-30 15:32:46,676 		4320 of 10000 with 98.84% 	 Time used:  0.00 sec
2023-03-30 15:32:46,678 		4344 of 10000 with 98.85% 	 Time used:  0.00 sec
2023-03-30 15:32:46,680 		4368 of 10000 with 98.86% 	 Time used:  0.00 sec
2023-03-30 15:32:46,682 		4392 of 10000 with 98.86% 	 Time used:  0.00 sec
2023-03-30 15:32:46,685 		4416 of 10000 with 98.87% 	 Time used:  0.00 sec
2023-03-30 15:32:46,687 		4440 of 10000 with 98.87% 	 Time used:  0.00 sec
2023-03-30 15:32:46,689 		4464 of 10000 with 98.88% 	 Time used:  0.00 sec
2023-03-30 15:32:46,691 		4488 of 10000 with 98.89% 	 Time used:  0.00 sec
2023-03-30 15:32:46,693 		4512 of 10000 with 98.89% 	 Time used:  0.00 sec
2023-03-30 15:32:46,695 		4536 of 10000 with 98.90% 	 Time used:  0.00 sec
2023-03-30 15:32:46,697 		4560 of 10000 with 98.90% 	 Time used:  0.00 sec
2023-03-30 15:32:46,700 		4584 of 10000 with 98.91% 	 Time used:  0.00 sec
2023-03-30 15:32:46,702 		4608 of 10000 with 98.91% 	 Time used:  0.00 sec
2023-03-30 15:32:46,704 		4632 of 10000 with 98.92% 	 Time used:  0.00 sec
2023-03-30 15:32:46,706 		4656 of 10000 with 98.93% 	 Time used:  0.00 sec
2023-03-30 15:32:46,708 		4680 of 10000 with 98.93% 	 Time used:  0.00 sec
2023-03-30 15:32:46,710 		4704 of 10000 with 98.92% 	 Time used:  0.00 sec
2023-03-30 15:32:46,712 		4728 of 10000 with 98.92% 	 Time used:  0.00 sec
2023-03-30 15:32:46,714 		4752 of 10000 with 98.91% 	 Time used:  0.00 sec
2023-03-30 15:32:46,717 		4776 of 10000 with 98.91% 	 Time used:  0.00 sec
2023-03-30 15:32:46,719 		4800 of 10000 with 98.92% 	 Time used:  0.00 sec
2023-03-30 15:32:46,721 		4824 of 10000 with 98.88% 	 Time used:  0.00 sec
2023-03-30 15:32:46,723 		4848 of 10000 with 98.89% 	 Time used:  0.00 sec
2023-03-30 15:32:46,725 		4872 of 10000 with 98.87% 	 Time used:  0.00 sec
2023-03-30 15:32:46,727 		4896 of 10000 with 98.88% 	 Time used:  0.00 sec
2023-03-30 15:32:46,730 		4920 of 10000 with 98.88% 	 Time used:  0.00 sec
2023-03-30 15:32:46,732 		4944 of 10000 with 98.89% 	 Time used:  0.00 sec
2023-03-30 15:32:46,734 		4968 of 10000 with 98.89% 	 Time used:  0.00 sec
2023-03-30 15:32:46,736 		4992 of 10000 with 98.90% 	 Time used:  0.00 sec
2023-03-30 15:32:46,738 		5016 of 10000 with 98.90% 	 Time used:  0.00 sec
2023-03-30 15:32:46,740 		5040 of 10000 with 98.91% 	 Time used:  0.00 sec
2023-03-30 15:32:46,742 		5064 of 10000 with 98.91% 	 Time used:  0.00 sec
2023-03-30 15:32:46,745 		5088 of 10000 with 98.92% 	 Time used:  0.00 sec
2023-03-30 15:32:46,747 		5112 of 10000 with 98.92% 	 Time used:  0.00 sec
2023-03-30 15:32:46,749 		5136 of 10000 with 98.93% 	 Time used:  0.00 sec
2023-03-30 15:32:46,751 		5160 of 10000 with 98.93% 	 Time used:  0.00 sec
2023-03-30 15:32:46,753 		5184 of 10000 with 98.94% 	 Time used:  0.00 sec
2023-03-30 15:32:46,755 		5208 of 10000 with 98.94% 	 Time used:  0.00 sec
2023-03-30 15:32:46,757 		5232 of 10000 with 98.95% 	 Time used:  0.00 sec
2023-03-30 15:32:46,760 		5256 of 10000 with 98.95% 	 Time used:  0.00 sec
2023-03-30 15:32:46,762 		5280 of 10000 with 98.96% 	 Time used:  0.00 sec
2023-03-30 15:32:46,764 		5304 of 10000 with 98.96% 	 Time used:  0.00 sec
2023-03-30 15:32:46,766 		5328 of 10000 with 98.97% 	 Time used:  0.00 sec
2023-03-30 15:32:46,768 		5352 of 10000 with 98.97% 	 Time used:  0.00 sec
2023-03-30 15:32:46,770 		5376 of 10000 with 98.98% 	 Time used:  0.00 sec
2023-03-30 15:32:46,772 		5400 of 10000 with 98.98% 	 Time used:  0.00 sec
2023-03-30 15:32:46,775 		5424 of 10000 with 98.99% 	 Time used:  0.00 sec
2023-03-30 15:32:46,777 		5448 of 10000 with 98.99% 	 Time used:  0.00 sec
2023-03-30 15:32:46,779 		5472 of 10000 with 98.99% 	 Time used:  0.00 sec
2023-03-30 15:32:46,781 		5496 of 10000 with 99.00% 	 Time used:  0.00 sec
2023-03-30 15:32:46,783 		5520 of 10000 with 99.00% 	 Time used:  0.00 sec
2023-03-30 15:32:46,785 		5544 of 10000 with 99.01% 	 Time used:  0.00 sec
2023-03-30 15:32:46,788 		5568 of 10000 with 99.01% 	 Time used:  0.00 sec
2023-03-30 15:32:46,790 		5592 of 10000 with 99.02% 	 Time used:  0.00 sec
2023-03-30 15:32:46,792 		5616 of 10000 with 99.02% 	 Time used:  0.00 sec
2023-03-30 15:32:46,794 		5640 of 10000 with 99.02% 	 Time used:  0.00 sec
2023-03-30 15:32:46,796 		5664 of 10000 with 99.01% 	 Time used:  0.00 sec
2023-03-30 15:32:46,798 		5688 of 10000 with 99.02% 	 Time used:  0.00 sec
2023-03-30 15:32:46,800 		5712 of 10000 with 99.02% 	 Time used:  0.00 sec
2023-03-30 15:32:46,803 		5736 of 10000 with 99.02% 	 Time used:  0.00 sec
2023-03-30 15:32:46,805 		5760 of 10000 with 99.03% 	 Time used:  0.00 sec
2023-03-30 15:32:46,807 		5784 of 10000 with 99.03% 	 Time used:  0.00 sec
2023-03-30 15:32:46,809 		5808 of 10000 with 99.04% 	 Time used:  0.00 sec
2023-03-30 15:32:46,811 		5832 of 10000 with 99.04% 	 Time used:  0.00 sec
2023-03-30 15:32:46,813 		5856 of 10000 with 99.04% 	 Time used:  0.00 sec
2023-03-30 15:32:46,815 		5880 of 10000 with 99.05% 	 Time used:  0.00 sec
2023-03-30 15:32:46,818 		5904 of 10000 with 99.05% 	 Time used:  0.00 sec
2023-03-30 15:32:46,820 		5928 of 10000 with 99.06% 	 Time used:  0.00 sec
2023-03-30 15:32:46,822 		5952 of 10000 with 99.04% 	 Time used:  0.00 sec
2023-03-30 15:32:46,824 		5976 of 10000 with 99.05% 	 Time used:  0.00 sec
2023-03-30 15:32:46,826 		6000 of 10000 with 99.03% 	 Time used:  0.00 sec
2023-03-30 15:32:46,828 		6024 of 10000 with 99.04% 	 Time used:  0.00 sec
2023-03-30 15:32:46,830 		6048 of 10000 with 99.04% 	 Time used:  0.00 sec
2023-03-30 15:32:46,832 		6072 of 10000 with 99.04% 	 Time used:  0.00 sec
2023-03-30 15:32:46,835 		6096 of 10000 with 99.05% 	 Time used:  0.00 sec
2023-03-30 15:32:46,837 		6120 of 10000 with 99.05% 	 Time used:  0.00 sec
2023-03-30 15:32:46,839 		6144 of 10000 with 99.06% 	 Time used:  0.00 sec
2023-03-30 15:32:46,841 		6168 of 10000 with 99.06% 	 Time used:  0.00 sec
2023-03-30 15:32:46,843 		6192 of 10000 with 99.06% 	 Time used:  0.00 sec
2023-03-30 15:32:46,845 		6216 of 10000 with 99.07% 	 Time used:  0.00 sec
2023-03-30 15:32:46,848 		6240 of 10000 with 99.07% 	 Time used:  0.00 sec
2023-03-30 15:32:46,850 		6264 of 10000 with 99.07% 	 Time used:  0.00 sec
2023-03-30 15:32:46,852 		6288 of 10000 with 99.08% 	 Time used:  0.00 sec
2023-03-30 15:32:46,854 		6312 of 10000 with 99.08% 	 Time used:  0.00 sec
2023-03-30 15:32:46,857 		6336 of 10000 with 99.08% 	 Time used:  0.00 sec
2023-03-30 15:32:46,859 		6360 of 10000 with 99.09% 	 Time used:  0.00 sec
2023-03-30 15:32:46,861 		6384 of 10000 with 99.09% 	 Time used:  0.00 sec
2023-03-30 15:32:46,863 		6408 of 10000 with 99.09% 	 Time used:  0.00 sec
2023-03-30 15:32:46,865 		6432 of 10000 with 99.10% 	 Time used:  0.00 sec
2023-03-30 15:32:46,868 		6456 of 10000 with 99.10% 	 Time used:  0.00 sec
2023-03-30 15:32:46,870 		6480 of 10000 with 99.10% 	 Time used:  0.00 sec
2023-03-30 15:32:46,872 		6504 of 10000 with 99.11% 	 Time used:  0.00 sec
2023-03-30 15:32:46,874 		6528 of 10000 with 99.11% 	 Time used:  0.00 sec
2023-03-30 15:32:46,876 		6552 of 10000 with 99.11% 	 Time used:  0.00 sec
2023-03-30 15:32:46,878 		6576 of 10000 with 99.12% 	 Time used:  0.00 sec
2023-03-30 15:32:46,880 		6600 of 10000 with 99.09% 	 Time used:  0.00 sec
2023-03-30 15:32:46,882 		6624 of 10000 with 99.09% 	 Time used:  0.00 sec
2023-03-30 15:32:46,885 		6648 of 10000 with 99.10% 	 Time used:  0.00 sec
2023-03-30 15:32:46,887 		6672 of 10000 with 99.09% 	 Time used:  0.00 sec
2023-03-30 15:32:46,889 		6696 of 10000 with 99.09% 	 Time used:  0.00 sec
2023-03-30 15:32:46,891 		6720 of 10000 with 99.09% 	 Time used:  0.00 sec
2023-03-30 15:32:46,893 		6744 of 10000 with 99.10% 	 Time used:  0.00 sec
2023-03-30 15:32:46,895 		6768 of 10000 with 99.10% 	 Time used:  0.00 sec
2023-03-30 15:32:46,898 		6792 of 10000 with 99.10% 	 Time used:  0.00 sec
2023-03-30 15:32:46,900 		6816 of 10000 with 99.11% 	 Time used:  0.00 sec
2023-03-30 15:32:46,902 		6840 of 10000 with 99.11% 	 Time used:  0.00 sec
2023-03-30 15:32:46,904 		6864 of 10000 with 99.11% 	 Time used:  0.00 sec
2023-03-30 15:32:46,906 		6888 of 10000 with 99.11% 	 Time used:  0.00 sec
2023-03-30 15:32:46,908 		6912 of 10000 with 99.12% 	 Time used:  0.00 sec
2023-03-30 15:32:46,910 		6936 of 10000 with 99.12% 	 Time used:  0.00 sec
2023-03-30 15:32:46,913 		6960 of 10000 with 99.12% 	 Time used:  0.00 sec
2023-03-30 15:32:46,915 		6984 of 10000 with 99.13% 	 Time used:  0.00 sec
2023-03-30 15:32:46,917 		7008 of 10000 with 99.13% 	 Time used:  0.00 sec
2023-03-30 15:32:46,919 		7032 of 10000 with 99.13% 	 Time used:  0.00 sec
2023-03-30 15:32:46,921 		7056 of 10000 with 99.14% 	 Time used:  0.00 sec
2023-03-30 15:32:46,923 		7080 of 10000 with 99.14% 	 Time used:  0.00 sec
2023-03-30 15:32:46,925 		7104 of 10000 with 99.14% 	 Time used:  0.00 sec
2023-03-30 15:32:46,928 		7128 of 10000 with 99.14% 	 Time used:  0.00 sec
2023-03-30 15:32:46,930 		7152 of 10000 with 99.15% 	 Time used:  0.00 sec
2023-03-30 15:32:46,932 		7176 of 10000 with 99.15% 	 Time used:  0.00 sec
2023-03-30 15:32:46,934 		7200 of 10000 with 99.15% 	 Time used:  0.00 sec
2023-03-30 15:32:46,936 		7224 of 10000 with 99.16% 	 Time used:  0.00 sec
2023-03-30 15:32:46,938 		7248 of 10000 with 99.16% 	 Time used:  0.00 sec
2023-03-30 15:32:46,940 		7272 of 10000 with 99.16% 	 Time used:  0.00 sec
2023-03-30 15:32:46,943 		7296 of 10000 with 99.16% 	 Time used:  0.00 sec
2023-03-30 15:32:46,945 		7320 of 10000 with 99.17% 	 Time used:  0.00 sec
2023-03-30 15:32:46,947 		7344 of 10000 with 99.17% 	 Time used:  0.00 sec
2023-03-30 15:32:46,949 		7368 of 10000 with 99.17% 	 Time used:  0.00 sec
2023-03-30 15:32:46,951 		7392 of 10000 with 99.17% 	 Time used:  0.00 sec
2023-03-30 15:32:46,953 		7416 of 10000 with 99.18% 	 Time used:  0.00 sec
2023-03-30 15:32:46,955 		7440 of 10000 with 99.17% 	 Time used:  0.00 sec
2023-03-30 15:32:46,957 		7464 of 10000 with 99.17% 	 Time used:  0.00 sec
2023-03-30 15:32:46,960 		7488 of 10000 with 99.17% 	 Time used:  0.00 sec
2023-03-30 15:32:46,962 		7512 of 10000 with 99.17% 	 Time used:  0.00 sec
2023-03-30 15:32:46,964 		7536 of 10000 with 99.18% 	 Time used:  0.00 sec
2023-03-30 15:32:46,966 		7560 of 10000 with 99.18% 	 Time used:  0.00 sec
2023-03-30 15:32:46,968 		7584 of 10000 with 99.18% 	 Time used:  0.00 sec
2023-03-30 15:32:46,970 		7608 of 10000 with 99.19% 	 Time used:  0.00 sec
2023-03-30 15:32:46,972 		7632 of 10000 with 99.19% 	 Time used:  0.00 sec
2023-03-30 15:32:46,975 		7656 of 10000 with 99.19% 	 Time used:  0.00 sec
2023-03-30 15:32:46,977 		7680 of 10000 with 99.19% 	 Time used:  0.00 sec
2023-03-30 15:32:46,979 		7704 of 10000 with 99.20% 	 Time used:  0.00 sec
2023-03-30 15:32:46,981 		7728 of 10000 with 99.20% 	 Time used:  0.00 sec
2023-03-30 15:32:46,983 		7752 of 10000 with 99.20% 	 Time used:  0.00 sec
2023-03-30 15:32:46,985 		7776 of 10000 with 99.20% 	 Time used:  0.00 sec
2023-03-30 15:32:46,987 		7800 of 10000 with 99.21% 	 Time used:  0.00 sec
2023-03-30 15:32:46,990 		7824 of 10000 with 99.21% 	 Time used:  0.00 sec
2023-03-30 15:32:46,992 		7848 of 10000 with 99.21% 	 Time used:  0.00 sec
2023-03-30 15:32:46,994 		7872 of 10000 with 99.21% 	 Time used:  0.00 sec
2023-03-30 15:32:46,996 		7896 of 10000 with 99.21% 	 Time used:  0.00 sec
2023-03-30 15:32:46,998 		7920 of 10000 with 99.22% 	 Time used:  0.00 sec
2023-03-30 15:32:47,000 		7944 of 10000 with 99.22% 	 Time used:  0.00 sec
2023-03-30 15:32:47,003 		7968 of 10000 with 99.22% 	 Time used:  0.00 sec
2023-03-30 15:32:47,005 		7992 of 10000 with 99.22% 	 Time used:  0.00 sec
2023-03-30 15:32:47,007 		8016 of 10000 with 99.23% 	 Time used:  0.00 sec
2023-03-30 15:32:47,009 		8040 of 10000 with 99.23% 	 Time used:  0.00 sec
2023-03-30 15:32:47,011 		8064 of 10000 with 99.23% 	 Time used:  0.00 sec
2023-03-30 15:32:47,013 		8088 of 10000 with 99.23% 	 Time used:  0.00 sec
2023-03-30 15:32:47,015 		8112 of 10000 with 99.24% 	 Time used:  0.00 sec
2023-03-30 15:32:47,018 		8136 of 10000 with 99.24% 	 Time used:  0.00 sec
2023-03-30 15:32:47,020 		8160 of 10000 with 99.24% 	 Time used:  0.00 sec
2023-03-30 15:32:47,022 		8184 of 10000 with 99.24% 	 Time used:  0.00 sec
2023-03-30 15:32:47,024 		8208 of 10000 with 99.24% 	 Time used:  0.00 sec
2023-03-30 15:32:47,026 		8232 of 10000 with 99.25% 	 Time used:  0.00 sec
2023-03-30 15:32:47,028 		8256 of 10000 with 99.25% 	 Time used:  0.00 sec
2023-03-30 15:32:47,030 		8280 of 10000 with 99.25% 	 Time used:  0.00 sec
2023-03-30 15:32:47,033 		8304 of 10000 with 99.25% 	 Time used:  0.00 sec
2023-03-30 15:32:47,035 		8328 of 10000 with 99.24% 	 Time used:  0.00 sec
2023-03-30 15:32:47,037 		8352 of 10000 with 99.25% 	 Time used:  0.00 sec
2023-03-30 15:32:47,039 		8376 of 10000 with 99.25% 	 Time used:  0.00 sec
2023-03-30 15:32:47,041 		8400 of 10000 with 99.25% 	 Time used:  0.00 sec
2023-03-30 15:32:47,043 		8424 of 10000 with 99.25% 	 Time used:  0.00 sec
2023-03-30 15:32:47,045 		8448 of 10000 with 99.25% 	 Time used:  0.00 sec
2023-03-30 15:32:47,048 		8472 of 10000 with 99.26% 	 Time used:  0.00 sec
2023-03-30 15:32:47,050 		8496 of 10000 with 99.26% 	 Time used:  0.00 sec
2023-03-30 15:32:47,052 		8520 of 10000 with 99.26% 	 Time used:  0.00 sec
2023-03-30 15:32:47,054 		8544 of 10000 with 99.25% 	 Time used:  0.00 sec
2023-03-30 15:32:47,056 		8568 of 10000 with 99.25% 	 Time used:  0.00 sec
2023-03-30 15:32:47,058 		8592 of 10000 with 99.26% 	 Time used:  0.00 sec
2023-03-30 15:32:47,060 		8616 of 10000 with 99.26% 	 Time used:  0.00 sec
2023-03-30 15:32:47,063 		8640 of 10000 with 99.26% 	 Time used:  0.00 sec
2023-03-30 15:32:47,065 		8664 of 10000 with 99.26% 	 Time used:  0.00 sec
2023-03-30 15:32:47,067 		8688 of 10000 with 99.26% 	 Time used:  0.00 sec
2023-03-30 15:32:47,069 		8712 of 10000 with 99.27% 	 Time used:  0.00 sec
2023-03-30 15:32:47,071 		8736 of 10000 with 99.27% 	 Time used:  0.00 sec
2023-03-30 15:32:47,073 		8760 of 10000 with 99.27% 	 Time used:  0.00 sec
2023-03-30 15:32:47,075 		8784 of 10000 with 99.27% 	 Time used:  0.00 sec
2023-03-30 15:32:47,078 		8808 of 10000 with 99.27% 	 Time used:  0.00 sec
2023-03-30 15:32:47,080 		8832 of 10000 with 99.28% 	 Time used:  0.00 sec
2023-03-30 15:32:47,082 		8856 of 10000 with 99.28% 	 Time used:  0.00 sec
2023-03-30 15:32:47,084 		8880 of 10000 with 99.28% 	 Time used:  0.00 sec
2023-03-30 15:32:47,086 		8904 of 10000 with 99.28% 	 Time used:  0.00 sec
2023-03-30 15:32:47,088 		8928 of 10000 with 99.28% 	 Time used:  0.00 sec
2023-03-30 15:32:47,090 		8952 of 10000 with 99.29% 	 Time used:  0.00 sec
2023-03-30 15:32:47,092 		8976 of 10000 with 99.29% 	 Time used:  0.00 sec
2023-03-30 15:32:47,095 		9000 of 10000 with 99.29% 	 Time used:  0.00 sec
2023-03-30 15:32:47,097 		9024 of 10000 with 99.29% 	 Time used:  0.00 sec
2023-03-30 15:32:47,099 		9048 of 10000 with 99.29% 	 Time used:  0.00 sec
2023-03-30 15:32:47,101 		9072 of 10000 with 99.29% 	 Time used:  0.00 sec
2023-03-30 15:32:47,103 		9096 of 10000 with 99.30% 	 Time used:  0.00 sec
2023-03-30 15:32:47,105 		9120 of 10000 with 99.30% 	 Time used:  0.00 sec
2023-03-30 15:32:47,107 		9144 of 10000 with 99.30% 	 Time used:  0.00 sec
2023-03-30 15:32:47,110 		9168 of 10000 with 99.30% 	 Time used:  0.00 sec
2023-03-30 15:32:47,112 		9192 of 10000 with 99.30% 	 Time used:  0.00 sec
2023-03-30 15:32:47,114 		9216 of 10000 with 99.31% 	 Time used:  0.00 sec
2023-03-30 15:32:47,116 		9240 of 10000 with 99.31% 	 Time used:  0.00 sec
2023-03-30 15:32:47,118 		9264 of 10000 with 99.31% 	 Time used:  0.00 sec
2023-03-30 15:32:47,120 		9288 of 10000 with 99.31% 	 Time used:  0.00 sec
2023-03-30 15:32:47,122 		9312 of 10000 with 99.31% 	 Time used:  0.00 sec
2023-03-30 15:32:47,125 		9336 of 10000 with 99.31% 	 Time used:  0.00 sec
2023-03-30 15:32:47,127 		9360 of 10000 with 99.32% 	 Time used:  0.00 sec
2023-03-30 15:32:47,129 		9384 of 10000 with 99.32% 	 Time used:  0.00 sec
2023-03-30 15:32:47,131 		9408 of 10000 with 99.32% 	 Time used:  0.00 sec
2023-03-30 15:32:47,133 		9432 of 10000 with 99.32% 	 Time used:  0.00 sec
2023-03-30 15:32:47,135 		9456 of 10000 with 99.32% 	 Time used:  0.00 sec
2023-03-30 15:32:47,138 		9480 of 10000 with 99.32% 	 Time used:  0.00 sec
2023-03-30 15:32:47,140 		9504 of 10000 with 99.33% 	 Time used:  0.00 sec
2023-03-30 15:32:47,142 		9528 of 10000 with 99.33% 	 Time used:  0.00 sec
2023-03-30 15:32:47,144 		9552 of 10000 with 99.33% 	 Time used:  0.00 sec
2023-03-30 15:32:47,146 		9576 of 10000 with 99.33% 	 Time used:  0.00 sec
2023-03-30 15:32:47,148 		9600 of 10000 with 99.33% 	 Time used:  0.00 sec
2023-03-30 15:32:47,150 		9624 of 10000 with 99.33% 	 Time used:  0.00 sec
2023-03-30 15:32:47,152 		9648 of 10000 with 99.34% 	 Time used:  0.00 sec
2023-03-30 15:32:47,155 		9672 of 10000 with 99.33% 	 Time used:  0.00 sec
2023-03-30 15:32:47,157 		9696 of 10000 with 99.32% 	 Time used:  0.00 sec
2023-03-30 15:32:47,159 		9720 of 10000 with 99.32% 	 Time used:  0.00 sec
2023-03-30 15:32:47,161 		9744 of 10000 with 99.31% 	 Time used:  0.00 sec
2023-03-30 15:32:47,163 		9768 of 10000 with 99.31% 	 Time used:  0.00 sec
2023-03-30 15:32:47,165 		9792 of 10000 with 99.32% 	 Time used:  0.00 sec
2023-03-30 15:32:47,167 		9816 of 10000 with 99.31% 	 Time used:  0.00 sec
2023-03-30 15:32:47,170 		9840 of 10000 with 99.31% 	 Time used:  0.00 sec
2023-03-30 15:32:47,172 		9864 of 10000 with 99.31% 	 Time used:  0.00 sec
2023-03-30 15:32:47,174 		9888 of 10000 with 99.31% 	 Time used:  0.00 sec
2023-03-30 15:32:47,176 		9912 of 10000 with 99.31% 	 Time used:  0.00 sec
2023-03-30 15:32:47,178 		9936 of 10000 with 99.32% 	 Time used:  0.00 sec
2023-03-30 15:32:47,180 		9960 of 10000 with 99.32% 	 Time used:  0.00 sec
2023-03-30 15:32:47,182 		9984 of 10000 with 99.32% 	 Time used:  0.00 sec
2023-03-30 15:32:47,185 		10000 of 10000 with 99.32% 	 Time used:  0.00 sec
2023-03-30 15:32:47,185 
2023-03-30 15:32:47,190 			Learning rate: weights:   1.000e-04    
2023-03-30 15:32:47,190 			Last test performance: 99.32%
2023-03-30 15:32:47,190 ----------------
2023-03-30 15:32:47,255   46  =>  0    		Training 486 pattern with 99.58% 	Forward time: 	 0.05 sec
2023-03-30 15:32:47,255 			Loss:    6.229e-04    			Backward time: 	 0.01 sec 
2023-03-30 15:32:47,287 			Learning rate: weights:   1.000e-04    
2023-03-30 15:32:47,287 			Last test performance: 99.32%
2023-03-30 15:32:47,287 ----------------
2023-03-30 15:32:47,373   46  =>  1    		Training 486 pattern with 99.58% 	Forward time: 	 0.07 sec
2023-03-30 15:32:47,373 			Loss:    2.520e-04    			Backward time: 	 0.01 sec 
2023-03-30 15:32:47,481 			Learning rate: weights:   1.000e-04    
2023-03-30 15:32:47,481 			Last test performance: 99.32%
2023-03-30 15:32:47,481 ----------------
2023-03-30 15:32:47,566   46  =>  2    		Training 486 pattern with 98.96% 	Forward time: 	 0.07 sec
2023-03-30 15:32:47,566 			Loss:    8.404e-04    			Backward time: 	 0.01 sec 
2023-03-30 15:32:47,630 			Learning rate: weights:   1.000e-04    
2023-03-30 15:32:47,631 			Last test performance: 99.32%
2023-03-30 15:32:47,631 ----------------
2023-03-30 15:32:47,715   46  =>  3    		Training 486 pattern with 99.58% 	Forward time: 	 0.07 sec
2023-03-30 15:32:47,715 			Loss:    4.267e-04    			Backward time: 	 0.01 sec 
2023-03-30 15:32:47,755 			Learning rate: weights:   1.000e-04    
2023-03-30 15:32:47,755 			Last test performance: 99.32%
2023-03-30 15:32:47,755 ----------------
2023-03-30 15:32:47,840   46  =>  4    		Training 486 pattern with 99.79% 	Forward time: 	 0.07 sec
2023-03-30 15:32:47,840 			Loss:    1.176e-03    			Backward time: 	 0.01 sec 
2023-03-30 15:32:47,881 			Learning rate: weights:   1.000e-04    
2023-03-30 15:32:47,881 			Last test performance: 99.32%
2023-03-30 15:32:47,881 ----------------
2023-03-30 15:32:47,966   46  =>  5    		Training 486 pattern with 99.58% 	Forward time: 	 0.07 sec
2023-03-30 15:32:47,966 			Loss:    3.860e-04    			Backward time: 	 0.01 sec 
2023-03-30 15:32:48,064 			Learning rate: weights:   1.000e-04    
2023-03-30 15:32:48,064 			Last test performance: 99.32%
2023-03-30 15:32:48,064 ----------------
2023-03-30 15:32:48,148   46  =>  6    		Training 486 pattern with 99.79% 	Forward time: 	 0.07 sec
2023-03-30 15:32:48,148 			Loss:    3.901e-04    			Backward time: 	 0.01 sec 
2023-03-30 15:32:48,217 			Learning rate: weights:   1.000e-04    
2023-03-30 15:32:48,218 			Last test performance: 99.32%
2023-03-30 15:32:48,218 ----------------
2023-03-30 15:32:48,302   46  =>  7    		Training 486 pattern with 100.00% 	Forward time: 	 0.07 sec
2023-03-30 15:32:48,302 			Loss:    1.819e-04    			Backward time: 	 0.01 sec 
2023-03-30 15:32:48,377 			Learning rate: weights:   1.000e-04    
2023-03-30 15:32:48,377 			Last test performance: 99.32%
2023-03-30 15:32:48,377 ----------------
2023-03-30 15:32:48,461   46  =>  8    		Training 486 pattern with 99.79% 	Forward time: 	 0.07 sec
2023-03-30 15:32:48,461 			Loss:    2.911e-04    			Backward time: 	 0.01 sec 
2023-03-30 15:32:48,522 			Learning rate: weights:   1.000e-04    
2023-03-30 15:32:48,522 			Last test performance: 99.32%
2023-03-30 15:32:48,522 ----------------
2023-03-30 15:32:48,607   46  =>  9    		Training 486 pattern with 100.00% 	Forward time: 	 0.07 sec
2023-03-30 15:32:48,607 			Loss:    2.010e-04    			Backward time: 	 0.01 sec 
2023-03-30 15:32:48,701 			Learning rate: weights:   1.000e-04    
2023-03-30 15:32:48,701 			Last test performance: 99.32%
2023-03-30 15:32:48,701 ----------------
2023-03-30 15:32:48,785   46  =>  10   		Training 486 pattern with 99.79% 	Forward time: 	 0.07 sec
2023-03-30 15:32:48,785 			Loss:    1.668e-04    			Backward time: 	 0.01 sec 
2023-03-30 15:32:48,829 			Learning rate: weights:   1.000e-04    
2023-03-30 15:32:48,829 			Last test performance: 99.32%
2023-03-30 15:32:48,830 ----------------
2023-03-30 15:32:48,914   46  =>  11   		Training 486 pattern with 100.00% 	Forward time: 	 0.07 sec
2023-03-30 15:32:48,914 			Loss:    2.325e-04    			Backward time: 	 0.01 sec 
2023-03-30 15:32:48,966 			Learning rate: weights:   1.000e-04    
2023-03-30 15:32:48,967 			Last test performance: 99.32%
2023-03-30 15:32:48,967 ----------------
2023-03-30 15:32:49,051   46  =>  12   		Training 486 pattern with 100.00% 	Forward time: 	 0.07 sec
2023-03-30 15:32:49,052 			Loss:    1.579e-04    			Backward time: 	 0.01 sec 
2023-03-30 15:32:49,100 			Learning rate: weights:   1.000e-04    
2023-03-30 15:32:49,100 			Last test performance: 99.32%
2023-03-30 15:32:49,100 ----------------
2023-03-30 15:32:49,184   46  =>  13   		Training 486 pattern with 100.00% 	Forward time: 	 0.07 sec
2023-03-30 15:32:49,184 			Loss:    2.224e-04    			Backward time: 	 0.01 sec 
2023-03-30 15:32:49,226 			Learning rate: weights:   1.000e-04    
2023-03-30 15:32:49,226 			Last test performance: 99.32%
2023-03-30 15:32:49,226 ----------------
2023-03-30 15:32:49,311   46  =>  14   		Training 486 pattern with 99.79% 	Forward time: 	 0.07 sec
2023-03-30 15:32:49,311 			Loss:    1.919e-04    			Backward time: 	 0.01 sec 
2023-03-30 15:32:49,400 			Learning rate: weights:   1.000e-04    
2023-03-30 15:32:49,400 			Last test performance: 99.32%
2023-03-30 15:32:49,401 ----------------
2023-03-30 15:32:49,487   46  =>  15   		Training 486 pattern with 99.79% 	Forward time: 	 0.07 sec
2023-03-30 15:32:49,487 			Loss:    4.441e-04    			Backward time: 	 0.01 sec 
2023-03-30 15:32:49,547 			Learning rate: weights:   1.000e-04    
2023-03-30 15:32:49,547 			Last test performance: 99.32%
2023-03-30 15:32:49,547 ----------------
2023-03-30 15:32:49,635   46  =>  16   		Training 486 pattern with 100.00% 	Forward time: 	 0.07 sec
2023-03-30 15:32:49,635 			Loss:    1.518e-04    			Backward time: 	 0.01 sec 
2023-03-30 15:32:49,726 			Learning rate: weights:   1.000e-04    
2023-03-30 15:32:49,726 			Last test performance: 99.32%
2023-03-30 15:32:49,726 ----------------
2023-03-30 15:32:49,810   46  =>  17   		Training 486 pattern with 99.38% 	Forward time: 	 0.07 sec
2023-03-30 15:32:49,810 			Loss:    5.693e-04    			Backward time: 	 0.01 sec 
2023-03-30 15:32:49,910 			Learning rate: weights:   1.000e-04    
2023-03-30 15:32:49,910 			Last test performance: 99.32%
2023-03-30 15:32:49,910 ----------------
2023-03-30 15:32:49,994   46  =>  18   		Training 486 pattern with 98.96% 	Forward time: 	 0.07 sec
2023-03-30 15:32:49,994 			Loss:    8.561e-04    			Backward time: 	 0.01 sec 
2023-03-30 15:32:50,065 			Learning rate: weights:   1.000e-04    
2023-03-30 15:32:50,065 			Last test performance: 99.32%
2023-03-30 15:32:50,065 ----------------
2023-03-30 15:32:50,150   46  =>  19   		Training 486 pattern with 99.58% 	Forward time: 	 0.07 sec
2023-03-30 15:32:50,150 			Loss:    4.157e-04    			Backward time: 	 0.01 sec 
2023-03-30 15:32:50,257 			Learning rate: weights:   1.000e-04    
2023-03-30 15:32:50,257 			Last test performance: 99.32%
2023-03-30 15:32:50,257 ----------------
2023-03-30 15:32:50,341   46  =>  20   		Training 486 pattern with 99.17% 	Forward time: 	 0.07 sec
2023-03-30 15:32:50,341 			Loss:    5.452e-04    			Backward time: 	 0.01 sec 
2023-03-30 15:32:50,419 			Learning rate: weights:   1.000e-04    
2023-03-30 15:32:50,419 			Last test performance: 99.32%
2023-03-30 15:32:50,420 ----------------
2023-03-30 15:32:50,503   46  =>  21   		Training 486 pattern with 100.00% 	Forward time: 	 0.07 sec
2023-03-30 15:32:50,503 			Loss:    6.880e-05    			Backward time: 	 0.01 sec 
2023-03-30 15:32:50,542 			Learning rate: weights:   1.000e-04    
2023-03-30 15:32:50,542 			Last test performance: 99.32%
2023-03-30 15:32:50,542 ----------------
2023-03-30 15:32:50,704   46  =>  22   		Training 486 pattern with 99.79% 	Forward time: 	 0.15 sec
2023-03-30 15:32:50,704 			Loss:    3.263e-04    			Backward time: 	 0.01 sec 
2023-03-30 15:32:50,759 			Learning rate: weights:   1.000e-04    
2023-03-30 15:32:50,759 			Last test performance: 99.32%
2023-03-30 15:32:50,759 ----------------
2023-03-30 15:32:50,843   46  =>  23   		Training 486 pattern with 99.79% 	Forward time: 	 0.07 sec
2023-03-30 15:32:50,843 			Loss:    3.036e-04    			Backward time: 	 0.01 sec 
2023-03-30 15:32:50,886 			Learning rate: weights:   1.000e-04    
2023-03-30 15:32:50,886 			Last test performance: 99.32%
2023-03-30 15:32:50,886 ----------------
2023-03-30 15:32:50,951   46  =>  24   		Training 486 pattern with 99.79% 	Forward time: 	 0.05 sec
2023-03-30 15:32:50,951 			Loss:    2.994e-04    			Backward time: 	 0.01 sec 
2023-03-30 15:32:50,985 			Learning rate: weights:   1.000e-04    
2023-03-30 15:32:50,985 			Last test performance: 99.32%
2023-03-30 15:32:50,985 ----------------
2023-03-30 15:32:51,070   46  =>  25   		Training 486 pattern with 99.58% 	Forward time: 	 0.07 sec
2023-03-30 15:32:51,070 			Loss:    4.220e-04    			Backward time: 	 0.01 sec 
2023-03-30 15:32:51,108 			Learning rate: weights:   1.000e-04    
2023-03-30 15:32:51,108 			Last test performance: 99.32%
2023-03-30 15:32:51,108 ----------------
2023-03-30 15:32:51,192   46  =>  26   		Training 486 pattern with 99.79% 	Forward time: 	 0.07 sec
2023-03-30 15:32:51,192 			Loss:    3.591e-04    			Backward time: 	 0.01 sec 
2023-03-30 15:32:51,271 			Learning rate: weights:   1.000e-04    
2023-03-30 15:32:51,271 			Last test performance: 99.32%
2023-03-30 15:32:51,271 ----------------
2023-03-30 15:32:51,356   46  =>  27   		Training 486 pattern with 100.00% 	Forward time: 	 0.07 sec
2023-03-30 15:32:51,356 			Loss:    1.935e-04    			Backward time: 	 0.01 sec 
2023-03-30 15:32:51,423 			Learning rate: weights:   1.000e-04    
2023-03-30 15:32:51,423 			Last test performance: 99.32%
2023-03-30 15:32:51,423 ----------------
2023-03-30 15:32:51,507   46  =>  28   		Training 486 pattern with 99.79% 	Forward time: 	 0.07 sec
2023-03-30 15:32:51,507 			Loss:    2.344e-04    			Backward time: 	 0.01 sec 
2023-03-30 15:32:51,556 			Learning rate: weights:   1.000e-04    
2023-03-30 15:32:51,556 			Last test performance: 99.32%
2023-03-30 15:32:51,556 ----------------
2023-03-30 15:32:51,640   46  =>  29   		Training 486 pattern with 100.00% 	Forward time: 	 0.07 sec
2023-03-30 15:32:51,640 			Loss:    1.167e-04    			Backward time: 	 0.01 sec 
2023-03-30 15:32:51,698 			Learning rate: weights:   1.000e-04    
2023-03-30 15:32:51,698 			Last test performance: 99.32%
2023-03-30 15:32:51,698 ----------------
2023-03-30 15:32:51,782   46  =>  30   		Training 486 pattern with 99.79% 	Forward time: 	 0.07 sec
2023-03-30 15:32:51,783 			Loss:    3.491e-04    			Backward time: 	 0.01 sec 
2023-03-30 15:32:51,830 			Learning rate: weights:   1.000e-04    
2023-03-30 15:32:51,830 			Last test performance: 99.32%
2023-03-30 15:32:51,830 ----------------
2023-03-30 15:32:51,914   46  =>  31   		Training 486 pattern with 99.58% 	Forward time: 	 0.07 sec
2023-03-30 15:32:51,914 			Loss:    6.733e-04    			Backward time: 	 0.01 sec 
2023-03-30 15:32:51,976 			Learning rate: weights:   1.000e-04    
2023-03-30 15:32:51,976 			Last test performance: 99.32%
2023-03-30 15:32:51,976 ----------------
2023-03-30 15:32:52,060   46  =>  32   		Training 486 pattern with 99.79% 	Forward time: 	 0.07 sec
2023-03-30 15:32:52,060 			Loss:    3.725e-04    			Backward time: 	 0.01 sec 
2023-03-30 15:32:52,122 			Learning rate: weights:   1.000e-04    
2023-03-30 15:32:52,122 			Last test performance: 99.32%
2023-03-30 15:32:52,122 ----------------
2023-03-30 15:32:52,206   46  =>  33   		Training 486 pattern with 99.79% 	Forward time: 	 0.07 sec
2023-03-30 15:32:52,206 			Loss:    2.262e-04    			Backward time: 	 0.01 sec 
2023-03-30 15:32:52,251 			Learning rate: weights:   1.000e-04    
2023-03-30 15:32:52,251 			Last test performance: 99.32%
2023-03-30 15:32:52,251 ----------------
2023-03-30 15:32:52,335   46  =>  34   		Training 486 pattern with 99.79% 	Forward time: 	 0.07 sec
2023-03-30 15:32:52,335 			Loss:    1.763e-04    			Backward time: 	 0.01 sec 
2023-03-30 15:32:52,430 			Learning rate: weights:   1.000e-04    
2023-03-30 15:32:52,430 			Last test performance: 99.32%
2023-03-30 15:32:52,430 ----------------
2023-03-30 15:32:52,513   46  =>  35   		Training 486 pattern with 99.58% 	Forward time: 	 0.07 sec
2023-03-30 15:32:52,513 			Loss:    2.910e-04    			Backward time: 	 0.01 sec 
2023-03-30 15:32:52,566 			Learning rate: weights:   1.000e-04    
2023-03-30 15:32:52,566 			Last test performance: 99.32%
2023-03-30 15:32:52,566 ----------------
2023-03-30 15:32:52,651   46  =>  36   		Training 486 pattern with 99.38% 	Forward time: 	 0.07 sec
2023-03-30 15:32:52,651 			Loss:    1.113e-03    			Backward time: 	 0.01 sec 
2023-03-30 15:32:52,734 			Learning rate: weights:   1.000e-04    
2023-03-30 15:32:52,735 			Last test performance: 99.32%
2023-03-30 15:32:52,735 ----------------
2023-03-30 15:32:52,818   46  =>  37   		Training 486 pattern with 100.00% 	Forward time: 	 0.07 sec
2023-03-30 15:32:52,818 			Loss:    8.371e-05    			Backward time: 	 0.01 sec 
2023-03-30 15:32:52,934 			Learning rate: weights:   1.000e-04    
2023-03-30 15:32:52,934 			Last test performance: 99.32%
2023-03-30 15:32:52,934 ----------------
2023-03-30 15:32:53,017   46  =>  38   		Training 486 pattern with 99.79% 	Forward time: 	 0.07 sec
2023-03-30 15:32:53,017 			Loss:    8.720e-04    			Backward time: 	 0.01 sec 
2023-03-30 15:32:53,140 			Learning rate: weights:   1.000e-04    
2023-03-30 15:32:53,140 			Last test performance: 99.32%
2023-03-30 15:32:53,140 ----------------
2023-03-30 15:32:53,224   46  =>  39   		Training 486 pattern with 99.79% 	Forward time: 	 0.07 sec
2023-03-30 15:32:53,224 			Loss:    2.809e-04    			Backward time: 	 0.01 sec 
2023-03-30 15:32:53,278 			Learning rate: weights:   1.000e-04    
2023-03-30 15:32:53,278 			Last test performance: 99.32%
2023-03-30 15:32:53,278 ----------------
2023-03-30 15:32:53,362   46  =>  40   		Training 486 pattern with 99.58% 	Forward time: 	 0.07 sec
2023-03-30 15:32:53,362 			Loss:    4.705e-04    			Backward time: 	 0.01 sec 
2023-03-30 15:32:53,461 			Learning rate: weights:   1.000e-04    
2023-03-30 15:32:53,461 			Last test performance: 99.32%
2023-03-30 15:32:53,461 ----------------
2023-03-30 15:32:53,546   46  =>  41   		Training 486 pattern with 100.00% 	Forward time: 	 0.07 sec
2023-03-30 15:32:53,546 			Loss:    1.758e-04    			Backward time: 	 0.01 sec 
2023-03-30 15:32:53,638 			Learning rate: weights:   1.000e-04    
2023-03-30 15:32:53,638 			Last test performance: 99.32%
2023-03-30 15:32:53,638 ----------------
2023-03-30 15:32:53,723   46  =>  42   		Training 486 pattern with 99.38% 	Forward time: 	 0.07 sec
2023-03-30 15:32:53,723 			Loss:    6.562e-04    			Backward time: 	 0.01 sec 
2023-03-30 15:32:53,820 			Learning rate: weights:   1.000e-04    
2023-03-30 15:32:53,820 			Last test performance: 99.32%
2023-03-30 15:32:53,820 ----------------
2023-03-30 15:32:53,903   46  =>  43   		Training 486 pattern with 99.79% 	Forward time: 	 0.07 sec
2023-03-30 15:32:53,903 			Loss:    3.742e-04    			Backward time: 	 0.01 sec 
2023-03-30 15:32:53,941 			Learning rate: weights:   1.000e-04    
2023-03-30 15:32:53,941 			Last test performance: 99.32%
2023-03-30 15:32:53,941 ----------------
2023-03-30 15:32:54,018   46  =>  44   		Training 486 pattern with 99.58% 	Forward time: 	 0.06 sec
2023-03-30 15:32:54,018 			Loss:    6.122e-04    			Backward time: 	 0.01 sec 
2023-03-30 15:32:54,092 			Learning rate: weights:   1.000e-04    
2023-03-30 15:32:54,093 			Last test performance: 99.32%
2023-03-30 15:32:54,093 ----------------
2023-03-30 15:32:54,178   46  =>  45   		Training 486 pattern with 100.00% 	Forward time: 	 0.07 sec
2023-03-30 15:32:54,178 			Loss:    1.120e-04    			Backward time: 	 0.01 sec 
2023-03-30 15:32:54,276 			Learning rate: weights:   1.000e-04    
2023-03-30 15:32:54,277 			Last test performance: 99.32%
2023-03-30 15:32:54,277 ----------------
2023-03-30 15:32:54,359   46  =>  46   		Training 486 pattern with 99.79% 	Forward time: 	 0.07 sec
2023-03-30 15:32:54,359 			Loss:    5.488e-04    			Backward time: 	 0.01 sec 
2023-03-30 15:32:54,419 			Learning rate: weights:   1.000e-04    
2023-03-30 15:32:54,419 			Last test performance: 99.32%
2023-03-30 15:32:54,419 ----------------
2023-03-30 15:32:54,504   46  =>  47   		Training 486 pattern with 100.00% 	Forward time: 	 0.07 sec
2023-03-30 15:32:54,504 			Loss:    1.331e-04    			Backward time: 	 0.01 sec 
2023-03-30 15:32:54,558 			Learning rate: weights:   1.000e-04    
2023-03-30 15:32:54,558 			Last test performance: 99.32%
2023-03-30 15:32:54,558 ----------------
2023-03-30 15:32:54,642   46  =>  48   		Training 486 pattern with 99.79% 	Forward time: 	 0.07 sec
2023-03-30 15:32:54,642 			Loss:    2.628e-04    			Backward time: 	 0.01 sec 
2023-03-30 15:32:54,704 			Learning rate: weights:   1.000e-04    
2023-03-30 15:32:54,704 			Last test performance: 99.32%
2023-03-30 15:32:54,705 ----------------
2023-03-30 15:32:54,788   46  =>  49   		Training 486 pattern with 100.00% 	Forward time: 	 0.07 sec
2023-03-30 15:32:54,788 			Loss:    1.644e-04    			Backward time: 	 0.01 sec 
2023-03-30 15:32:54,833 			Learning rate: weights:   1.000e-04    
2023-03-30 15:32:54,833 			Last test performance: 99.32%
2023-03-30 15:32:54,833 ----------------
2023-03-30 15:32:54,917   46  =>  50   		Training 486 pattern with 99.79% 	Forward time: 	 0.07 sec
2023-03-30 15:32:54,917 			Loss:    2.259e-04    			Backward time: 	 0.01 sec 
2023-03-30 15:32:54,995 			Learning rate: weights:   1.000e-04    
2023-03-30 15:32:54,995 			Last test performance: 99.32%
2023-03-30 15:32:54,995 ----------------
2023-03-30 15:32:55,081   46  =>  51   		Training 486 pattern with 100.00% 	Forward time: 	 0.07 sec
2023-03-30 15:32:55,081 			Loss:    9.852e-05    			Backward time: 	 0.01 sec 
2023-03-30 15:32:55,118 			Learning rate: weights:   1.000e-04    
2023-03-30 15:32:55,118 			Last test performance: 99.32%
2023-03-30 15:32:55,118 ----------------
2023-03-30 15:32:55,204   46  =>  52   		Training 486 pattern with 100.00% 	Forward time: 	 0.07 sec
2023-03-30 15:32:55,204 			Loss:    1.633e-04    			Backward time: 	 0.01 sec 
2023-03-30 15:32:55,327 			Learning rate: weights:   1.000e-04    
2023-03-30 15:32:55,328 			Last test performance: 99.32%
2023-03-30 15:32:55,328 ----------------
2023-03-30 15:32:55,413   46  =>  53   		Training 486 pattern with 99.58% 	Forward time: 	 0.07 sec
2023-03-30 15:32:55,413 			Loss:    4.866e-04    			Backward time: 	 0.01 sec 
2023-03-30 15:32:55,470 			Learning rate: weights:   1.000e-04    
2023-03-30 15:32:55,470 			Last test performance: 99.32%
2023-03-30 15:32:55,470 ----------------
2023-03-30 15:32:55,555   46  =>  54   		Training 486 pattern with 99.58% 	Forward time: 	 0.07 sec
2023-03-30 15:32:55,555 			Loss:    3.727e-04    			Backward time: 	 0.01 sec 
2023-03-30 15:32:55,673 			Learning rate: weights:   1.000e-04    
2023-03-30 15:32:55,673 			Last test performance: 99.32%
2023-03-30 15:32:55,673 ----------------
2023-03-30 15:32:55,756   46  =>  55   		Training 486 pattern with 99.79% 	Forward time: 	 0.07 sec
2023-03-30 15:32:55,756 			Loss:    2.300e-04    			Backward time: 	 0.01 sec 
2023-03-30 15:32:55,822 			Learning rate: weights:   1.000e-04    
2023-03-30 15:32:55,822 			Last test performance: 99.32%
2023-03-30 15:32:55,822 ----------------
2023-03-30 15:32:55,907   46  =>  56   		Training 486 pattern with 100.00% 	Forward time: 	 0.07 sec
2023-03-30 15:32:55,907 			Loss:    1.247e-04    			Backward time: 	 0.01 sec 
2023-03-30 15:32:55,987 			Learning rate: weights:   1.000e-04    
2023-03-30 15:32:55,987 			Last test performance: 99.32%
2023-03-30 15:32:55,987 ----------------
2023-03-30 15:32:56,071   46  =>  57   		Training 486 pattern with 99.58% 	Forward time: 	 0.07 sec
2023-03-30 15:32:56,071 			Loss:    3.527e-04    			Backward time: 	 0.01 sec 
2023-03-30 15:32:56,124 			Learning rate: weights:   1.000e-04    
2023-03-30 15:32:56,124 			Last test performance: 99.32%
2023-03-30 15:32:56,125 ----------------
2023-03-30 15:32:56,209   46  =>  58   		Training 486 pattern with 99.17% 	Forward time: 	 0.07 sec
2023-03-30 15:32:56,209 			Loss:    1.063e-03    			Backward time: 	 0.01 sec 
2023-03-30 15:32:56,282 			Learning rate: weights:   1.000e-04    
2023-03-30 15:32:56,282 			Last test performance: 99.32%
2023-03-30 15:32:56,282 ----------------
2023-03-30 15:32:56,366   46  =>  59   		Training 486 pattern with 100.00% 	Forward time: 	 0.07 sec
2023-03-30 15:32:56,366 			Loss:    1.326e-04    			Backward time: 	 0.01 sec 
2023-03-30 15:32:56,420 			Learning rate: weights:   1.000e-04    
2023-03-30 15:32:56,420 			Last test performance: 99.32%
2023-03-30 15:32:56,420 ----------------
2023-03-30 15:32:56,504   46  =>  60   		Training 486 pattern with 99.79% 	Forward time: 	 0.07 sec
2023-03-30 15:32:56,504 			Loss:    3.175e-04    			Backward time: 	 0.01 sec 
2023-03-30 15:32:56,555 			Learning rate: weights:   1.000e-04    
2023-03-30 15:32:56,555 			Last test performance: 99.32%
2023-03-30 15:32:56,555 ----------------
2023-03-30 15:32:56,639   46  =>  61   		Training 486 pattern with 100.00% 	Forward time: 	 0.07 sec
2023-03-30 15:32:56,639 			Loss:    1.861e-04    			Backward time: 	 0.01 sec 
2023-03-30 15:32:56,689 			Learning rate: weights:   1.000e-04    
2023-03-30 15:32:56,689 			Last test performance: 99.32%
2023-03-30 15:32:56,689 ----------------
2023-03-30 15:32:56,774   46  =>  62   		Training 486 pattern with 99.38% 	Forward time: 	 0.07 sec
2023-03-30 15:32:56,774 			Loss:    1.676e-03    			Backward time: 	 0.01 sec 
2023-03-30 15:32:56,822 			Learning rate: weights:   1.000e-04    
2023-03-30 15:32:56,822 			Last test performance: 99.32%
2023-03-30 15:32:56,822 ----------------
2023-03-30 15:32:56,907   46  =>  63   		Training 486 pattern with 100.00% 	Forward time: 	 0.07 sec
2023-03-30 15:32:56,907 			Loss:    1.693e-04    			Backward time: 	 0.01 sec 
2023-03-30 15:32:56,957 			Learning rate: weights:   1.000e-04    
2023-03-30 15:32:56,957 			Last test performance: 99.32%
2023-03-30 15:32:56,957 ----------------
2023-03-30 15:32:57,041   46  =>  64   		Training 486 pattern with 99.58% 	Forward time: 	 0.07 sec
2023-03-30 15:32:57,042 			Loss:    7.173e-04    			Backward time: 	 0.01 sec 
2023-03-30 15:32:57,137 			Learning rate: weights:   1.000e-04    
2023-03-30 15:32:57,137 			Last test performance: 99.32%
2023-03-30 15:32:57,137 ----------------
2023-03-30 15:32:57,222   46  =>  65   		Training 486 pattern with 100.00% 	Forward time: 	 0.07 sec
2023-03-30 15:32:57,222 			Loss:    8.612e-05    			Backward time: 	 0.01 sec 
2023-03-30 15:32:57,329 			Learning rate: weights:   1.000e-04    
2023-03-30 15:32:57,329 			Last test performance: 99.32%
2023-03-30 15:32:57,329 ----------------
2023-03-30 15:32:57,415   46  =>  66   		Training 486 pattern with 99.38% 	Forward time: 	 0.07 sec
2023-03-30 15:32:57,415 			Loss:    5.356e-04    			Backward time: 	 0.01 sec 
2023-03-30 15:32:57,466 			Learning rate: weights:   1.000e-04    
2023-03-30 15:32:57,466 			Last test performance: 99.32%
2023-03-30 15:32:57,467 ----------------
2023-03-30 15:32:57,551   46  =>  67   		Training 486 pattern with 99.17% 	Forward time: 	 0.07 sec
2023-03-30 15:32:57,551 			Loss:    9.300e-04    			Backward time: 	 0.01 sec 
2023-03-30 15:32:57,620 			Learning rate: weights:   1.000e-04    
2023-03-30 15:32:57,620 			Last test performance: 99.32%
2023-03-30 15:32:57,620 ----------------
2023-03-30 15:32:57,705   46  =>  68   		Training 486 pattern with 100.00% 	Forward time: 	 0.07 sec
2023-03-30 15:32:57,705 			Loss:    1.281e-04    			Backward time: 	 0.01 sec 
2023-03-30 15:32:57,793 			Learning rate: weights:   1.000e-04    
2023-03-30 15:32:57,793 			Last test performance: 99.32%
2023-03-30 15:32:57,793 ----------------
2023-03-30 15:32:57,878   46  =>  69   		Training 486 pattern with 100.00% 	Forward time: 	 0.07 sec
2023-03-30 15:32:57,878 			Loss:    1.552e-04    			Backward time: 	 0.01 sec 
2023-03-30 15:32:57,925 			Learning rate: weights:   1.000e-04    
2023-03-30 15:32:57,925 			Last test performance: 99.32%
2023-03-30 15:32:57,925 ----------------
2023-03-30 15:32:58,008   46  =>  70   		Training 486 pattern with 99.79% 	Forward time: 	 0.07 sec
2023-03-30 15:32:58,008 			Loss:    4.745e-04    			Backward time: 	 0.01 sec 
2023-03-30 15:32:58,041 			Learning rate: weights:   1.000e-04    
2023-03-30 15:32:58,041 			Last test performance: 99.32%
2023-03-30 15:32:58,041 ----------------
2023-03-30 15:32:58,121   46  =>  71   		Training 486 pattern with 99.38% 	Forward time: 	 0.07 sec
2023-03-30 15:32:58,121 			Loss:    9.318e-04    			Backward time: 	 0.01 sec 
2023-03-30 15:32:58,167 			Learning rate: weights:   1.000e-04    
2023-03-30 15:32:58,167 			Last test performance: 99.32%
2023-03-30 15:32:58,167 ----------------
2023-03-30 15:32:58,251   46  =>  72   		Training 486 pattern with 99.58% 	Forward time: 	 0.07 sec
2023-03-30 15:32:58,251 			Loss:    5.456e-04    			Backward time: 	 0.01 sec 
2023-03-30 15:32:58,289 			Learning rate: weights:   1.000e-04    
2023-03-30 15:32:58,289 			Last test performance: 99.32%
2023-03-30 15:32:58,289 ----------------
2023-03-30 15:32:58,374   46  =>  73   		Training 486 pattern with 100.00% 	Forward time: 	 0.07 sec
2023-03-30 15:32:58,374 			Loss:    1.559e-04    			Backward time: 	 0.01 sec 
2023-03-30 15:32:58,483 			Learning rate: weights:   1.000e-04    
2023-03-30 15:32:58,484 			Last test performance: 99.32%
2023-03-30 15:32:58,484 ----------------
2023-03-30 15:32:58,567   46  =>  74   		Training 486 pattern with 98.96% 	Forward time: 	 0.07 sec
2023-03-30 15:32:58,567 			Loss:    8.115e-04    			Backward time: 	 0.01 sec 
2023-03-30 15:32:58,622 			Learning rate: weights:   1.000e-04    
2023-03-30 15:32:58,623 			Last test performance: 99.32%
2023-03-30 15:32:58,623 ----------------
2023-03-30 15:32:58,707   46  =>  75   		Training 486 pattern with 99.58% 	Forward time: 	 0.07 sec
2023-03-30 15:32:58,707 			Loss:    2.759e-04    			Backward time: 	 0.01 sec 
2023-03-30 15:32:58,771 			Learning rate: weights:   1.000e-04    
2023-03-30 15:32:58,771 			Last test performance: 99.32%
2023-03-30 15:32:58,771 ----------------
2023-03-30 15:32:58,856   46  =>  76   		Training 486 pattern with 99.79% 	Forward time: 	 0.07 sec
2023-03-30 15:32:58,856 			Loss:    2.140e-04    			Backward time: 	 0.01 sec 
2023-03-30 15:32:58,924 			Learning rate: weights:   1.000e-04    
2023-03-30 15:32:58,924 			Last test performance: 99.32%
2023-03-30 15:32:58,924 ----------------
2023-03-30 15:32:59,011   46  =>  77   		Training 486 pattern with 99.58% 	Forward time: 	 0.07 sec
2023-03-30 15:32:59,011 			Loss:    2.276e-04    			Backward time: 	 0.01 sec 
2023-03-30 15:32:59,105 			Learning rate: weights:   1.000e-04    
2023-03-30 15:32:59,105 			Last test performance: 99.32%
2023-03-30 15:32:59,105 ----------------
2023-03-30 15:32:59,189   46  =>  78   		Training 486 pattern with 99.79% 	Forward time: 	 0.07 sec
2023-03-30 15:32:59,189 			Loss:    1.853e-04    			Backward time: 	 0.01 sec 
2023-03-30 15:32:59,227 			Learning rate: weights:   1.000e-04    
2023-03-30 15:32:59,227 			Last test performance: 99.32%
2023-03-30 15:32:59,227 ----------------
2023-03-30 15:32:59,312   46  =>  79   		Training 486 pattern with 100.00% 	Forward time: 	 0.07 sec
2023-03-30 15:32:59,312 			Loss:    9.315e-05    			Backward time: 	 0.01 sec 
2023-03-30 15:32:59,365 			Learning rate: weights:   1.000e-04    
2023-03-30 15:32:59,365 			Last test performance: 99.32%
2023-03-30 15:32:59,365 ----------------
2023-03-30 15:32:59,455   46  =>  80   		Training 486 pattern with 99.79% 	Forward time: 	 0.08 sec
2023-03-30 15:32:59,455 			Loss:    2.780e-04    			Backward time: 	 0.01 sec 
2023-03-30 15:32:59,553 			Learning rate: weights:   1.000e-04    
2023-03-30 15:32:59,554 			Last test performance: 99.32%
2023-03-30 15:32:59,554 ----------------
2023-03-30 15:32:59,637   46  =>  81   		Training 486 pattern with 99.79% 	Forward time: 	 0.07 sec
2023-03-30 15:32:59,637 			Loss:    1.764e-04    			Backward time: 	 0.01 sec 
2023-03-30 15:32:59,717 			Learning rate: weights:   1.000e-04    
2023-03-30 15:32:59,717 			Last test performance: 99.32%
2023-03-30 15:32:59,717 ----------------
2023-03-30 15:32:59,801   46  =>  82   		Training 486 pattern with 99.38% 	Forward time: 	 0.07 sec
2023-03-30 15:32:59,801 			Loss:    5.546e-04    			Backward time: 	 0.01 sec 
2023-03-30 15:32:59,872 			Learning rate: weights:   1.000e-04    
2023-03-30 15:32:59,872 			Last test performance: 99.32%
2023-03-30 15:32:59,872 ----------------
2023-03-30 15:32:59,955   46  =>  83   		Training 486 pattern with 100.00% 	Forward time: 	 0.07 sec
2023-03-30 15:32:59,955 			Loss:    1.409e-04    			Backward time: 	 0.01 sec 
2023-03-30 15:33:00,006 			Learning rate: weights:   1.000e-04    
2023-03-30 15:33:00,006 			Last test performance: 99.32%
2023-03-30 15:33:00,006 ----------------
2023-03-30 15:33:00,090   46  =>  84   		Training 486 pattern with 99.79% 	Forward time: 	 0.07 sec
2023-03-30 15:33:00,090 			Loss:    2.599e-04    			Backward time: 	 0.01 sec 
2023-03-30 15:33:00,187 			Learning rate: weights:   1.000e-04    
2023-03-30 15:33:00,187 			Last test performance: 99.32%
2023-03-30 15:33:00,187 ----------------
2023-03-30 15:33:00,270   46  =>  85   		Training 486 pattern with 100.00% 	Forward time: 	 0.07 sec
2023-03-30 15:33:00,270 			Loss:    1.058e-04    			Backward time: 	 0.01 sec 
2023-03-30 15:33:00,351 			Learning rate: weights:   1.000e-04    
2023-03-30 15:33:00,352 			Last test performance: 99.32%
2023-03-30 15:33:00,352 ----------------
2023-03-30 15:33:00,436   46  =>  86   		Training 486 pattern with 99.58% 	Forward time: 	 0.07 sec
2023-03-30 15:33:00,436 			Loss:    4.475e-04    			Backward time: 	 0.01 sec 
2023-03-30 15:33:00,508 			Learning rate: weights:   1.000e-04    
2023-03-30 15:33:00,508 			Last test performance: 99.32%
2023-03-30 15:33:00,509 ----------------
2023-03-30 15:33:00,593   46  =>  87   		Training 486 pattern with 100.00% 	Forward time: 	 0.07 sec
2023-03-30 15:33:00,593 			Loss:    2.305e-04    			Backward time: 	 0.01 sec 
2023-03-30 15:33:00,648 			Learning rate: weights:   1.000e-04    
2023-03-30 15:33:00,648 			Last test performance: 99.32%
2023-03-30 15:33:00,648 ----------------
2023-03-30 15:33:00,732   46  =>  88   		Training 486 pattern with 99.17% 	Forward time: 	 0.07 sec
2023-03-30 15:33:00,732 			Loss:    6.403e-04    			Backward time: 	 0.01 sec 
2023-03-30 15:33:00,779 			Learning rate: weights:   1.000e-04    
2023-03-30 15:33:00,779 			Last test performance: 99.32%
2023-03-30 15:33:00,779 ----------------
2023-03-30 15:33:00,862   46  =>  89   		Training 486 pattern with 100.00% 	Forward time: 	 0.07 sec
2023-03-30 15:33:00,863 			Loss:    1.427e-04    			Backward time: 	 0.01 sec 
2023-03-30 15:33:00,947 			Learning rate: weights:   1.000e-04    
2023-03-30 15:33:00,947 			Last test performance: 99.32%
2023-03-30 15:33:00,947 ----------------
2023-03-30 15:33:01,031   46  =>  90   		Training 486 pattern with 99.58% 	Forward time: 	 0.07 sec
2023-03-30 15:33:01,031 			Loss:    7.637e-04    			Backward time: 	 0.01 sec 
2023-03-30 15:33:01,076 			Learning rate: weights:   1.000e-04    
2023-03-30 15:33:01,076 			Last test performance: 99.32%
2023-03-30 15:33:01,076 ----------------
2023-03-30 15:33:01,160   46  =>  91   		Training 486 pattern with 99.79% 	Forward time: 	 0.07 sec
2023-03-30 15:33:01,160 			Loss:    2.555e-04    			Backward time: 	 0.01 sec 
2023-03-30 15:33:01,207 			Learning rate: weights:   1.000e-04    
2023-03-30 15:33:01,207 			Last test performance: 99.32%
2023-03-30 15:33:01,207 ----------------
2023-03-30 15:33:01,292   46  =>  92   		Training 486 pattern with 99.58% 	Forward time: 	 0.07 sec
2023-03-30 15:33:01,292 			Loss:    2.414e-04    			Backward time: 	 0.01 sec 
2023-03-30 15:33:01,395 			Learning rate: weights:   1.000e-04    
2023-03-30 15:33:01,395 			Last test performance: 99.32%
2023-03-30 15:33:01,395 ----------------
2023-03-30 15:33:01,477   46  =>  93   		Training 486 pattern with 100.00% 	Forward time: 	 0.07 sec
2023-03-30 15:33:01,477 			Loss:    1.716e-04    			Backward time: 	 0.01 sec 
2023-03-30 15:33:01,519 			Learning rate: weights:   1.000e-04    
2023-03-30 15:33:01,519 			Last test performance: 99.32%
2023-03-30 15:33:01,520 ----------------
2023-03-30 15:33:01,603   46  =>  94   		Training 486 pattern with 99.58% 	Forward time: 	 0.07 sec
2023-03-30 15:33:01,603 			Loss:    2.835e-04    			Backward time: 	 0.01 sec 
2023-03-30 15:33:01,717 			Learning rate: weights:   1.000e-04    
2023-03-30 15:33:01,717 			Last test performance: 99.32%
2023-03-30 15:33:01,717 ----------------
2023-03-30 15:33:01,799   46  =>  95   		Training 486 pattern with 99.58% 	Forward time: 	 0.07 sec
2023-03-30 15:33:01,799 			Loss:    2.373e-04    			Backward time: 	 0.01 sec 
2023-03-30 15:33:01,846 			Learning rate: weights:   1.000e-04    
2023-03-30 15:33:01,846 			Last test performance: 99.32%
2023-03-30 15:33:01,846 ----------------
2023-03-30 15:33:01,932   46  =>  96   		Training 486 pattern with 98.96% 	Forward time: 	 0.07 sec
2023-03-30 15:33:01,932 			Loss:    2.054e-03    			Backward time: 	 0.01 sec 
2023-03-30 15:33:01,988 			Learning rate: weights:   1.000e-04    
2023-03-30 15:33:01,989 			Last test performance: 99.32%
2023-03-30 15:33:01,989 ----------------
2023-03-30 15:33:02,072   46  =>  97   		Training 486 pattern with 99.58% 	Forward time: 	 0.07 sec
2023-03-30 15:33:02,073 			Loss:    2.730e-04    			Backward time: 	 0.01 sec 
2023-03-30 15:33:02,111 			Learning rate: weights:   1.000e-04    
2023-03-30 15:33:02,111 			Last test performance: 99.32%
2023-03-30 15:33:02,111 ----------------
2023-03-30 15:33:02,197   46  =>  98   		Training 486 pattern with 100.00% 	Forward time: 	 0.07 sec
2023-03-30 15:33:02,197 			Loss:    9.894e-05    			Backward time: 	 0.01 sec 
2023-03-30 15:33:02,247 			Learning rate: weights:   1.000e-04    
2023-03-30 15:33:02,247 			Last test performance: 99.32%
2023-03-30 15:33:02,247 ----------------
2023-03-30 15:33:02,331   46  =>  99   		Training 486 pattern with 100.00% 	Forward time: 	 0.07 sec
2023-03-30 15:33:02,331 			Loss:    1.003e-04    			Backward time: 	 0.01 sec 
2023-03-30 15:33:02,390 			Learning rate: weights:   1.000e-04    
2023-03-30 15:33:02,390 			Last test performance: 99.32%
2023-03-30 15:33:02,390 ----------------
2023-03-30 15:33:02,475   46  => 100   		Training 486 pattern with 100.00% 	Forward time: 	 0.07 sec
2023-03-30 15:33:02,475 			Loss:    2.238e-04    			Backward time: 	 0.01 sec 
2023-03-30 15:33:02,564 			Learning rate: weights:   1.000e-04    
2023-03-30 15:33:02,564 			Last test performance: 99.32%
2023-03-30 15:33:02,564 ----------------
2023-03-30 15:33:02,647   46  => 101   		Training 486 pattern with 99.58% 	Forward time: 	 0.07 sec
2023-03-30 15:33:02,647 			Loss:    2.447e-04    			Backward time: 	 0.01 sec 
2023-03-30 15:33:02,698 			Learning rate: weights:   1.000e-04    
2023-03-30 15:33:02,698 			Last test performance: 99.32%
2023-03-30 15:33:02,698 ----------------
2023-03-30 15:33:02,782   46  => 102   		Training 486 pattern with 99.79% 	Forward time: 	 0.07 sec
2023-03-30 15:33:02,782 			Loss:    1.902e-04    			Backward time: 	 0.01 sec 
2023-03-30 15:33:02,953 			Learning rate: weights:   1.000e-04    
2023-03-30 15:33:02,953 			Last test performance: 99.32%
2023-03-30 15:33:02,953 ----------------
2023-03-30 15:33:03,038   46  => 103   		Training 486 pattern with 100.00% 	Forward time: 	 0.07 sec
2023-03-30 15:33:03,038 			Loss:    1.084e-04    			Backward time: 	 0.01 sec 
2023-03-30 15:33:03,078 			Learning rate: weights:   1.000e-04    
2023-03-30 15:33:03,078 			Last test performance: 99.32%
2023-03-30 15:33:03,078 ----------------
2023-03-30 15:33:03,164   46  => 104   		Training 486 pattern with 100.00% 	Forward time: 	 0.07 sec
2023-03-30 15:33:03,164 			Loss:    1.419e-04    			Backward time: 	 0.01 sec 
2023-03-30 15:33:03,275 			Learning rate: weights:   1.000e-04    
2023-03-30 15:33:03,275 			Last test performance: 99.32%
2023-03-30 15:33:03,275 ----------------
2023-03-30 15:33:03,357   46  => 105   		Training 486 pattern with 100.00% 	Forward time: 	 0.07 sec
2023-03-30 15:33:03,357 			Loss:    1.465e-04    			Backward time: 	 0.01 sec 
2023-03-30 15:33:03,402 			Learning rate: weights:   1.000e-04    
2023-03-30 15:33:03,402 			Last test performance: 99.32%
2023-03-30 15:33:03,403 ----------------
2023-03-30 15:33:03,486   46  => 106   		Training 486 pattern with 99.38% 	Forward time: 	 0.07 sec
2023-03-30 15:33:03,486 			Loss:    4.027e-04    			Backward time: 	 0.01 sec 
2023-03-30 15:33:03,588 			Learning rate: weights:   1.000e-04    
2023-03-30 15:33:03,589 			Last test performance: 99.32%
2023-03-30 15:33:03,589 ----------------
2023-03-30 15:33:03,672   46  => 107   		Training 486 pattern with 99.79% 	Forward time: 	 0.07 sec
2023-03-30 15:33:03,672 			Loss:    2.495e-04    			Backward time: 	 0.01 sec 
2023-03-30 15:33:03,725 			Learning rate: weights:   1.000e-04    
2023-03-30 15:33:03,725 			Last test performance: 99.32%
2023-03-30 15:33:03,725 ----------------
2023-03-30 15:33:03,809   46  => 108   		Training 486 pattern with 99.58% 	Forward time: 	 0.07 sec
2023-03-30 15:33:03,809 			Loss:    6.563e-04    			Backward time: 	 0.01 sec 
2023-03-30 15:33:03,854 			Learning rate: weights:   1.000e-04    
2023-03-30 15:33:03,854 			Last test performance: 99.32%
2023-03-30 15:33:03,854 ----------------
2023-03-30 15:33:03,937   46  => 109   		Training 486 pattern with 99.58% 	Forward time: 	 0.07 sec
2023-03-30 15:33:03,937 			Loss:    2.391e-04    			Backward time: 	 0.01 sec 
2023-03-30 15:33:04,059 			Learning rate: weights:   1.000e-04    
2023-03-30 15:33:04,059 			Last test performance: 99.32%
2023-03-30 15:33:04,059 ----------------
2023-03-30 15:33:04,144   46  => 110   		Training 486 pattern with 99.58% 	Forward time: 	 0.07 sec
2023-03-30 15:33:04,144 			Loss:    7.257e-04    			Backward time: 	 0.01 sec 
2023-03-30 15:33:04,193 			Learning rate: weights:   1.000e-04    
2023-03-30 15:33:04,193 			Last test performance: 99.32%
2023-03-30 15:33:04,193 ----------------
2023-03-30 15:33:04,279   46  => 111   		Training 486 pattern with 99.58% 	Forward time: 	 0.07 sec
2023-03-30 15:33:04,279 			Loss:    2.715e-04    			Backward time: 	 0.01 sec 
2023-03-30 15:33:04,372 			Learning rate: weights:   1.000e-04    
2023-03-30 15:33:04,372 			Last test performance: 99.32%
2023-03-30 15:33:04,372 ----------------
2023-03-30 15:33:04,456   46  => 112   		Training 486 pattern with 99.79% 	Forward time: 	 0.07 sec
2023-03-30 15:33:04,456 			Loss:    4.746e-04    			Backward time: 	 0.01 sec 
2023-03-30 15:33:04,499 			Learning rate: weights:   1.000e-04    
2023-03-30 15:33:04,499 			Last test performance: 99.32%
2023-03-30 15:33:04,499 ----------------
2023-03-30 15:33:04,583   46  => 113   		Training 486 pattern with 99.79% 	Forward time: 	 0.07 sec
2023-03-30 15:33:04,584 			Loss:    3.020e-04    			Backward time: 	 0.01 sec 
2023-03-30 15:33:04,625 			Learning rate: weights:   1.000e-04    
2023-03-30 15:33:04,625 			Last test performance: 99.32%
2023-03-30 15:33:04,626 ----------------
2023-03-30 15:33:04,710   46  => 114   		Training 486 pattern with 100.00% 	Forward time: 	 0.07 sec
2023-03-30 15:33:04,710 			Loss:    1.542e-04    			Backward time: 	 0.01 sec 
2023-03-30 15:33:04,754 			Learning rate: weights:   1.000e-04    
2023-03-30 15:33:04,755 			Last test performance: 99.32%
2023-03-30 15:33:04,755 ----------------
2023-03-30 15:33:04,838   46  => 115   		Training 486 pattern with 100.00% 	Forward time: 	 0.07 sec
2023-03-30 15:33:04,838 			Loss:    7.054e-05    			Backward time: 	 0.01 sec 
2023-03-30 15:33:04,882 			Learning rate: weights:   1.000e-04    
2023-03-30 15:33:04,882 			Last test performance: 99.32%
2023-03-30 15:33:04,882 ----------------
2023-03-30 15:33:04,965   46  => 116   		Training 486 pattern with 99.79% 	Forward time: 	 0.07 sec
2023-03-30 15:33:04,965 			Loss:    2.201e-04    			Backward time: 	 0.01 sec 
2023-03-30 15:33:05,044 			Learning rate: weights:   1.000e-04    
2023-03-30 15:33:05,044 			Last test performance: 99.32%
2023-03-30 15:33:05,044 ----------------
2023-03-30 15:33:05,129   46  => 117   		Training 486 pattern with 99.79% 	Forward time: 	 0.07 sec
2023-03-30 15:33:05,129 			Loss:    2.655e-04    			Backward time: 	 0.01 sec 
2023-03-30 15:33:05,353 			Learning rate: weights:   1.000e-04    
2023-03-30 15:33:05,353 			Last test performance: 99.32%
2023-03-30 15:33:05,353 ----------------
2023-03-30 15:33:05,438   46  => 118   		Training 486 pattern with 99.79% 	Forward time: 	 0.07 sec
2023-03-30 15:33:05,438 			Loss:    2.322e-04    			Backward time: 	 0.01 sec 
2023-03-30 15:33:05,485 			Learning rate: weights:   1.000e-04    
2023-03-30 15:33:05,485 			Last test performance: 99.32%
2023-03-30 15:33:05,485 ----------------
2023-03-30 15:33:05,569   46  => 119   		Training 486 pattern with 100.00% 	Forward time: 	 0.07 sec
2023-03-30 15:33:05,569 			Loss:    1.031e-04    			Backward time: 	 0.01 sec 
2023-03-30 15:33:05,627 			Learning rate: weights:   1.000e-04    
2023-03-30 15:33:05,627 			Last test performance: 99.32%
2023-03-30 15:33:05,627 ----------------
2023-03-30 15:33:05,711   46  => 120   		Training 486 pattern with 99.79% 	Forward time: 	 0.07 sec
2023-03-30 15:33:05,711 			Loss:    2.508e-04    			Backward time: 	 0.01 sec 
2023-03-30 15:33:05,756 			Learning rate: weights:   1.000e-04    
2023-03-30 15:33:05,756 			Last test performance: 99.32%
2023-03-30 15:33:05,756 ----------------
2023-03-30 15:33:05,840   46  => 121   		Training 486 pattern with 99.58% 	Forward time: 	 0.07 sec
2023-03-30 15:33:05,840 			Loss:    3.881e-04    			Backward time: 	 0.01 sec 
2023-03-30 15:33:05,887 			Learning rate: weights:   1.000e-04    
2023-03-30 15:33:05,887 			Last test performance: 99.32%
2023-03-30 15:33:05,887 ----------------
2023-03-30 15:33:05,971   46  => 122   		Training 486 pattern with 100.00% 	Forward time: 	 0.07 sec
2023-03-30 15:33:05,971 			Loss:    4.913e-05    			Backward time: 	 0.01 sec 
2023-03-30 15:33:06,027 			Learning rate: weights:   1.000e-04    
2023-03-30 15:33:06,027 			Last test performance: 99.32%
2023-03-30 15:33:06,027 ----------------
2023-03-30 15:33:06,112   46  => 123   		Training 486 pattern with 100.00% 	Forward time: 	 0.07 sec
2023-03-30 15:33:06,112 			Loss:    9.881e-05    			Backward time: 	 0.01 sec 
2023-03-30 15:33:06,159 			Learning rate: weights:   1.000e-04    
2023-03-30 15:33:06,159 			Last test performance: 99.32%
2023-03-30 15:33:06,159 ----------------
2023-03-30 15:33:06,244   46  => 124   		Training 486 pattern with 99.38% 	Forward time: 	 0.07 sec
2023-03-30 15:33:06,244 			Loss:    4.746e-04    			Backward time: 	 0.01 sec 
2023-03-30 15:33:06,311 
2023-03-30 15:33:06,311 Testing:
2023-03-30 15:33:06,314 		24 of 10000 with 100.00% 	 Time used:  0.00 sec
2023-03-30 15:33:06,317 		48 of 10000 with 100.00% 	 Time used:  0.00 sec
2023-03-30 15:33:06,320 		72 of 10000 with 100.00% 	 Time used:  0.00 sec
2023-03-30 15:33:06,323 		96 of 10000 with 100.00% 	 Time used:  0.00 sec
2023-03-30 15:33:06,332 		120 of 10000 with 100.00% 	 Time used:  0.01 sec
2023-03-30 15:33:06,336 		144 of 10000 with 100.00% 	 Time used:  0.00 sec
2023-03-30 15:33:06,339 		168 of 10000 with 100.00% 	 Time used:  0.00 sec
2023-03-30 15:33:06,342 		192 of 10000 with 100.00% 	 Time used:  0.00 sec
2023-03-30 15:33:06,345 		216 of 10000 with 100.00% 	 Time used:  0.00 sec
2023-03-30 15:33:06,348 		240 of 10000 with 100.00% 	 Time used:  0.00 sec
2023-03-30 15:33:06,351 		264 of 10000 with 100.00% 	 Time used:  0.00 sec
2023-03-30 15:33:06,354 		288 of 10000 with 100.00% 	 Time used:  0.00 sec
2023-03-30 15:33:06,358 		312 of 10000 with 100.00% 	 Time used:  0.00 sec
2023-03-30 15:33:06,361 		336 of 10000 with 100.00% 	 Time used:  0.00 sec
2023-03-30 15:33:06,364 		360 of 10000 with 100.00% 	 Time used:  0.00 sec
2023-03-30 15:33:06,367 		384 of 10000 with 99.74% 	 Time used:  0.00 sec
2023-03-30 15:33:06,369 		408 of 10000 with 99.75% 	 Time used:  0.00 sec
2023-03-30 15:33:06,371 		432 of 10000 with 99.77% 	 Time used:  0.00 sec
2023-03-30 15:33:06,373 		456 of 10000 with 99.78% 	 Time used:  0.00 sec
2023-03-30 15:33:06,376 		480 of 10000 with 99.79% 	 Time used:  0.00 sec
2023-03-30 15:33:06,378 		504 of 10000 with 99.80% 	 Time used:  0.00 sec
2023-03-30 15:33:06,380 		528 of 10000 with 99.81% 	 Time used:  0.00 sec
2023-03-30 15:33:06,382 		552 of 10000 with 99.82% 	 Time used:  0.00 sec
2023-03-30 15:33:06,384 		576 of 10000 with 99.83% 	 Time used:  0.00 sec
2023-03-30 15:33:06,386 		600 of 10000 with 99.67% 	 Time used:  0.00 sec
2023-03-30 15:33:06,388 		624 of 10000 with 99.68% 	 Time used:  0.00 sec
2023-03-30 15:33:06,390 		648 of 10000 with 99.54% 	 Time used:  0.00 sec
2023-03-30 15:33:06,393 		672 of 10000 with 99.55% 	 Time used:  0.00 sec
2023-03-30 15:33:06,395 		696 of 10000 with 99.43% 	 Time used:  0.00 sec
2023-03-30 15:33:06,397 		720 of 10000 with 99.44% 	 Time used:  0.00 sec
2023-03-30 15:33:06,399 		744 of 10000 with 99.33% 	 Time used:  0.00 sec
2023-03-30 15:33:06,401 		768 of 10000 with 99.35% 	 Time used:  0.00 sec
2023-03-30 15:33:06,403 		792 of 10000 with 99.37% 	 Time used:  0.00 sec
2023-03-30 15:33:06,405 		816 of 10000 with 99.39% 	 Time used:  0.00 sec
2023-03-30 15:33:06,408 		840 of 10000 with 99.40% 	 Time used:  0.00 sec
2023-03-30 15:33:06,410 		864 of 10000 with 99.42% 	 Time used:  0.00 sec
2023-03-30 15:33:06,412 		888 of 10000 with 99.44% 	 Time used:  0.00 sec
2023-03-30 15:33:06,414 		912 of 10000 with 99.45% 	 Time used:  0.00 sec
2023-03-30 15:33:06,416 		936 of 10000 with 99.36% 	 Time used:  0.00 sec
2023-03-30 15:33:06,418 		960 of 10000 with 99.27% 	 Time used:  0.00 sec
2023-03-30 15:33:06,421 		984 of 10000 with 99.29% 	 Time used:  0.00 sec
2023-03-30 15:33:06,423 		1008 of 10000 with 99.31% 	 Time used:  0.00 sec
2023-03-30 15:33:06,425 		1032 of 10000 with 99.22% 	 Time used:  0.00 sec
2023-03-30 15:33:06,427 		1056 of 10000 with 99.15% 	 Time used:  0.00 sec
2023-03-30 15:33:06,429 		1080 of 10000 with 99.17% 	 Time used:  0.00 sec
2023-03-30 15:33:06,431 		1104 of 10000 with 99.18% 	 Time used:  0.00 sec
2023-03-30 15:33:06,434 		1128 of 10000 with 99.11% 	 Time used:  0.00 sec
2023-03-30 15:33:06,436 		1152 of 10000 with 99.05% 	 Time used:  0.00 sec
2023-03-30 15:33:06,438 		1176 of 10000 with 99.06% 	 Time used:  0.00 sec
2023-03-30 15:33:06,440 		1200 of 10000 with 99.00% 	 Time used:  0.00 sec
2023-03-30 15:33:06,442 		1224 of 10000 with 99.02% 	 Time used:  0.00 sec
2023-03-30 15:33:06,444 		1248 of 10000 with 98.88% 	 Time used:  0.00 sec
2023-03-30 15:33:06,447 		1272 of 10000 with 98.90% 	 Time used:  0.00 sec
2023-03-30 15:33:06,449 		1296 of 10000 with 98.92% 	 Time used:  0.00 sec
2023-03-30 15:33:06,451 		1320 of 10000 with 98.94% 	 Time used:  0.00 sec
2023-03-30 15:33:06,453 		1344 of 10000 with 98.96% 	 Time used:  0.00 sec
2023-03-30 15:33:06,455 		1368 of 10000 with 98.98% 	 Time used:  0.00 sec
2023-03-30 15:33:06,457 		1392 of 10000 with 98.99% 	 Time used:  0.00 sec
2023-03-30 15:33:06,460 		1416 of 10000 with 99.01% 	 Time used:  0.00 sec
2023-03-30 15:33:06,462 		1440 of 10000 with 99.03% 	 Time used:  0.00 sec
2023-03-30 15:33:06,464 		1464 of 10000 with 98.98% 	 Time used:  0.00 sec
2023-03-30 15:33:06,466 		1488 of 10000 with 98.99% 	 Time used:  0.00 sec
2023-03-30 15:33:06,468 		1512 of 10000 with 99.01% 	 Time used:  0.00 sec
2023-03-30 15:33:06,470 		1536 of 10000 with 99.02% 	 Time used:  0.00 sec
2023-03-30 15:33:06,472 		1560 of 10000 with 99.04% 	 Time used:  0.00 sec
2023-03-30 15:33:06,475 		1584 of 10000 with 99.05% 	 Time used:  0.00 sec
2023-03-30 15:33:06,477 		1608 of 10000 with 99.07% 	 Time used:  0.00 sec
2023-03-30 15:33:06,479 		1632 of 10000 with 99.08% 	 Time used:  0.00 sec
2023-03-30 15:33:06,481 		1656 of 10000 with 99.09% 	 Time used:  0.00 sec
2023-03-30 15:33:06,483 		1680 of 10000 with 99.11% 	 Time used:  0.00 sec
2023-03-30 15:33:06,486 		1704 of 10000 with 99.12% 	 Time used:  0.00 sec
2023-03-30 15:33:06,488 		1728 of 10000 with 99.13% 	 Time used:  0.00 sec
2023-03-30 15:33:06,490 		1752 of 10000 with 99.09% 	 Time used:  0.00 sec
2023-03-30 15:33:06,492 		1776 of 10000 with 99.10% 	 Time used:  0.00 sec
2023-03-30 15:33:06,494 		1800 of 10000 with 99.11% 	 Time used:  0.00 sec
2023-03-30 15:33:06,496 		1824 of 10000 with 99.12% 	 Time used:  0.00 sec
2023-03-30 15:33:06,499 		1848 of 10000 with 99.13% 	 Time used:  0.00 sec
2023-03-30 15:33:06,501 		1872 of 10000 with 99.15% 	 Time used:  0.00 sec
2023-03-30 15:33:06,503 		1896 of 10000 with 99.10% 	 Time used:  0.00 sec
2023-03-30 15:33:06,505 		1920 of 10000 with 99.06% 	 Time used:  0.00 sec
2023-03-30 15:33:06,507 		1944 of 10000 with 99.07% 	 Time used:  0.00 sec
2023-03-30 15:33:06,509 		1968 of 10000 with 99.09% 	 Time used:  0.00 sec
2023-03-30 15:33:06,512 		1992 of 10000 with 99.10% 	 Time used:  0.00 sec
2023-03-30 15:33:06,514 		2016 of 10000 with 99.11% 	 Time used:  0.00 sec
2023-03-30 15:33:06,516 		2040 of 10000 with 99.07% 	 Time used:  0.00 sec
2023-03-30 15:33:06,518 		2064 of 10000 with 99.08% 	 Time used:  0.00 sec
2023-03-30 15:33:06,520 		2088 of 10000 with 99.09% 	 Time used:  0.00 sec
2023-03-30 15:33:06,522 		2112 of 10000 with 99.10% 	 Time used:  0.00 sec
2023-03-30 15:33:06,525 		2136 of 10000 with 98.97% 	 Time used:  0.00 sec
2023-03-30 15:33:06,527 		2160 of 10000 with 98.98% 	 Time used:  0.00 sec
2023-03-30 15:33:06,529 		2184 of 10000 with 98.99% 	 Time used:  0.00 sec
2023-03-30 15:33:06,531 		2208 of 10000 with 98.96% 	 Time used:  0.00 sec
2023-03-30 15:33:06,533 		2232 of 10000 with 98.97% 	 Time used:  0.00 sec
2023-03-30 15:33:06,535 		2256 of 10000 with 98.98% 	 Time used:  0.00 sec
2023-03-30 15:33:06,538 		2280 of 10000 with 98.99% 	 Time used:  0.00 sec
2023-03-30 15:33:06,540 		2304 of 10000 with 99.00% 	 Time used:  0.00 sec
2023-03-30 15:33:06,542 		2328 of 10000 with 99.01% 	 Time used:  0.00 sec
2023-03-30 15:33:06,544 		2352 of 10000 with 99.02% 	 Time used:  0.00 sec
2023-03-30 15:33:06,546 		2376 of 10000 with 99.03% 	 Time used:  0.00 sec
2023-03-30 15:33:06,548 		2400 of 10000 with 99.04% 	 Time used:  0.00 sec
2023-03-30 15:33:06,551 		2424 of 10000 with 99.05% 	 Time used:  0.00 sec
2023-03-30 15:33:06,553 		2448 of 10000 with 99.02% 	 Time used:  0.00 sec
2023-03-30 15:33:06,555 		2472 of 10000 with 98.99% 	 Time used:  0.00 sec
2023-03-30 15:33:06,557 		2496 of 10000 with 98.96% 	 Time used:  0.00 sec
2023-03-30 15:33:06,559 		2520 of 10000 with 98.97% 	 Time used:  0.00 sec
2023-03-30 15:33:06,561 		2544 of 10000 with 98.98% 	 Time used:  0.00 sec
2023-03-30 15:33:06,564 		2568 of 10000 with 98.99% 	 Time used:  0.00 sec
2023-03-30 15:33:06,566 		2592 of 10000 with 99.00% 	 Time used:  0.00 sec
2023-03-30 15:33:06,568 		2616 of 10000 with 98.97% 	 Time used:  0.00 sec
2023-03-30 15:33:06,570 		2640 of 10000 with 98.98% 	 Time used:  0.00 sec
2023-03-30 15:33:06,572 		2664 of 10000 with 98.99% 	 Time used:  0.00 sec
2023-03-30 15:33:06,574 		2688 of 10000 with 99.00% 	 Time used:  0.00 sec
2023-03-30 15:33:06,577 		2712 of 10000 with 99.00% 	 Time used:  0.00 sec
2023-03-30 15:33:06,579 		2736 of 10000 with 99.01% 	 Time used:  0.00 sec
2023-03-30 15:33:06,581 		2760 of 10000 with 99.02% 	 Time used:  0.00 sec
2023-03-30 15:33:06,583 		2784 of 10000 with 99.03% 	 Time used:  0.00 sec
2023-03-30 15:33:06,585 		2808 of 10000 with 99.04% 	 Time used:  0.00 sec
2023-03-30 15:33:06,588 		2832 of 10000 with 99.05% 	 Time used:  0.00 sec
2023-03-30 15:33:06,590 		2856 of 10000 with 99.05% 	 Time used:  0.00 sec
2023-03-30 15:33:06,592 		2880 of 10000 with 99.06% 	 Time used:  0.00 sec
2023-03-30 15:33:06,594 		2904 of 10000 with 99.07% 	 Time used:  0.00 sec
2023-03-30 15:33:06,596 		2928 of 10000 with 99.08% 	 Time used:  0.00 sec
2023-03-30 15:33:06,598 		2952 of 10000 with 99.09% 	 Time used:  0.00 sec
2023-03-30 15:33:06,601 		2976 of 10000 with 99.09% 	 Time used:  0.00 sec
2023-03-30 15:33:06,603 		3000 of 10000 with 99.10% 	 Time used:  0.00 sec
2023-03-30 15:33:06,605 		3024 of 10000 with 99.11% 	 Time used:  0.00 sec
2023-03-30 15:33:06,607 		3048 of 10000 with 99.11% 	 Time used:  0.00 sec
2023-03-30 15:33:06,609 		3072 of 10000 with 99.12% 	 Time used:  0.00 sec
2023-03-30 15:33:06,611 		3096 of 10000 with 99.13% 	 Time used:  0.00 sec
2023-03-30 15:33:06,614 		3120 of 10000 with 99.13% 	 Time used:  0.00 sec
2023-03-30 15:33:06,616 		3144 of 10000 with 99.14% 	 Time used:  0.00 sec
2023-03-30 15:33:06,618 		3168 of 10000 with 99.15% 	 Time used:  0.00 sec
2023-03-30 15:33:06,620 		3192 of 10000 with 99.15% 	 Time used:  0.00 sec
2023-03-30 15:33:06,622 		3216 of 10000 with 99.16% 	 Time used:  0.00 sec
2023-03-30 15:33:06,624 		3240 of 10000 with 99.14% 	 Time used:  0.00 sec
2023-03-30 15:33:06,627 		3264 of 10000 with 99.14% 	 Time used:  0.00 sec
2023-03-30 15:33:06,629 		3288 of 10000 with 99.15% 	 Time used:  0.00 sec
2023-03-30 15:33:06,631 		3312 of 10000 with 99.15% 	 Time used:  0.00 sec
2023-03-30 15:33:06,633 		3336 of 10000 with 99.16% 	 Time used:  0.00 sec
2023-03-30 15:33:06,635 		3360 of 10000 with 99.17% 	 Time used:  0.00 sec
2023-03-30 15:33:06,637 		3384 of 10000 with 99.17% 	 Time used:  0.00 sec
2023-03-30 15:33:06,640 		3408 of 10000 with 99.18% 	 Time used:  0.00 sec
2023-03-30 15:33:06,642 		3432 of 10000 with 99.16% 	 Time used:  0.00 sec
2023-03-30 15:33:06,644 		3456 of 10000 with 99.16% 	 Time used:  0.00 sec
2023-03-30 15:33:06,646 		3480 of 10000 with 99.17% 	 Time used:  0.00 sec
2023-03-30 15:33:06,648 		3504 of 10000 with 99.17% 	 Time used:  0.00 sec
2023-03-30 15:33:06,651 		3528 of 10000 with 99.18% 	 Time used:  0.00 sec
2023-03-30 15:33:06,653 		3552 of 10000 with 99.18% 	 Time used:  0.00 sec
2023-03-30 15:33:06,655 		3576 of 10000 with 99.19% 	 Time used:  0.00 sec
2023-03-30 15:33:06,657 		3600 of 10000 with 99.19% 	 Time used:  0.00 sec
2023-03-30 15:33:06,659 		3624 of 10000 with 99.20% 	 Time used:  0.00 sec
2023-03-30 15:33:06,661 		3648 of 10000 with 99.21% 	 Time used:  0.00 sec
2023-03-30 15:33:06,664 		3672 of 10000 with 99.21% 	 Time used:  0.00 sec
2023-03-30 15:33:06,666 		3696 of 10000 with 99.22% 	 Time used:  0.00 sec
2023-03-30 15:33:06,668 		3720 of 10000 with 99.22% 	 Time used:  0.00 sec
2023-03-30 15:33:06,670 		3744 of 10000 with 99.23% 	 Time used:  0.00 sec
2023-03-30 15:33:06,672 		3768 of 10000 with 99.23% 	 Time used:  0.00 sec
2023-03-30 15:33:06,674 		3792 of 10000 with 99.24% 	 Time used:  0.00 sec
2023-03-30 15:33:06,677 		3816 of 10000 with 99.24% 	 Time used:  0.00 sec
2023-03-30 15:33:06,679 		3840 of 10000 with 99.24% 	 Time used:  0.00 sec
2023-03-30 15:33:06,681 		3864 of 10000 with 99.25% 	 Time used:  0.00 sec
2023-03-30 15:33:06,683 		3888 of 10000 with 99.23% 	 Time used:  0.00 sec
2023-03-30 15:33:06,685 		3912 of 10000 with 99.23% 	 Time used:  0.00 sec
2023-03-30 15:33:06,687 		3936 of 10000 with 99.24% 	 Time used:  0.00 sec
2023-03-30 15:33:06,690 		3960 of 10000 with 99.24% 	 Time used:  0.00 sec
2023-03-30 15:33:06,692 		3984 of 10000 with 99.25% 	 Time used:  0.00 sec
2023-03-30 15:33:06,694 		4008 of 10000 with 99.25% 	 Time used:  0.00 sec
2023-03-30 15:33:06,696 		4032 of 10000 with 99.26% 	 Time used:  0.00 sec
2023-03-30 15:33:06,698 		4056 of 10000 with 99.26% 	 Time used:  0.00 sec
2023-03-30 15:33:06,701 		4080 of 10000 with 99.24% 	 Time used:  0.00 sec
2023-03-30 15:33:06,703 		4104 of 10000 with 99.24% 	 Time used:  0.00 sec
2023-03-30 15:33:06,705 		4128 of 10000 with 99.25% 	 Time used:  0.00 sec
2023-03-30 15:33:06,707 		4152 of 10000 with 99.25% 	 Time used:  0.00 sec
2023-03-30 15:33:06,709 		4176 of 10000 with 99.26% 	 Time used:  0.00 sec
2023-03-30 15:33:06,711 		4200 of 10000 with 99.24% 	 Time used:  0.00 sec
2023-03-30 15:33:06,714 		4224 of 10000 with 99.24% 	 Time used:  0.00 sec
2023-03-30 15:33:06,716 		4248 of 10000 with 99.25% 	 Time used:  0.00 sec
2023-03-30 15:33:06,718 		4272 of 10000 with 99.25% 	 Time used:  0.00 sec
2023-03-30 15:33:06,720 		4296 of 10000 with 99.26% 	 Time used:  0.00 sec
2023-03-30 15:33:06,722 		4320 of 10000 with 99.26% 	 Time used:  0.00 sec
2023-03-30 15:33:06,724 		4344 of 10000 with 99.26% 	 Time used:  0.00 sec
2023-03-30 15:33:06,727 		4368 of 10000 with 99.27% 	 Time used:  0.00 sec
2023-03-30 15:33:06,729 		4392 of 10000 with 99.27% 	 Time used:  0.00 sec
2023-03-30 15:33:06,731 		4416 of 10000 with 99.28% 	 Time used:  0.00 sec
2023-03-30 15:33:06,733 		4440 of 10000 with 99.28% 	 Time used:  0.00 sec
2023-03-30 15:33:06,735 		4464 of 10000 with 99.28% 	 Time used:  0.00 sec
2023-03-30 15:33:06,737 		4488 of 10000 with 99.29% 	 Time used:  0.00 sec
2023-03-30 15:33:06,740 		4512 of 10000 with 99.27% 	 Time used:  0.00 sec
2023-03-30 15:33:06,742 		4536 of 10000 with 99.27% 	 Time used:  0.00 sec
2023-03-30 15:33:06,744 		4560 of 10000 with 99.25% 	 Time used:  0.00 sec
2023-03-30 15:33:06,746 		4584 of 10000 with 99.26% 	 Time used:  0.00 sec
2023-03-30 15:33:06,748 		4608 of 10000 with 99.26% 	 Time used:  0.00 sec
2023-03-30 15:33:06,750 		4632 of 10000 with 99.27% 	 Time used:  0.00 sec
2023-03-30 15:33:06,753 		4656 of 10000 with 99.27% 	 Time used:  0.00 sec
2023-03-30 15:33:06,755 		4680 of 10000 with 99.27% 	 Time used:  0.00 sec
2023-03-30 15:33:06,757 		4704 of 10000 with 99.28% 	 Time used:  0.00 sec
2023-03-30 15:33:06,759 		4728 of 10000 with 99.28% 	 Time used:  0.00 sec
2023-03-30 15:33:06,761 		4752 of 10000 with 99.26% 	 Time used:  0.00 sec
2023-03-30 15:33:06,763 		4776 of 10000 with 99.27% 	 Time used:  0.00 sec
2023-03-30 15:33:06,766 		4800 of 10000 with 99.27% 	 Time used:  0.00 sec
2023-03-30 15:33:06,768 		4824 of 10000 with 99.25% 	 Time used:  0.00 sec
2023-03-30 15:33:06,770 		4848 of 10000 with 99.26% 	 Time used:  0.00 sec
2023-03-30 15:33:06,772 		4872 of 10000 with 99.24% 	 Time used:  0.00 sec
2023-03-30 15:33:06,774 		4896 of 10000 with 99.24% 	 Time used:  0.00 sec
2023-03-30 15:33:06,776 		4920 of 10000 with 99.25% 	 Time used:  0.00 sec
2023-03-30 15:33:06,779 		4944 of 10000 with 99.25% 	 Time used:  0.00 sec
2023-03-30 15:33:06,781 		4968 of 10000 with 99.26% 	 Time used:  0.00 sec
2023-03-30 15:33:06,783 		4992 of 10000 with 99.26% 	 Time used:  0.00 sec
2023-03-30 15:33:06,785 		5016 of 10000 with 99.26% 	 Time used:  0.00 sec
2023-03-30 15:33:06,787 		5040 of 10000 with 99.27% 	 Time used:  0.00 sec
2023-03-30 15:33:06,789 		5064 of 10000 with 99.27% 	 Time used:  0.00 sec
2023-03-30 15:33:06,792 		5088 of 10000 with 99.27% 	 Time used:  0.00 sec
2023-03-30 15:33:06,794 		5112 of 10000 with 99.28% 	 Time used:  0.00 sec
2023-03-30 15:33:06,796 		5136 of 10000 with 99.28% 	 Time used:  0.00 sec
2023-03-30 15:33:06,798 		5160 of 10000 with 99.28% 	 Time used:  0.00 sec
2023-03-30 15:33:06,800 		5184 of 10000 with 99.29% 	 Time used:  0.00 sec
2023-03-30 15:33:06,803 		5208 of 10000 with 99.29% 	 Time used:  0.00 sec
2023-03-30 15:33:06,805 		5232 of 10000 with 99.29% 	 Time used:  0.00 sec
2023-03-30 15:33:06,807 		5256 of 10000 with 99.30% 	 Time used:  0.00 sec
2023-03-30 15:33:06,809 		5280 of 10000 with 99.30% 	 Time used:  0.00 sec
2023-03-30 15:33:06,811 		5304 of 10000 with 99.30% 	 Time used:  0.00 sec
2023-03-30 15:33:06,813 		5328 of 10000 with 99.31% 	 Time used:  0.00 sec
2023-03-30 15:33:06,816 		5352 of 10000 with 99.31% 	 Time used:  0.00 sec
2023-03-30 15:33:06,818 		5376 of 10000 with 99.31% 	 Time used:  0.00 sec
2023-03-30 15:33:06,820 		5400 of 10000 with 99.31% 	 Time used:  0.00 sec
2023-03-30 15:33:06,822 		5424 of 10000 with 99.32% 	 Time used:  0.00 sec
2023-03-30 15:33:06,824 		5448 of 10000 with 99.32% 	 Time used:  0.00 sec
2023-03-30 15:33:06,826 		5472 of 10000 with 99.32% 	 Time used:  0.00 sec
2023-03-30 15:33:06,829 		5496 of 10000 with 99.33% 	 Time used:  0.00 sec
2023-03-30 15:33:06,831 		5520 of 10000 with 99.33% 	 Time used:  0.00 sec
2023-03-30 15:33:06,833 		5544 of 10000 with 99.33% 	 Time used:  0.00 sec
2023-03-30 15:33:06,835 		5568 of 10000 with 99.34% 	 Time used:  0.00 sec
2023-03-30 15:33:06,837 		5592 of 10000 with 99.34% 	 Time used:  0.00 sec
2023-03-30 15:33:06,839 		5616 of 10000 with 99.34% 	 Time used:  0.00 sec
2023-03-30 15:33:06,842 		5640 of 10000 with 99.34% 	 Time used:  0.00 sec
2023-03-30 15:33:06,844 		5664 of 10000 with 99.33% 	 Time used:  0.00 sec
2023-03-30 15:33:06,846 		5688 of 10000 with 99.33% 	 Time used:  0.00 sec
2023-03-30 15:33:06,848 		5712 of 10000 with 99.33% 	 Time used:  0.00 sec
2023-03-30 15:33:06,850 		5736 of 10000 with 99.34% 	 Time used:  0.00 sec
2023-03-30 15:33:06,852 		5760 of 10000 with 99.34% 	 Time used:  0.00 sec
2023-03-30 15:33:06,855 		5784 of 10000 with 99.34% 	 Time used:  0.00 sec
2023-03-30 15:33:06,857 		5808 of 10000 with 99.35% 	 Time used:  0.00 sec
2023-03-30 15:33:06,859 		5832 of 10000 with 99.35% 	 Time used:  0.00 sec
2023-03-30 15:33:06,861 		5856 of 10000 with 99.35% 	 Time used:  0.00 sec
2023-03-30 15:33:06,863 		5880 of 10000 with 99.35% 	 Time used:  0.00 sec
2023-03-30 15:33:06,866 		5904 of 10000 with 99.36% 	 Time used:  0.00 sec
2023-03-30 15:33:06,868 		5928 of 10000 with 99.36% 	 Time used:  0.00 sec
2023-03-30 15:33:06,870 		5952 of 10000 with 99.36% 	 Time used:  0.00 sec
2023-03-30 15:33:06,872 		5976 of 10000 with 99.36% 	 Time used:  0.00 sec
2023-03-30 15:33:06,874 		6000 of 10000 with 99.35% 	 Time used:  0.00 sec
2023-03-30 15:33:06,876 		6024 of 10000 with 99.35% 	 Time used:  0.00 sec
2023-03-30 15:33:06,879 		6048 of 10000 with 99.36% 	 Time used:  0.00 sec
2023-03-30 15:33:06,881 		6072 of 10000 with 99.36% 	 Time used:  0.00 sec
2023-03-30 15:33:06,883 		6096 of 10000 with 99.36% 	 Time used:  0.00 sec
2023-03-30 15:33:06,885 		6120 of 10000 with 99.36% 	 Time used:  0.00 sec
2023-03-30 15:33:06,887 		6144 of 10000 with 99.37% 	 Time used:  0.00 sec
2023-03-30 15:33:06,889 		6168 of 10000 with 99.37% 	 Time used:  0.00 sec
2023-03-30 15:33:06,892 		6192 of 10000 with 99.37% 	 Time used:  0.00 sec
2023-03-30 15:33:06,894 		6216 of 10000 with 99.37% 	 Time used:  0.00 sec
2023-03-30 15:33:06,896 		6240 of 10000 with 99.38% 	 Time used:  0.00 sec
2023-03-30 15:33:06,898 		6264 of 10000 with 99.38% 	 Time used:  0.00 sec
2023-03-30 15:33:06,900 		6288 of 10000 with 99.38% 	 Time used:  0.00 sec
2023-03-30 15:33:06,902 		6312 of 10000 with 99.38% 	 Time used:  0.00 sec
2023-03-30 15:33:06,905 		6336 of 10000 with 99.38% 	 Time used:  0.00 sec
2023-03-30 15:33:06,907 		6360 of 10000 with 99.39% 	 Time used:  0.00 sec
2023-03-30 15:33:06,909 		6384 of 10000 with 99.39% 	 Time used:  0.00 sec
2023-03-30 15:33:06,911 		6408 of 10000 with 99.39% 	 Time used:  0.00 sec
2023-03-30 15:33:06,913 		6432 of 10000 with 99.39% 	 Time used:  0.00 sec
2023-03-30 15:33:06,915 		6456 of 10000 with 99.40% 	 Time used:  0.00 sec
2023-03-30 15:33:06,918 		6480 of 10000 with 99.40% 	 Time used:  0.00 sec
2023-03-30 15:33:06,920 		6504 of 10000 with 99.40% 	 Time used:  0.00 sec
2023-03-30 15:33:06,922 		6528 of 10000 with 99.40% 	 Time used:  0.00 sec
2023-03-30 15:33:06,924 		6552 of 10000 with 99.40% 	 Time used:  0.00 sec
2023-03-30 15:33:06,926 		6576 of 10000 with 99.39% 	 Time used:  0.00 sec
2023-03-30 15:33:06,928 		6600 of 10000 with 99.36% 	 Time used:  0.00 sec
2023-03-30 15:33:06,931 		6624 of 10000 with 99.37% 	 Time used:  0.00 sec
2023-03-30 15:33:06,933 		6648 of 10000 with 99.35% 	 Time used:  0.00 sec
2023-03-30 15:33:06,935 		6672 of 10000 with 99.34% 	 Time used:  0.00 sec
2023-03-30 15:33:06,937 		6696 of 10000 with 99.34% 	 Time used:  0.00 sec
2023-03-30 15:33:06,939 		6720 of 10000 with 99.35% 	 Time used:  0.00 sec
2023-03-30 15:33:06,941 		6744 of 10000 with 99.35% 	 Time used:  0.00 sec
2023-03-30 15:33:06,944 		6768 of 10000 with 99.35% 	 Time used:  0.00 sec
2023-03-30 15:33:06,946 		6792 of 10000 with 99.35% 	 Time used:  0.00 sec
2023-03-30 15:33:06,948 		6816 of 10000 with 99.35% 	 Time used:  0.00 sec
2023-03-30 15:33:06,950 		6840 of 10000 with 99.36% 	 Time used:  0.00 sec
2023-03-30 15:33:06,952 		6864 of 10000 with 99.36% 	 Time used:  0.00 sec
2023-03-30 15:33:06,954 		6888 of 10000 with 99.36% 	 Time used:  0.00 sec
2023-03-30 15:33:06,957 		6912 of 10000 with 99.36% 	 Time used:  0.00 sec
2023-03-30 15:33:06,959 		6936 of 10000 with 99.37% 	 Time used:  0.00 sec
2023-03-30 15:33:06,961 		6960 of 10000 with 99.37% 	 Time used:  0.00 sec
2023-03-30 15:33:06,963 		6984 of 10000 with 99.37% 	 Time used:  0.00 sec
2023-03-30 15:33:06,965 		7008 of 10000 with 99.37% 	 Time used:  0.00 sec
2023-03-30 15:33:06,968 		7032 of 10000 with 99.37% 	 Time used:  0.00 sec
2023-03-30 15:33:06,970 		7056 of 10000 with 99.38% 	 Time used:  0.00 sec
2023-03-30 15:33:06,972 		7080 of 10000 with 99.38% 	 Time used:  0.00 sec
2023-03-30 15:33:06,974 		7104 of 10000 with 99.38% 	 Time used:  0.00 sec
2023-03-30 15:33:06,976 		7128 of 10000 with 99.38% 	 Time used:  0.00 sec
2023-03-30 15:33:06,978 		7152 of 10000 with 99.38% 	 Time used:  0.00 sec
2023-03-30 15:33:06,981 		7176 of 10000 with 99.39% 	 Time used:  0.00 sec
2023-03-30 15:33:06,983 		7200 of 10000 with 99.39% 	 Time used:  0.00 sec
2023-03-30 15:33:06,985 		7224 of 10000 with 99.39% 	 Time used:  0.00 sec
2023-03-30 15:33:06,987 		7248 of 10000 with 99.39% 	 Time used:  0.00 sec
2023-03-30 15:33:06,989 		7272 of 10000 with 99.39% 	 Time used:  0.00 sec
2023-03-30 15:33:06,992 		7296 of 10000 with 99.40% 	 Time used:  0.00 sec
2023-03-30 15:33:06,994 		7320 of 10000 with 99.40% 	 Time used:  0.00 sec
2023-03-30 15:33:06,996 		7344 of 10000 with 99.40% 	 Time used:  0.00 sec
2023-03-30 15:33:06,998 		7368 of 10000 with 99.40% 	 Time used:  0.00 sec
2023-03-30 15:33:07,000 		7392 of 10000 with 99.40% 	 Time used:  0.00 sec
2023-03-30 15:33:07,002 		7416 of 10000 with 99.41% 	 Time used:  0.00 sec
2023-03-30 15:33:07,005 		7440 of 10000 with 99.41% 	 Time used:  0.00 sec
2023-03-30 15:33:07,007 		7464 of 10000 with 99.41% 	 Time used:  0.00 sec
2023-03-30 15:33:07,009 		7488 of 10000 with 99.41% 	 Time used:  0.00 sec
2023-03-30 15:33:07,011 		7512 of 10000 with 99.41% 	 Time used:  0.00 sec
2023-03-30 15:33:07,013 		7536 of 10000 with 99.42% 	 Time used:  0.00 sec
2023-03-30 15:33:07,015 		7560 of 10000 with 99.42% 	 Time used:  0.00 sec
2023-03-30 15:33:07,018 		7584 of 10000 with 99.42% 	 Time used:  0.00 sec
2023-03-30 15:33:07,020 		7608 of 10000 with 99.42% 	 Time used:  0.00 sec
2023-03-30 15:33:07,022 		7632 of 10000 with 99.42% 	 Time used:  0.00 sec
2023-03-30 15:33:07,024 		7656 of 10000 with 99.43% 	 Time used:  0.00 sec
2023-03-30 15:33:07,026 		7680 of 10000 with 99.43% 	 Time used:  0.00 sec
2023-03-30 15:33:07,029 		7704 of 10000 with 99.43% 	 Time used:  0.00 sec
2023-03-30 15:33:07,031 		7728 of 10000 with 99.43% 	 Time used:  0.00 sec
2023-03-30 15:33:07,033 		7752 of 10000 with 99.43% 	 Time used:  0.00 sec
2023-03-30 15:33:07,035 		7776 of 10000 with 99.43% 	 Time used:  0.00 sec
2023-03-30 15:33:07,037 		7800 of 10000 with 99.44% 	 Time used:  0.00 sec
2023-03-30 15:33:07,039 		7824 of 10000 with 99.44% 	 Time used:  0.00 sec
2023-03-30 15:33:07,042 		7848 of 10000 with 99.44% 	 Time used:  0.00 sec
2023-03-30 15:33:07,044 		7872 of 10000 with 99.44% 	 Time used:  0.00 sec
2023-03-30 15:33:07,046 		7896 of 10000 with 99.44% 	 Time used:  0.00 sec
2023-03-30 15:33:07,048 		7920 of 10000 with 99.44% 	 Time used:  0.00 sec
2023-03-30 15:33:07,050 		7944 of 10000 with 99.45% 	 Time used:  0.00 sec
2023-03-30 15:33:07,052 		7968 of 10000 with 99.45% 	 Time used:  0.00 sec
2023-03-30 15:33:07,055 		7992 of 10000 with 99.45% 	 Time used:  0.00 sec
2023-03-30 15:33:07,057 		8016 of 10000 with 99.45% 	 Time used:  0.00 sec
2023-03-30 15:33:07,059 		8040 of 10000 with 99.45% 	 Time used:  0.00 sec
2023-03-30 15:33:07,061 		8064 of 10000 with 99.45% 	 Time used:  0.00 sec
2023-03-30 15:33:07,063 		8088 of 10000 with 99.46% 	 Time used:  0.00 sec
2023-03-30 15:33:07,065 		8112 of 10000 with 99.46% 	 Time used:  0.00 sec
2023-03-30 15:33:07,068 		8136 of 10000 with 99.46% 	 Time used:  0.00 sec
2023-03-30 15:33:07,070 		8160 of 10000 with 99.46% 	 Time used:  0.00 sec
2023-03-30 15:33:07,072 		8184 of 10000 with 99.46% 	 Time used:  0.00 sec
2023-03-30 15:33:07,074 		8208 of 10000 with 99.46% 	 Time used:  0.00 sec
2023-03-30 15:33:07,076 		8232 of 10000 with 99.47% 	 Time used:  0.00 sec
2023-03-30 15:33:07,079 		8256 of 10000 with 99.47% 	 Time used:  0.00 sec
2023-03-30 15:33:07,081 		8280 of 10000 with 99.47% 	 Time used:  0.00 sec
2023-03-30 15:33:07,083 		8304 of 10000 with 99.47% 	 Time used:  0.00 sec
2023-03-30 15:33:07,085 		8328 of 10000 with 99.46% 	 Time used:  0.00 sec
2023-03-30 15:33:07,087 		8352 of 10000 with 99.46% 	 Time used:  0.00 sec
2023-03-30 15:33:07,089 		8376 of 10000 with 99.46% 	 Time used:  0.00 sec
2023-03-30 15:33:07,092 		8400 of 10000 with 99.45% 	 Time used:  0.00 sec
2023-03-30 15:33:07,094 		8424 of 10000 with 99.45% 	 Time used:  0.00 sec
2023-03-30 15:33:07,096 		8448 of 10000 with 99.46% 	 Time used:  0.00 sec
2023-03-30 15:33:07,098 		8472 of 10000 with 99.46% 	 Time used:  0.00 sec
2023-03-30 15:33:07,100 		8496 of 10000 with 99.46% 	 Time used:  0.00 sec
2023-03-30 15:33:07,102 		8520 of 10000 with 99.46% 	 Time used:  0.00 sec
2023-03-30 15:33:07,105 		8544 of 10000 with 99.45% 	 Time used:  0.00 sec
2023-03-30 15:33:07,107 		8568 of 10000 with 99.45% 	 Time used:  0.00 sec
2023-03-30 15:33:07,109 		8592 of 10000 with 99.45% 	 Time used:  0.00 sec
2023-03-30 15:33:07,111 		8616 of 10000 with 99.45% 	 Time used:  0.00 sec
2023-03-30 15:33:07,113 		8640 of 10000 with 99.46% 	 Time used:  0.00 sec
2023-03-30 15:33:07,115 		8664 of 10000 with 99.46% 	 Time used:  0.00 sec
2023-03-30 15:33:07,118 		8688 of 10000 with 99.46% 	 Time used:  0.00 sec
2023-03-30 15:33:07,120 		8712 of 10000 with 99.46% 	 Time used:  0.00 sec
2023-03-30 15:33:07,122 		8736 of 10000 with 99.46% 	 Time used:  0.00 sec
2023-03-30 15:33:07,124 		8760 of 10000 with 99.46% 	 Time used:  0.00 sec
2023-03-30 15:33:07,126 		8784 of 10000 with 99.46% 	 Time used:  0.00 sec
2023-03-30 15:33:07,129 		8808 of 10000 with 99.47% 	 Time used:  0.00 sec
2023-03-30 15:33:07,131 		8832 of 10000 with 99.47% 	 Time used:  0.00 sec
2023-03-30 15:33:07,133 		8856 of 10000 with 99.47% 	 Time used:  0.00 sec
2023-03-30 15:33:07,135 		8880 of 10000 with 99.47% 	 Time used:  0.00 sec
2023-03-30 15:33:07,137 		8904 of 10000 with 99.47% 	 Time used:  0.00 sec
2023-03-30 15:33:07,139 		8928 of 10000 with 99.47% 	 Time used:  0.00 sec
2023-03-30 15:33:07,142 		8952 of 10000 with 99.47% 	 Time used:  0.00 sec
2023-03-30 15:33:07,144 		8976 of 10000 with 99.48% 	 Time used:  0.00 sec
2023-03-30 15:33:07,146 		9000 of 10000 with 99.48% 	 Time used:  0.00 sec
2023-03-30 15:33:07,148 		9024 of 10000 with 99.48% 	 Time used:  0.00 sec
2023-03-30 15:33:07,150 		9048 of 10000 with 99.48% 	 Time used:  0.00 sec
2023-03-30 15:33:07,152 		9072 of 10000 with 99.48% 	 Time used:  0.00 sec
2023-03-30 15:33:07,155 		9096 of 10000 with 99.48% 	 Time used:  0.00 sec
2023-03-30 15:33:07,157 		9120 of 10000 with 99.48% 	 Time used:  0.00 sec
2023-03-30 15:33:07,159 		9144 of 10000 with 99.49% 	 Time used:  0.00 sec
2023-03-30 15:33:07,161 		9168 of 10000 with 99.49% 	 Time used:  0.00 sec
2023-03-30 15:33:07,163 		9192 of 10000 with 99.49% 	 Time used:  0.00 sec
2023-03-30 15:33:07,166 		9216 of 10000 with 99.49% 	 Time used:  0.00 sec
2023-03-30 15:33:07,168 		9240 of 10000 with 99.49% 	 Time used:  0.00 sec
2023-03-30 15:33:07,170 		9264 of 10000 with 99.49% 	 Time used:  0.00 sec
2023-03-30 15:33:07,172 		9288 of 10000 with 99.49% 	 Time used:  0.00 sec
2023-03-30 15:33:07,174 		9312 of 10000 with 99.50% 	 Time used:  0.00 sec
2023-03-30 15:33:07,176 		9336 of 10000 with 99.50% 	 Time used:  0.00 sec
2023-03-30 15:33:07,179 		9360 of 10000 with 99.50% 	 Time used:  0.00 sec
2023-03-30 15:33:07,181 		9384 of 10000 with 99.50% 	 Time used:  0.00 sec
2023-03-30 15:33:07,183 		9408 of 10000 with 99.50% 	 Time used:  0.00 sec
2023-03-30 15:33:07,185 		9432 of 10000 with 99.50% 	 Time used:  0.00 sec
2023-03-30 15:33:07,187 		9456 of 10000 with 99.50% 	 Time used:  0.00 sec
2023-03-30 15:33:07,189 		9480 of 10000 with 99.50% 	 Time used:  0.00 sec
2023-03-30 15:33:07,192 		9504 of 10000 with 99.51% 	 Time used:  0.00 sec
2023-03-30 15:33:07,194 		9528 of 10000 with 99.51% 	 Time used:  0.00 sec
2023-03-30 15:33:07,196 		9552 of 10000 with 99.51% 	 Time used:  0.00 sec
2023-03-30 15:33:07,198 		9576 of 10000 with 99.51% 	 Time used:  0.00 sec
2023-03-30 15:33:07,200 		9600 of 10000 with 99.51% 	 Time used:  0.00 sec
2023-03-30 15:33:07,202 		9624 of 10000 with 99.51% 	 Time used:  0.00 sec
2023-03-30 15:33:07,205 		9648 of 10000 with 99.51% 	 Time used:  0.00 sec
2023-03-30 15:33:07,207 		9672 of 10000 with 99.50% 	 Time used:  0.00 sec
2023-03-30 15:33:07,209 		9696 of 10000 with 99.49% 	 Time used:  0.00 sec
2023-03-30 15:33:07,211 		9720 of 10000 with 99.50% 	 Time used:  0.00 sec
2023-03-30 15:33:07,213 		9744 of 10000 with 99.49% 	 Time used:  0.00 sec
2023-03-30 15:33:07,215 		9768 of 10000 with 99.49% 	 Time used:  0.00 sec
2023-03-30 15:33:07,218 		9792 of 10000 with 99.49% 	 Time used:  0.00 sec
2023-03-30 15:33:07,220 		9816 of 10000 with 99.48% 	 Time used:  0.00 sec
2023-03-30 15:33:07,222 		9840 of 10000 with 99.48% 	 Time used:  0.00 sec
2023-03-30 15:33:07,224 		9864 of 10000 with 99.48% 	 Time used:  0.00 sec
2023-03-30 15:33:07,226 		9888 of 10000 with 99.48% 	 Time used:  0.00 sec
2023-03-30 15:33:07,228 		9912 of 10000 with 99.49% 	 Time used:  0.00 sec
2023-03-30 15:33:07,231 		9936 of 10000 with 99.49% 	 Time used:  0.00 sec
2023-03-30 15:33:07,233 		9960 of 10000 with 99.49% 	 Time used:  0.00 sec
2023-03-30 15:33:07,235 		9984 of 10000 with 99.49% 	 Time used:  0.00 sec
2023-03-30 15:33:07,237 		10000 of 10000 with 99.49% 	 Time used:  0.00 sec
2023-03-30 15:33:07,237 
2023-03-30 15:33:07,239 			Learning rate: weights:   1.000e-04    
2023-03-30 15:33:07,239 			Last test performance: 99.49%
2023-03-30 15:33:07,239 ----------------
2023-03-30 15:33:07,304   47  =>  0    		Training 486 pattern with 99.79% 	Forward time: 	 0.05 sec
2023-03-30 15:33:07,304 			Loss:    3.442e-04    			Backward time: 	 0.01 sec 
2023-03-30 15:33:07,346 			Learning rate: weights:   1.000e-04    
2023-03-30 15:33:07,346 			Last test performance: 99.49%
2023-03-30 15:33:07,347 ----------------
2023-03-30 15:33:07,431   47  =>  1    		Training 486 pattern with 98.96% 	Forward time: 	 0.07 sec
2023-03-30 15:33:07,431 			Loss:    1.257e-03    			Backward time: 	 0.01 sec 
2023-03-30 15:33:07,528 			Learning rate: weights:   1.000e-04    
2023-03-30 15:33:07,528 			Last test performance: 99.49%
2023-03-30 15:33:07,528 ----------------
2023-03-30 15:33:07,611   47  =>  2    		Training 486 pattern with 99.79% 	Forward time: 	 0.07 sec
2023-03-30 15:33:07,611 			Loss:    1.786e-04    			Backward time: 	 0.01 sec 
2023-03-30 15:33:07,711 			Learning rate: weights:   1.000e-04    
2023-03-30 15:33:07,711 			Last test performance: 99.49%
2023-03-30 15:33:07,711 ----------------
2023-03-30 15:33:07,795   47  =>  3    		Training 486 pattern with 100.00% 	Forward time: 	 0.07 sec
2023-03-30 15:33:07,795 			Loss:    1.828e-04    			Backward time: 	 0.01 sec 
2023-03-30 15:33:07,849 			Learning rate: weights:   1.000e-04    
2023-03-30 15:33:07,849 			Last test performance: 99.49%
2023-03-30 15:33:07,849 ----------------
2023-03-30 15:33:07,933   47  =>  4    		Training 486 pattern with 100.00% 	Forward time: 	 0.07 sec
2023-03-30 15:33:07,933 			Loss:    4.978e-05    			Backward time: 	 0.01 sec 
2023-03-30 15:33:07,984 			Learning rate: weights:   1.000e-04    
2023-03-30 15:33:07,984 			Last test performance: 99.49%
2023-03-30 15:33:07,984 ----------------
2023-03-30 15:33:08,068   47  =>  5    		Training 486 pattern with 100.00% 	Forward time: 	 0.07 sec
2023-03-30 15:33:08,068 			Loss:    1.668e-04    			Backward time: 	 0.01 sec 
2023-03-30 15:33:08,113 			Learning rate: weights:   1.000e-04    
2023-03-30 15:33:08,113 			Last test performance: 99.49%
2023-03-30 15:33:08,113 ----------------
2023-03-30 15:33:08,197   47  =>  6    		Training 486 pattern with 99.58% 	Forward time: 	 0.07 sec
2023-03-30 15:33:08,197 			Loss:    3.642e-04    			Backward time: 	 0.01 sec 
2023-03-30 15:33:08,300 			Learning rate: weights:   1.000e-04    
2023-03-30 15:33:08,300 			Last test performance: 99.49%
2023-03-30 15:33:08,300 ----------------
2023-03-30 15:33:08,383   47  =>  7    		Training 486 pattern with 100.00% 	Forward time: 	 0.07 sec
2023-03-30 15:33:08,383 			Loss:    4.194e-05    			Backward time: 	 0.01 sec 
2023-03-30 15:33:08,434 			Learning rate: weights:   1.000e-04    
2023-03-30 15:33:08,434 			Last test performance: 99.49%
2023-03-30 15:33:08,434 ----------------
2023-03-30 15:33:08,522   47  =>  8    		Training 486 pattern with 99.79% 	Forward time: 	 0.08 sec
2023-03-30 15:33:08,522 			Loss:    2.089e-04    			Backward time: 	 0.01 sec 
2023-03-30 15:33:08,611 			Learning rate: weights:   1.000e-04    
2023-03-30 15:33:08,612 			Last test performance: 99.49%
2023-03-30 15:33:08,612 ----------------
2023-03-30 15:33:08,695   47  =>  9    		Training 486 pattern with 99.79% 	Forward time: 	 0.07 sec
2023-03-30 15:33:08,695 			Loss:    2.329e-04    			Backward time: 	 0.01 sec 
2023-03-30 15:33:08,798 			Learning rate: weights:   1.000e-04    
2023-03-30 15:33:08,798 			Last test performance: 99.49%
2023-03-30 15:33:08,798 ----------------
2023-03-30 15:33:08,880   47  =>  10   		Training 486 pattern with 100.00% 	Forward time: 	 0.07 sec
2023-03-30 15:33:08,880 			Loss:    8.269e-05    			Backward time: 	 0.01 sec 
2023-03-30 15:33:08,929 			Learning rate: weights:   1.000e-04    
2023-03-30 15:33:08,929 			Last test performance: 99.49%
2023-03-30 15:33:08,929 ----------------
2023-03-30 15:33:09,013   47  =>  11   		Training 486 pattern with 99.79% 	Forward time: 	 0.07 sec
2023-03-30 15:33:09,013 			Loss:    3.281e-04    			Backward time: 	 0.01 sec 
2023-03-30 15:33:09,057 			Learning rate: weights:   1.000e-04    
2023-03-30 15:33:09,057 			Last test performance: 99.49%
2023-03-30 15:33:09,057 ----------------
2023-03-30 15:33:09,141   47  =>  12   		Training 486 pattern with 100.00% 	Forward time: 	 0.07 sec
2023-03-30 15:33:09,141 			Loss:    1.543e-04    			Backward time: 	 0.01 sec 
2023-03-30 15:33:09,184 			Learning rate: weights:   1.000e-04    
2023-03-30 15:33:09,184 			Last test performance: 99.49%
2023-03-30 15:33:09,184 ----------------
2023-03-30 15:33:09,267   47  =>  13   		Training 486 pattern with 99.79% 	Forward time: 	 0.07 sec
2023-03-30 15:33:09,268 			Loss:    4.149e-04    			Backward time: 	 0.01 sec 
2023-03-30 15:33:09,306 			Learning rate: weights:   1.000e-04    
2023-03-30 15:33:09,306 			Last test performance: 99.49%
2023-03-30 15:33:09,306 ----------------
2023-03-30 15:33:09,390   47  =>  14   		Training 486 pattern with 100.00% 	Forward time: 	 0.07 sec
2023-03-30 15:33:09,391 			Loss:    1.120e-04    			Backward time: 	 0.01 sec 
2023-03-30 15:33:09,431 			Learning rate: weights:   1.000e-04    
2023-03-30 15:33:09,431 			Last test performance: 99.49%
2023-03-30 15:33:09,431 ----------------
2023-03-30 15:33:09,515   47  =>  15   		Training 486 pattern with 99.58% 	Forward time: 	 0.07 sec
2023-03-30 15:33:09,515 			Loss:    4.321e-04    			Backward time: 	 0.01 sec 
2023-03-30 15:33:09,693 			Learning rate: weights:   1.000e-04    
2023-03-30 15:33:09,694 			Last test performance: 99.49%
2023-03-30 15:33:09,694 ----------------
2023-03-30 15:33:09,779   47  =>  16   		Training 486 pattern with 99.58% 	Forward time: 	 0.07 sec
2023-03-30 15:33:09,779 			Loss:    1.133e-03    			Backward time: 	 0.01 sec 
2023-03-30 15:33:09,837 			Learning rate: weights:   1.000e-04    
2023-03-30 15:33:09,837 			Last test performance: 99.49%
2023-03-30 15:33:09,837 ----------------
2023-03-30 15:33:09,921   47  =>  17   		Training 486 pattern with 99.58% 	Forward time: 	 0.07 sec
2023-03-30 15:33:09,921 			Loss:    1.135e-03    			Backward time: 	 0.01 sec 
2023-03-30 15:33:10,030 			Learning rate: weights:   1.000e-04    
2023-03-30 15:33:10,030 			Last test performance: 99.49%
2023-03-30 15:33:10,030 ----------------
2023-03-30 15:33:10,113   47  =>  18   		Training 486 pattern with 100.00% 	Forward time: 	 0.07 sec
2023-03-30 15:33:10,113 			Loss:    1.092e-04    			Backward time: 	 0.01 sec 
2023-03-30 15:33:10,152 			Learning rate: weights:   1.000e-04    
2023-03-30 15:33:10,152 			Last test performance: 99.49%
2023-03-30 15:33:10,152 ----------------
2023-03-30 15:33:10,237   47  =>  19   		Training 486 pattern with 100.00% 	Forward time: 	 0.07 sec
2023-03-30 15:33:10,237 			Loss:    1.171e-04    			Backward time: 	 0.01 sec 
2023-03-30 15:33:10,337 			Learning rate: weights:   1.000e-04    
2023-03-30 15:33:10,337 			Last test performance: 99.49%
2023-03-30 15:33:10,337 ----------------
2023-03-30 15:33:10,420   47  =>  20   		Training 486 pattern with 100.00% 	Forward time: 	 0.07 sec
2023-03-30 15:33:10,420 			Loss:    1.067e-04    			Backward time: 	 0.01 sec 
2023-03-30 15:33:10,569 			Learning rate: weights:   1.000e-04    
2023-03-30 15:33:10,569 			Last test performance: 99.49%
2023-03-30 15:33:10,569 ----------------
2023-03-30 15:33:10,654   47  =>  21   		Training 486 pattern with 99.79% 	Forward time: 	 0.07 sec
2023-03-30 15:33:10,655 			Loss:    7.256e-04    			Backward time: 	 0.01 sec 
2023-03-30 15:33:10,702 			Learning rate: weights:   1.000e-04    
2023-03-30 15:33:10,702 			Last test performance: 99.49%
2023-03-30 15:33:10,702 ----------------
2023-03-30 15:33:10,786   47  =>  22   		Training 486 pattern with 99.58% 	Forward time: 	 0.07 sec
2023-03-30 15:33:10,786 			Loss:    2.348e-04    			Backward time: 	 0.01 sec 
2023-03-30 15:33:10,840 			Learning rate: weights:   1.000e-04    
2023-03-30 15:33:10,840 			Last test performance: 99.49%
2023-03-30 15:33:10,840 ----------------
2023-03-30 15:33:10,924   47  =>  23   		Training 486 pattern with 100.00% 	Forward time: 	 0.07 sec
2023-03-30 15:33:10,924 			Loss:    7.789e-05    			Backward time: 	 0.01 sec 
2023-03-30 15:33:10,982 			Learning rate: weights:   1.000e-04    
2023-03-30 15:33:10,983 			Last test performance: 99.49%
2023-03-30 15:33:10,983 ----------------
2023-03-30 15:33:11,067   47  =>  24   		Training 486 pattern with 99.58% 	Forward time: 	 0.07 sec
2023-03-30 15:33:11,067 			Loss:    2.466e-04    			Backward time: 	 0.01 sec 
2023-03-30 15:33:11,151 			Learning rate: weights:   1.000e-04    
2023-03-30 15:33:11,151 			Last test performance: 99.49%
2023-03-30 15:33:11,151 ----------------
2023-03-30 15:33:11,234   47  =>  25   		Training 486 pattern with 99.79% 	Forward time: 	 0.07 sec
2023-03-30 15:33:11,234 			Loss:    3.993e-04    			Backward time: 	 0.01 sec 
2023-03-30 15:33:11,292 			Learning rate: weights:   1.000e-04    
2023-03-30 15:33:11,292 			Last test performance: 99.49%
2023-03-30 15:33:11,292 ----------------
2023-03-30 15:33:11,376   47  =>  26   		Training 486 pattern with 100.00% 	Forward time: 	 0.07 sec
2023-03-30 15:33:11,376 			Loss:    5.051e-05    			Backward time: 	 0.01 sec 
2023-03-30 15:33:11,426 			Learning rate: weights:   1.000e-04    
2023-03-30 15:33:11,426 			Last test performance: 99.49%
2023-03-30 15:33:11,426 ----------------
2023-03-30 15:33:11,510   47  =>  27   		Training 486 pattern with 99.79% 	Forward time: 	 0.07 sec
2023-03-30 15:33:11,510 			Loss:    2.192e-04    			Backward time: 	 0.01 sec 
2023-03-30 15:33:11,550 			Learning rate: weights:   1.000e-04    
2023-03-30 15:33:11,550 			Last test performance: 99.49%
2023-03-30 15:33:11,550 ----------------
2023-03-30 15:33:11,637   47  =>  28   		Training 486 pattern with 99.58% 	Forward time: 	 0.07 sec
2023-03-30 15:33:11,637 			Loss:    4.472e-04    			Backward time: 	 0.01 sec 
2023-03-30 15:33:11,701 			Learning rate: weights:   1.000e-04    
2023-03-30 15:33:11,701 			Last test performance: 99.49%
2023-03-30 15:33:11,701 ----------------
2023-03-30 15:33:11,785   47  =>  29   		Training 486 pattern with 99.58% 	Forward time: 	 0.07 sec
2023-03-30 15:33:11,786 			Loss:    3.144e-04    			Backward time: 	 0.01 sec 
2023-03-30 15:33:11,835 			Learning rate: weights:   1.000e-04    
2023-03-30 15:33:11,835 			Last test performance: 99.49%
2023-03-30 15:33:11,835 ----------------
2023-03-30 15:33:11,919   47  =>  30   		Training 486 pattern with 100.00% 	Forward time: 	 0.07 sec
2023-03-30 15:33:11,919 			Loss:    1.413e-04    			Backward time: 	 0.01 sec 
2023-03-30 15:33:12,041 			Learning rate: weights:   1.000e-04    
2023-03-30 15:33:12,041 			Last test performance: 99.49%
2023-03-30 15:33:12,041 ----------------
2023-03-30 15:33:12,121   47  =>  31   		Training 486 pattern with 100.00% 	Forward time: 	 0.07 sec
2023-03-30 15:33:12,121 			Loss:    5.416e-05    			Backward time: 	 0.01 sec 
2023-03-30 15:33:12,312 			Learning rate: weights:   1.000e-04    
2023-03-30 15:33:12,312 			Last test performance: 99.49%
2023-03-30 15:33:12,312 ----------------
2023-03-30 15:33:12,397   47  =>  32   		Training 486 pattern with 100.00% 	Forward time: 	 0.07 sec
2023-03-30 15:33:12,397 			Loss:    6.509e-05    			Backward time: 	 0.01 sec 
2023-03-30 15:33:12,499 			Learning rate: weights:   1.000e-04    
2023-03-30 15:33:12,499 			Last test performance: 99.49%
2023-03-30 15:33:12,499 ----------------
2023-03-30 15:33:12,584   47  =>  33   		Training 486 pattern with 99.79% 	Forward time: 	 0.07 sec
2023-03-30 15:33:12,584 			Loss:    2.148e-04    			Backward time: 	 0.01 sec 
2023-03-30 15:33:12,627 			Learning rate: weights:   1.000e-04    
2023-03-30 15:33:12,627 			Last test performance: 99.49%
2023-03-30 15:33:12,627 ----------------
2023-03-30 15:33:12,712   47  =>  34   		Training 486 pattern with 99.79% 	Forward time: 	 0.07 sec
2023-03-30 15:33:12,712 			Loss:    1.639e-04    			Backward time: 	 0.01 sec 
2023-03-30 15:33:12,763 			Learning rate: weights:   1.000e-04    
2023-03-30 15:33:12,763 			Last test performance: 99.49%
2023-03-30 15:33:12,763 ----------------
2023-03-30 15:33:12,848   47  =>  35   		Training 486 pattern with 99.58% 	Forward time: 	 0.07 sec
2023-03-30 15:33:12,848 			Loss:    4.766e-04    			Backward time: 	 0.01 sec 
2023-03-30 15:33:12,903 			Learning rate: weights:   1.000e-04    
2023-03-30 15:33:12,903 			Last test performance: 99.49%
2023-03-30 15:33:12,903 ----------------
2023-03-30 15:33:12,987   47  =>  36   		Training 486 pattern with 99.58% 	Forward time: 	 0.07 sec
2023-03-30 15:33:12,987 			Loss:    4.229e-04    			Backward time: 	 0.01 sec 
2023-03-30 15:33:13,089 			Learning rate: weights:   1.000e-04    
2023-03-30 15:33:13,089 			Last test performance: 99.49%
2023-03-30 15:33:13,089 ----------------
2023-03-30 15:33:13,172   47  =>  37   		Training 486 pattern with 99.79% 	Forward time: 	 0.07 sec
2023-03-30 15:33:13,172 			Loss:    4.509e-04    			Backward time: 	 0.01 sec 
2023-03-30 15:33:13,269 			Learning rate: weights:   1.000e-04    
2023-03-30 15:33:13,269 			Last test performance: 99.49%
2023-03-30 15:33:13,270 ----------------
2023-03-30 15:33:13,356   47  =>  38   		Training 486 pattern with 100.00% 	Forward time: 	 0.07 sec
2023-03-30 15:33:13,391 			Loss:    1.483e-04    			Backward time: 	 0.01 sec 
2023-03-30 15:33:13,551 			Learning rate: weights:   1.000e-04    
2023-03-30 15:33:13,551 			Last test performance: 99.49%
2023-03-30 15:33:13,551 ----------------
2023-03-30 15:33:13,636   47  =>  39   		Training 486 pattern with 99.58% 	Forward time: 	 0.07 sec
2023-03-30 15:33:13,636 			Loss:    4.045e-04    			Backward time: 	 0.01 sec 
2023-03-30 15:33:13,685 			Learning rate: weights:   1.000e-04    
2023-03-30 15:33:13,685 			Last test performance: 99.49%
2023-03-30 15:33:13,685 ----------------
2023-03-30 15:33:13,770   47  =>  40   		Training 486 pattern with 99.79% 	Forward time: 	 0.07 sec
2023-03-30 15:33:13,770 			Loss:    2.119e-04    			Backward time: 	 0.01 sec 
2023-03-30 15:33:13,858 			Learning rate: weights:   1.000e-04    
2023-03-30 15:33:13,858 			Last test performance: 99.49%
2023-03-30 15:33:13,859 ----------------
2023-03-30 15:33:13,949   47  =>  41   		Training 486 pattern with 100.00% 	Forward time: 	 0.08 sec
2023-03-30 15:33:13,949 			Loss:    8.564e-05    			Backward time: 	 0.01 sec 
2023-03-30 15:33:13,998 			Learning rate: weights:   1.000e-04    
2023-03-30 15:33:13,998 			Last test performance: 99.49%
2023-03-30 15:33:13,998 ----------------
2023-03-30 15:33:14,082   47  =>  42   		Training 486 pattern with 99.79% 	Forward time: 	 0.07 sec
2023-03-30 15:33:14,082 			Loss:    2.246e-04    			Backward time: 	 0.01 sec 
2023-03-30 15:33:14,129 			Learning rate: weights:   1.000e-04    
2023-03-30 15:33:14,129 			Last test performance: 99.49%
2023-03-30 15:33:14,129 ----------------
2023-03-30 15:33:14,214   47  =>  43   		Training 486 pattern with 99.58% 	Forward time: 	 0.07 sec
2023-03-30 15:33:14,214 			Loss:    2.999e-04    			Backward time: 	 0.01 sec 
2023-03-30 15:33:14,278 			Learning rate: weights:   1.000e-04    
2023-03-30 15:33:14,278 			Last test performance: 99.49%
2023-03-30 15:33:14,278 ----------------
2023-03-30 15:33:14,363   47  =>  44   		Training 486 pattern with 100.00% 	Forward time: 	 0.07 sec
2023-03-30 15:33:14,363 			Loss:    1.639e-04    			Backward time: 	 0.01 sec 
2023-03-30 15:33:14,442 			Learning rate: weights:   1.000e-04    
2023-03-30 15:33:14,442 			Last test performance: 99.49%
2023-03-30 15:33:14,442 ----------------
2023-03-30 15:33:14,526   47  =>  45   		Training 486 pattern with 99.58% 	Forward time: 	 0.07 sec
2023-03-30 15:33:14,526 			Loss:    3.728e-04    			Backward time: 	 0.01 sec 
2023-03-30 15:33:14,583 			Learning rate: weights:   1.000e-04    
2023-03-30 15:33:14,583 			Last test performance: 99.49%
2023-03-30 15:33:14,583 ----------------
2023-03-30 15:33:14,667   47  =>  46   		Training 486 pattern with 99.79% 	Forward time: 	 0.07 sec
2023-03-30 15:33:14,667 			Loss:    3.727e-04    			Backward time: 	 0.01 sec 
2023-03-30 15:33:14,714 			Learning rate: weights:   1.000e-04    
2023-03-30 15:33:14,714 			Last test performance: 99.49%
2023-03-30 15:33:14,714 ----------------
2023-03-30 15:33:14,798   47  =>  47   		Training 486 pattern with 99.79% 	Forward time: 	 0.07 sec
2023-03-30 15:33:14,798 			Loss:    2.362e-04    			Backward time: 	 0.01 sec 
2023-03-30 15:33:14,877 			Learning rate: weights:   1.000e-04    
2023-03-30 15:33:14,877 			Last test performance: 99.49%
2023-03-30 15:33:14,877 ----------------
2023-03-30 15:33:14,962   47  =>  48   		Training 486 pattern with 100.00% 	Forward time: 	 0.07 sec
2023-03-30 15:33:14,962 			Loss:    1.728e-04    			Backward time: 	 0.01 sec 
2023-03-30 15:33:15,012 			Learning rate: weights:   1.000e-04    
2023-03-30 15:33:15,012 			Last test performance: 99.49%
2023-03-30 15:33:15,012 ----------------
2023-03-30 15:33:15,096   47  =>  49   		Training 486 pattern with 99.58% 	Forward time: 	 0.07 sec
2023-03-30 15:33:15,096 			Loss:    2.917e-04    			Backward time: 	 0.01 sec 
2023-03-30 15:33:15,202 			Learning rate: weights:   1.000e-04    
2023-03-30 15:33:15,202 			Last test performance: 99.49%
2023-03-30 15:33:15,202 ----------------
2023-03-30 15:33:15,283   47  =>  50   		Training 486 pattern with 99.79% 	Forward time: 	 0.07 sec
2023-03-30 15:33:15,284 			Loss:    3.097e-04    			Backward time: 	 0.01 sec 
2023-03-30 15:33:15,330 			Learning rate: weights:   1.000e-04    
2023-03-30 15:33:15,330 			Last test performance: 99.49%
2023-03-30 15:33:15,330 ----------------
2023-03-30 15:33:15,414   47  =>  51   		Training 486 pattern with 99.79% 	Forward time: 	 0.07 sec
2023-03-30 15:33:15,414 			Loss:    1.316e-04    			Backward time: 	 0.01 sec 
2023-03-30 15:33:15,508 			Learning rate: weights:   1.000e-04    
2023-03-30 15:33:15,508 			Last test performance: 99.49%
2023-03-30 15:33:15,508 ----------------
2023-03-30 15:33:15,593   47  =>  52   		Training 486 pattern with 99.79% 	Forward time: 	 0.07 sec
2023-03-30 15:33:15,593 			Loss:    5.802e-04    			Backward time: 	 0.01 sec 
2023-03-30 15:33:15,639 			Learning rate: weights:   1.000e-04    
2023-03-30 15:33:15,639 			Last test performance: 99.49%
2023-03-30 15:33:15,639 ----------------
2023-03-30 15:33:15,723   47  =>  53   		Training 486 pattern with 99.58% 	Forward time: 	 0.07 sec
2023-03-30 15:33:15,723 			Loss:    2.764e-04    			Backward time: 	 0.01 sec 
2023-03-30 15:33:15,839 			Learning rate: weights:   1.000e-04    
2023-03-30 15:33:15,839 			Last test performance: 99.49%
2023-03-30 15:33:15,839 ----------------
2023-03-30 15:33:15,924   47  =>  54   		Training 486 pattern with 99.79% 	Forward time: 	 0.07 sec
2023-03-30 15:33:15,924 			Loss:    1.783e-04    			Backward time: 	 0.01 sec 
2023-03-30 15:33:15,974 			Learning rate: weights:   1.000e-04    
2023-03-30 15:33:15,974 			Last test performance: 99.49%
2023-03-30 15:33:15,974 ----------------
2023-03-30 15:33:16,059   47  =>  55   		Training 486 pattern with 99.58% 	Forward time: 	 0.07 sec
2023-03-30 15:33:16,059 			Loss:    6.567e-04    			Backward time: 	 0.01 sec 
2023-03-30 15:33:16,135 			Learning rate: weights:   1.000e-04    
2023-03-30 15:33:16,135 			Last test performance: 99.49%
2023-03-30 15:33:16,135 ----------------
2023-03-30 15:33:16,220   47  =>  56   		Training 486 pattern with 100.00% 	Forward time: 	 0.07 sec
2023-03-30 15:33:16,220 			Loss:    1.394e-04    			Backward time: 	 0.01 sec 
2023-03-30 15:33:16,265 			Learning rate: weights:   1.000e-04    
2023-03-30 15:33:16,265 			Last test performance: 99.49%
2023-03-30 15:33:16,265 ----------------
2023-03-30 15:33:16,349   47  =>  57   		Training 486 pattern with 99.79% 	Forward time: 	 0.07 sec
2023-03-30 15:33:16,349 			Loss:    3.103e-04    			Backward time: 	 0.01 sec 
2023-03-30 15:33:16,430 			Learning rate: weights:   1.000e-04    
2023-03-30 15:33:16,430 			Last test performance: 99.49%
2023-03-30 15:33:16,430 ----------------
2023-03-30 15:33:16,515   47  =>  58   		Training 486 pattern with 99.58% 	Forward time: 	 0.07 sec
2023-03-30 15:33:16,515 			Loss:    5.873e-04    			Backward time: 	 0.01 sec 
2023-03-30 15:33:16,565 			Learning rate: weights:   1.000e-04    
2023-03-30 15:33:16,565 			Last test performance: 99.49%
2023-03-30 15:33:16,565 ----------------
2023-03-30 15:33:16,650   47  =>  59   		Training 486 pattern with 100.00% 	Forward time: 	 0.07 sec
2023-03-30 15:33:16,650 			Loss:    1.059e-04    			Backward time: 	 0.01 sec 
2023-03-30 15:33:16,696 			Learning rate: weights:   1.000e-04    
2023-03-30 15:33:16,696 			Last test performance: 99.49%
2023-03-30 15:33:16,696 ----------------
2023-03-30 15:33:16,780   47  =>  60   		Training 486 pattern with 100.00% 	Forward time: 	 0.07 sec
2023-03-30 15:33:16,780 			Loss:    1.008e-04    			Backward time: 	 0.01 sec 
2023-03-30 15:33:16,875 			Learning rate: weights:   1.000e-04    
2023-03-30 15:33:16,876 			Last test performance: 99.49%
2023-03-30 15:33:16,876 ----------------
2023-03-30 15:33:16,959   47  =>  61   		Training 486 pattern with 100.00% 	Forward time: 	 0.07 sec
2023-03-30 15:33:16,959 			Loss:    5.194e-05    			Backward time: 	 0.01 sec 
2023-03-30 15:33:17,037 			Learning rate: weights:   1.000e-04    
2023-03-30 15:33:17,037 			Last test performance: 99.49%
2023-03-30 15:33:17,037 ----------------
2023-03-30 15:33:17,121   47  =>  62   		Training 486 pattern with 100.00% 	Forward time: 	 0.07 sec
2023-03-30 15:33:17,121 			Loss:    7.258e-05    			Backward time: 	 0.01 sec 
2023-03-30 15:33:17,164 			Learning rate: weights:   1.000e-04    
2023-03-30 15:33:17,164 			Last test performance: 99.49%
2023-03-30 15:33:17,164 ----------------
2023-03-30 15:33:17,249   47  =>  63   		Training 486 pattern with 99.79% 	Forward time: 	 0.07 sec
2023-03-30 15:33:17,249 			Loss:    1.865e-04    			Backward time: 	 0.01 sec 
2023-03-30 15:33:17,380 			Learning rate: weights:   1.000e-04    
2023-03-30 15:33:17,380 			Last test performance: 99.49%
2023-03-30 15:33:17,380 ----------------
2023-03-30 15:33:17,465   47  =>  64   		Training 486 pattern with 99.79% 	Forward time: 	 0.07 sec
2023-03-30 15:33:17,465 			Loss:    1.572e-04    			Backward time: 	 0.01 sec 
2023-03-30 15:33:17,513 			Learning rate: weights:   1.000e-04    
2023-03-30 15:33:17,513 			Last test performance: 99.49%
2023-03-30 15:33:17,513 ----------------
2023-03-30 15:33:17,600   47  =>  65   		Training 486 pattern with 100.00% 	Forward time: 	 0.07 sec
2023-03-30 15:33:17,600 			Loss:    8.559e-05    			Backward time: 	 0.01 sec 
2023-03-30 15:33:17,699 			Learning rate: weights:   1.000e-04    
2023-03-30 15:33:17,699 			Last test performance: 99.49%
2023-03-30 15:33:17,699 ----------------
2023-03-30 15:33:17,786   47  =>  66   		Training 486 pattern with 99.58% 	Forward time: 	 0.07 sec
2023-03-30 15:33:17,786 			Loss:    3.437e-04    			Backward time: 	 0.01 sec 
2023-03-30 15:33:17,930 			Learning rate: weights:   1.000e-04    
2023-03-30 15:33:17,930 			Last test performance: 99.49%
2023-03-30 15:33:17,930 ----------------
2023-03-30 15:33:18,015   47  =>  67   		Training 486 pattern with 99.79% 	Forward time: 	 0.07 sec
2023-03-30 15:33:18,015 			Loss:    4.141e-04    			Backward time: 	 0.01 sec 
2023-03-30 15:33:18,105 			Learning rate: weights:   1.000e-04    
2023-03-30 15:33:18,105 			Last test performance: 99.49%
2023-03-30 15:33:18,105 ----------------
2023-03-30 15:33:18,188   47  =>  68   		Training 486 pattern with 99.58% 	Forward time: 	 0.07 sec
2023-03-30 15:33:18,188 			Loss:    3.460e-04    			Backward time: 	 0.01 sec 
2023-03-30 15:33:18,256 			Learning rate: weights:   1.000e-04    
2023-03-30 15:33:18,256 			Last test performance: 99.49%
2023-03-30 15:33:18,256 ----------------
2023-03-30 15:33:18,340   47  =>  69   		Training 486 pattern with 100.00% 	Forward time: 	 0.07 sec
2023-03-30 15:33:18,340 			Loss:    1.173e-04    			Backward time: 	 0.01 sec 
2023-03-30 15:33:18,444 			Learning rate: weights:   1.000e-04    
2023-03-30 15:33:18,444 			Last test performance: 99.49%
2023-03-30 15:33:18,444 ----------------
2023-03-30 15:33:18,527   47  =>  70   		Training 486 pattern with 100.00% 	Forward time: 	 0.07 sec
2023-03-30 15:33:18,527 			Loss:    1.268e-04    			Backward time: 	 0.01 sec 
2023-03-30 15:33:18,570 			Learning rate: weights:   1.000e-04    
2023-03-30 15:33:18,570 			Last test performance: 99.49%
2023-03-30 15:33:18,570 ----------------
2023-03-30 15:33:18,654   47  =>  71   		Training 486 pattern with 100.00% 	Forward time: 	 0.07 sec
2023-03-30 15:33:18,654 			Loss:    8.447e-05    			Backward time: 	 0.01 sec 
2023-03-30 15:33:18,733 			Learning rate: weights:   1.000e-04    
2023-03-30 15:33:18,733 			Last test performance: 99.49%
2023-03-30 15:33:18,734 ----------------
2023-03-30 15:33:18,817   47  =>  72   		Training 486 pattern with 99.79% 	Forward time: 	 0.07 sec
2023-03-30 15:33:18,817 			Loss:    2.466e-04    			Backward time: 	 0.01 sec 
2023-03-30 15:33:18,876 			Learning rate: weights:   1.000e-04    
2023-03-30 15:33:18,876 			Last test performance: 99.49%
2023-03-30 15:33:18,876 ----------------
2023-03-30 15:33:18,960   47  =>  73   		Training 486 pattern with 99.79% 	Forward time: 	 0.07 sec
2023-03-30 15:33:18,960 			Loss:    3.125e-04    			Backward time: 	 0.01 sec 
2023-03-30 15:33:19,064 			Learning rate: weights:   1.000e-04    
2023-03-30 15:33:19,064 			Last test performance: 99.49%
2023-03-30 15:33:19,064 ----------------
2023-03-30 15:33:19,147   47  =>  74   		Training 486 pattern with 99.58% 	Forward time: 	 0.07 sec
2023-03-30 15:33:19,147 			Loss:    1.400e-03    			Backward time: 	 0.01 sec 
2023-03-30 15:33:19,194 			Learning rate: weights:   1.000e-04    
2023-03-30 15:33:19,194 			Last test performance: 99.49%
2023-03-30 15:33:19,194 ----------------
2023-03-30 15:33:19,278   47  =>  75   		Training 486 pattern with 100.00% 	Forward time: 	 0.07 sec
2023-03-30 15:33:19,278 			Loss:    1.484e-04    			Backward time: 	 0.01 sec 
2023-03-30 15:33:19,350 			Learning rate: weights:   1.000e-04    
2023-03-30 15:33:19,350 			Last test performance: 99.49%
2023-03-30 15:33:19,350 ----------------
2023-03-30 15:33:19,434   47  =>  76   		Training 486 pattern with 99.79% 	Forward time: 	 0.07 sec
2023-03-30 15:33:19,434 			Loss:    3.406e-04    			Backward time: 	 0.01 sec 
2023-03-30 15:33:19,538 			Learning rate: weights:   1.000e-04    
2023-03-30 15:33:19,538 			Last test performance: 99.49%
2023-03-30 15:33:19,538 ----------------
2023-03-30 15:33:19,623   47  =>  77   		Training 486 pattern with 99.58% 	Forward time: 	 0.07 sec
2023-03-30 15:33:19,623 			Loss:    2.700e-04    			Backward time: 	 0.01 sec 
2023-03-30 15:33:19,726 			Learning rate: weights:   1.000e-04    
2023-03-30 15:33:19,726 			Last test performance: 99.49%
2023-03-30 15:33:19,726 ----------------
2023-03-30 15:33:19,809   47  =>  78   		Training 486 pattern with 99.79% 	Forward time: 	 0.07 sec
2023-03-30 15:33:19,809 			Loss:    2.415e-04    			Backward time: 	 0.01 sec 
2023-03-30 15:33:19,870 			Learning rate: weights:   1.000e-04    
2023-03-30 15:33:19,870 			Last test performance: 99.49%
2023-03-30 15:33:19,870 ----------------
2023-03-30 15:33:19,955   47  =>  79   		Training 486 pattern with 100.00% 	Forward time: 	 0.07 sec
2023-03-30 15:33:19,955 			Loss:    9.059e-05    			Backward time: 	 0.01 sec 
2023-03-30 15:33:20,015 			Learning rate: weights:   1.000e-04    
2023-03-30 15:33:20,015 			Last test performance: 99.49%
2023-03-30 15:33:20,015 ----------------
2023-03-30 15:33:20,099   47  =>  80   		Training 486 pattern with 99.58% 	Forward time: 	 0.07 sec
2023-03-30 15:33:20,099 			Loss:    3.407e-04    			Backward time: 	 0.01 sec 
2023-03-30 15:33:20,142 			Learning rate: weights:   1.000e-04    
2023-03-30 15:33:20,142 			Last test performance: 99.49%
2023-03-30 15:33:20,142 ----------------
2023-03-30 15:33:20,226   47  =>  81   		Training 486 pattern with 100.00% 	Forward time: 	 0.07 sec
2023-03-30 15:33:20,226 			Loss:    1.473e-04    			Backward time: 	 0.01 sec 
2023-03-30 15:33:20,323 			Learning rate: weights:   1.000e-04    
2023-03-30 15:33:20,323 			Last test performance: 99.49%
2023-03-30 15:33:20,323 ----------------
2023-03-30 15:33:20,406   47  =>  82   		Training 486 pattern with 99.79% 	Forward time: 	 0.07 sec
2023-03-30 15:33:20,406 			Loss:    1.599e-04    			Backward time: 	 0.01 sec 
2023-03-30 15:33:20,472 			Learning rate: weights:   1.000e-04    
2023-03-30 15:33:20,473 			Last test performance: 99.49%
2023-03-30 15:33:20,473 ----------------
2023-03-30 15:33:20,556   47  =>  83   		Training 486 pattern with 100.00% 	Forward time: 	 0.07 sec
2023-03-30 15:33:20,556 			Loss:    1.624e-04    			Backward time: 	 0.01 sec 
2023-03-30 15:33:20,694 			Learning rate: weights:   1.000e-04    
2023-03-30 15:33:20,694 			Last test performance: 99.49%
2023-03-30 15:33:20,694 ----------------
2023-03-30 15:33:20,779   47  =>  84   		Training 486 pattern with 99.79% 	Forward time: 	 0.07 sec
2023-03-30 15:33:20,779 			Loss:    2.951e-04    			Backward time: 	 0.01 sec 
2023-03-30 15:33:20,824 			Learning rate: weights:   1.000e-04    
2023-03-30 15:33:20,824 			Last test performance: 99.49%
2023-03-30 15:33:20,824 ----------------
2023-03-30 15:33:20,908   47  =>  85   		Training 486 pattern with 99.58% 	Forward time: 	 0.07 sec
2023-03-30 15:33:20,908 			Loss:    8.802e-04    			Backward time: 	 0.01 sec 
2023-03-30 15:33:21,007 			Learning rate: weights:   1.000e-04    
2023-03-30 15:33:21,007 			Last test performance: 99.49%
2023-03-30 15:33:21,008 ----------------
2023-03-30 15:33:21,093   47  =>  86   		Training 486 pattern with 99.79% 	Forward time: 	 0.07 sec
2023-03-30 15:33:21,093 			Loss:    2.008e-04    			Backward time: 	 0.01 sec 
2023-03-30 15:33:21,175 			Learning rate: weights:   1.000e-04    
2023-03-30 15:33:21,175 			Last test performance: 99.49%
2023-03-30 15:33:21,175 ----------------
2023-03-30 15:33:21,259   47  =>  87   		Training 486 pattern with 99.58% 	Forward time: 	 0.07 sec
2023-03-30 15:33:21,259 			Loss:    3.469e-04    			Backward time: 	 0.01 sec 
2023-03-30 15:33:21,331 			Learning rate: weights:   1.000e-04    
2023-03-30 15:33:21,331 			Last test performance: 99.49%
2023-03-30 15:33:21,332 ----------------
2023-03-30 15:33:21,416   47  =>  88   		Training 486 pattern with 100.00% 	Forward time: 	 0.07 sec
2023-03-30 15:33:21,416 			Loss:    4.435e-05    			Backward time: 	 0.01 sec 
2023-03-30 15:33:21,472 			Learning rate: weights:   1.000e-04    
2023-03-30 15:33:21,473 			Last test performance: 99.49%
2023-03-30 15:33:21,473 ----------------
2023-03-30 15:33:21,556   47  =>  89   		Training 486 pattern with 99.79% 	Forward time: 	 0.07 sec
2023-03-30 15:33:21,556 			Loss:    2.671e-04    			Backward time: 	 0.01 sec 
2023-03-30 15:33:21,657 			Learning rate: weights:   1.000e-04    
2023-03-30 15:33:21,657 			Last test performance: 99.49%
2023-03-30 15:33:21,657 ----------------
2023-03-30 15:33:21,740   47  =>  90   		Training 486 pattern with 98.96% 	Forward time: 	 0.07 sec
2023-03-30 15:33:21,740 			Loss:    8.583e-04    			Backward time: 	 0.01 sec 
2023-03-30 15:33:21,783 			Learning rate: weights:   1.000e-04    
2023-03-30 15:33:21,783 			Last test performance: 99.49%
2023-03-30 15:33:21,783 ----------------
2023-03-30 15:33:21,866   47  =>  91   		Training 486 pattern with 99.79% 	Forward time: 	 0.07 sec
2023-03-30 15:33:21,867 			Loss:    2.550e-04    			Backward time: 	 0.01 sec 
2023-03-30 15:33:21,928 			Learning rate: weights:   1.000e-04    
2023-03-30 15:33:21,929 			Last test performance: 99.49%
2023-03-30 15:33:21,929 ----------------
2023-03-30 15:33:22,013   47  =>  92   		Training 486 pattern with 99.79% 	Forward time: 	 0.07 sec
2023-03-30 15:33:22,013 			Loss:    8.451e-04    			Backward time: 	 0.01 sec 
2023-03-30 15:33:22,075 			Learning rate: weights:   1.000e-04    
2023-03-30 15:33:22,075 			Last test performance: 99.49%
2023-03-30 15:33:22,075 ----------------
2023-03-30 15:33:22,159   47  =>  93   		Training 486 pattern with 99.58% 	Forward time: 	 0.07 sec
2023-03-30 15:33:22,159 			Loss:    4.170e-04    			Backward time: 	 0.01 sec 
2023-03-30 15:33:22,282 			Learning rate: weights:   1.000e-04    
2023-03-30 15:33:22,282 			Last test performance: 99.49%
2023-03-30 15:33:22,282 ----------------
2023-03-30 15:33:22,367   47  =>  94   		Training 486 pattern with 100.00% 	Forward time: 	 0.07 sec
2023-03-30 15:33:22,367 			Loss:    1.655e-04    			Backward time: 	 0.01 sec 
2023-03-30 15:33:22,418 			Learning rate: weights:   1.000e-04    
2023-03-30 15:33:22,418 			Last test performance: 99.49%
2023-03-30 15:33:22,418 ----------------
2023-03-30 15:33:22,502   47  =>  95   		Training 486 pattern with 99.38% 	Forward time: 	 0.07 sec
2023-03-30 15:33:22,502 			Loss:    7.927e-04    			Backward time: 	 0.01 sec 
2023-03-30 15:33:22,581 			Learning rate: weights:   1.000e-04    
2023-03-30 15:33:22,581 			Last test performance: 99.49%
2023-03-30 15:33:22,581 ----------------
2023-03-30 15:33:22,664   47  =>  96   		Training 486 pattern with 99.79% 	Forward time: 	 0.07 sec
2023-03-30 15:33:22,664 			Loss:    2.401e-04    			Backward time: 	 0.01 sec 
2023-03-30 15:33:22,696 			Learning rate: weights:   1.000e-04    
2023-03-30 15:33:22,696 			Last test performance: 99.49%
2023-03-30 15:33:22,696 ----------------
2023-03-30 15:33:22,770   47  =>  97   		Training 486 pattern with 100.00% 	Forward time: 	 0.06 sec
2023-03-30 15:33:22,770 			Loss:    4.566e-05    			Backward time: 	 0.01 sec 
2023-03-30 15:33:22,837 			Learning rate: weights:   1.000e-04    
2023-03-30 15:33:22,837 			Last test performance: 99.49%
2023-03-30 15:33:22,837 ----------------
2023-03-30 15:33:22,921   47  =>  98   		Training 486 pattern with 98.96% 	Forward time: 	 0.07 sec
2023-03-30 15:33:22,921 			Loss:    8.699e-04    			Backward time: 	 0.01 sec 
2023-03-30 15:33:22,980 			Learning rate: weights:   1.000e-04    
2023-03-30 15:33:22,980 			Last test performance: 99.49%
2023-03-30 15:33:22,980 ----------------
2023-03-30 15:33:23,065   47  =>  99   		Training 486 pattern with 100.00% 	Forward time: 	 0.07 sec
2023-03-30 15:33:23,065 			Loss:    1.198e-04    			Backward time: 	 0.01 sec 
2023-03-30 15:33:23,149 			Learning rate: weights:   1.000e-04    
2023-03-30 15:33:23,149 			Last test performance: 99.49%
2023-03-30 15:33:23,149 ----------------
2023-03-30 15:33:23,232   47  => 100   		Training 486 pattern with 99.58% 	Forward time: 	 0.07 sec
2023-03-30 15:33:23,232 			Loss:    2.899e-04    			Backward time: 	 0.01 sec 
2023-03-30 15:33:23,295 			Learning rate: weights:   1.000e-04    
2023-03-30 15:33:23,295 			Last test performance: 99.49%
2023-03-30 15:33:23,295 ----------------
2023-03-30 15:33:23,379   47  => 101   		Training 486 pattern with 99.58% 	Forward time: 	 0.07 sec
2023-03-30 15:33:23,379 			Loss:    2.628e-04    			Backward time: 	 0.01 sec 
2023-03-30 15:33:23,429 			Learning rate: weights:   1.000e-04    
2023-03-30 15:33:23,429 			Last test performance: 99.49%
2023-03-30 15:33:23,429 ----------------
2023-03-30 15:33:23,513   47  => 102   		Training 486 pattern with 99.79% 	Forward time: 	 0.07 sec
2023-03-30 15:33:23,513 			Loss:    2.661e-04    			Backward time: 	 0.01 sec 
2023-03-30 15:33:23,546 			Learning rate: weights:   1.000e-04    
2023-03-30 15:33:23,546 			Last test performance: 99.49%
2023-03-30 15:33:23,546 ----------------
2023-03-30 15:33:23,625   47  => 103   		Training 486 pattern with 100.00% 	Forward time: 	 0.07 sec
2023-03-30 15:33:23,625 			Loss:    1.162e-04    			Backward time: 	 0.01 sec 
2023-03-30 15:33:23,671 			Learning rate: weights:   1.000e-04    
2023-03-30 15:33:23,671 			Last test performance: 99.49%
2023-03-30 15:33:23,671 ----------------
2023-03-30 15:33:23,755   47  => 104   		Training 486 pattern with 99.58% 	Forward time: 	 0.07 sec
2023-03-30 15:33:23,755 			Loss:    3.111e-04    			Backward time: 	 0.01 sec 
2023-03-30 15:33:23,792 			Learning rate: weights:   1.000e-04    
2023-03-30 15:33:23,792 			Last test performance: 99.49%
2023-03-30 15:33:23,792 ----------------
2023-03-30 15:33:23,878   47  => 105   		Training 486 pattern with 100.00% 	Forward time: 	 0.07 sec
2023-03-30 15:33:23,878 			Loss:    9.184e-05    			Backward time: 	 0.01 sec 
2023-03-30 15:33:23,967 			Learning rate: weights:   1.000e-04    
2023-03-30 15:33:23,967 			Last test performance: 99.49%
2023-03-30 15:33:23,967 ----------------
2023-03-30 15:33:24,052   47  => 106   		Training 486 pattern with 99.79% 	Forward time: 	 0.07 sec
2023-03-30 15:33:24,052 			Loss:    2.162e-04    			Backward time: 	 0.01 sec 
2023-03-30 15:33:24,137 			Learning rate: weights:   1.000e-04    
2023-03-30 15:33:24,137 			Last test performance: 99.49%
2023-03-30 15:33:24,137 ----------------
2023-03-30 15:33:24,222   47  => 107   		Training 486 pattern with 99.58% 	Forward time: 	 0.07 sec
2023-03-30 15:33:24,222 			Loss:    8.994e-04    			Backward time: 	 0.01 sec 
2023-03-30 15:33:24,317 			Learning rate: weights:   1.000e-04    
2023-03-30 15:33:24,317 			Last test performance: 99.49%
2023-03-30 15:33:24,317 ----------------
2023-03-30 15:33:24,405   47  => 108   		Training 486 pattern with 100.00% 	Forward time: 	 0.08 sec
2023-03-30 15:33:24,405 			Loss:    1.081e-04    			Backward time: 	 0.01 sec 
2023-03-30 15:33:24,482 			Learning rate: weights:   1.000e-04    
2023-03-30 15:33:24,482 			Last test performance: 99.49%
2023-03-30 15:33:24,482 ----------------
2023-03-30 15:33:24,568   47  => 109   		Training 486 pattern with 99.79% 	Forward time: 	 0.07 sec
2023-03-30 15:33:24,568 			Loss:    3.447e-04    			Backward time: 	 0.01 sec 
2023-03-30 15:33:24,655 			Learning rate: weights:   1.000e-04    
2023-03-30 15:33:24,655 			Last test performance: 99.49%
2023-03-30 15:33:24,655 ----------------
2023-03-30 15:33:24,742   47  => 110   		Training 486 pattern with 99.79% 	Forward time: 	 0.07 sec
2023-03-30 15:33:24,742 			Loss:    1.363e-04    			Backward time: 	 0.01 sec 
2023-03-30 15:33:24,779 			Learning rate: weights:   1.000e-04    
2023-03-30 15:33:24,779 			Last test performance: 99.49%
2023-03-30 15:33:24,779 ----------------
2023-03-30 15:33:24,866   47  => 111   		Training 486 pattern with 99.79% 	Forward time: 	 0.07 sec
2023-03-30 15:33:24,866 			Loss:    2.426e-04    			Backward time: 	 0.01 sec 
2023-03-30 15:33:24,921 			Learning rate: weights:   1.000e-04    
2023-03-30 15:33:24,921 			Last test performance: 99.49%
2023-03-30 15:33:24,921 ----------------
2023-03-30 15:33:25,005   47  => 112   		Training 486 pattern with 99.79% 	Forward time: 	 0.07 sec
2023-03-30 15:33:25,005 			Loss:    2.555e-04    			Backward time: 	 0.01 sec 
2023-03-30 15:33:25,058 			Learning rate: weights:   1.000e-04    
2023-03-30 15:33:25,059 			Last test performance: 99.49%
2023-03-30 15:33:25,059 ----------------
2023-03-30 15:33:25,144   47  => 113   		Training 486 pattern with 99.79% 	Forward time: 	 0.07 sec
2023-03-30 15:33:25,144 			Loss:    3.866e-04    			Backward time: 	 0.01 sec 
2023-03-30 15:33:25,212 			Learning rate: weights:   1.000e-04    
2023-03-30 15:33:25,212 			Last test performance: 99.49%
2023-03-30 15:33:25,212 ----------------
2023-03-30 15:33:25,296   47  => 114   		Training 486 pattern with 99.58% 	Forward time: 	 0.07 sec
2023-03-30 15:33:25,296 			Loss:    3.107e-04    			Backward time: 	 0.01 sec 
2023-03-30 15:33:25,351 			Learning rate: weights:   1.000e-04    
2023-03-30 15:33:25,351 			Last test performance: 99.49%
2023-03-30 15:33:25,351 ----------------
2023-03-30 15:33:25,435   47  => 115   		Training 486 pattern with 99.58% 	Forward time: 	 0.07 sec
2023-03-30 15:33:25,435 			Loss:    3.790e-04    			Backward time: 	 0.01 sec 
2023-03-30 15:33:25,478 			Learning rate: weights:   1.000e-04    
2023-03-30 15:33:25,478 			Last test performance: 99.49%
2023-03-30 15:33:25,478 ----------------
2023-03-30 15:33:25,562   47  => 116   		Training 486 pattern with 99.58% 	Forward time: 	 0.07 sec
2023-03-30 15:33:25,562 			Loss:    4.174e-04    			Backward time: 	 0.01 sec 
2023-03-30 15:33:25,678 			Learning rate: weights:   1.000e-04    
2023-03-30 15:33:25,678 			Last test performance: 99.49%
2023-03-30 15:33:25,678 ----------------
2023-03-30 15:33:25,761   47  => 117   		Training 486 pattern with 99.79% 	Forward time: 	 0.07 sec
2023-03-30 15:33:25,761 			Loss:    2.819e-04    			Backward time: 	 0.01 sec 
2023-03-30 15:33:25,862 			Learning rate: weights:   1.000e-04    
2023-03-30 15:33:25,862 			Last test performance: 99.49%
2023-03-30 15:33:25,862 ----------------
2023-03-30 15:33:25,947   47  => 118   		Training 486 pattern with 99.79% 	Forward time: 	 0.07 sec
2023-03-30 15:33:25,947 			Loss:    3.402e-04    			Backward time: 	 0.01 sec 
2023-03-30 15:33:25,988 			Learning rate: weights:   1.000e-04    
2023-03-30 15:33:25,988 			Last test performance: 99.49%
2023-03-30 15:33:25,988 ----------------
2023-03-30 15:33:26,072   47  => 119   		Training 486 pattern with 99.79% 	Forward time: 	 0.07 sec
2023-03-30 15:33:26,072 			Loss:    1.371e-04    			Backward time: 	 0.01 sec 
2023-03-30 15:33:26,112 			Learning rate: weights:   1.000e-04    
2023-03-30 15:33:26,112 			Last test performance: 99.49%
2023-03-30 15:33:26,112 ----------------
2023-03-30 15:33:26,196   47  => 120   		Training 486 pattern with 100.00% 	Forward time: 	 0.07 sec
2023-03-30 15:33:26,196 			Loss:    8.481e-05    			Backward time: 	 0.01 sec 
2023-03-30 15:33:26,257 			Learning rate: weights:   1.000e-04    
2023-03-30 15:33:26,257 			Last test performance: 99.49%
2023-03-30 15:33:26,257 ----------------
2023-03-30 15:33:26,341   47  => 121   		Training 486 pattern with 100.00% 	Forward time: 	 0.07 sec
2023-03-30 15:33:26,341 			Loss:    9.839e-05    			Backward time: 	 0.01 sec 
2023-03-30 15:33:26,385 			Learning rate: weights:   1.000e-04    
2023-03-30 15:33:26,385 			Last test performance: 99.49%
2023-03-30 15:33:26,385 ----------------
2023-03-30 15:33:26,469   47  => 122   		Training 486 pattern with 99.58% 	Forward time: 	 0.07 sec
2023-03-30 15:33:26,469 			Loss:    3.306e-04    			Backward time: 	 0.01 sec 
2023-03-30 15:33:26,516 			Learning rate: weights:   1.000e-04    
2023-03-30 15:33:26,516 			Last test performance: 99.49%
2023-03-30 15:33:26,516 ----------------
2023-03-30 15:33:26,601   47  => 123   		Training 486 pattern with 100.00% 	Forward time: 	 0.07 sec
2023-03-30 15:33:26,601 			Loss:    2.731e-05    			Backward time: 	 0.01 sec 
2023-03-30 15:33:26,646 			Learning rate: weights:   1.000e-04    
2023-03-30 15:33:26,646 			Last test performance: 99.49%
2023-03-30 15:33:26,646 ----------------
2023-03-30 15:33:26,732   47  => 124   		Training 486 pattern with 99.79% 	Forward time: 	 0.07 sec
2023-03-30 15:33:26,732 			Loss:    3.294e-04    			Backward time: 	 0.01 sec 
2023-03-30 15:33:26,818 
2023-03-30 15:33:26,818 Testing:
2023-03-30 15:33:26,821 		24 of 10000 with 100.00% 	 Time used:  0.00 sec
2023-03-30 15:33:26,824 		48 of 10000 with 100.00% 	 Time used:  0.00 sec
2023-03-30 15:33:26,828 		72 of 10000 with 100.00% 	 Time used:  0.00 sec
2023-03-30 15:33:26,837 		96 of 10000 with 100.00% 	 Time used:  0.01 sec
2023-03-30 15:33:26,840 		120 of 10000 with 100.00% 	 Time used:  0.00 sec
2023-03-30 15:33:26,843 		144 of 10000 with 100.00% 	 Time used:  0.00 sec
2023-03-30 15:33:26,846 		168 of 10000 with 100.00% 	 Time used:  0.00 sec
2023-03-30 15:33:26,850 		192 of 10000 with 100.00% 	 Time used:  0.00 sec
2023-03-30 15:33:26,853 		216 of 10000 with 100.00% 	 Time used:  0.00 sec
2023-03-30 15:33:26,856 		240 of 10000 with 100.00% 	 Time used:  0.00 sec
2023-03-30 15:33:26,859 		264 of 10000 with 100.00% 	 Time used:  0.00 sec
2023-03-30 15:33:26,862 		288 of 10000 with 100.00% 	 Time used:  0.00 sec
2023-03-30 15:33:26,865 		312 of 10000 with 100.00% 	 Time used:  0.00 sec
2023-03-30 15:33:26,867 		336 of 10000 with 100.00% 	 Time used:  0.00 sec
2023-03-30 15:33:26,870 		360 of 10000 with 100.00% 	 Time used:  0.00 sec
2023-03-30 15:33:26,872 		384 of 10000 with 100.00% 	 Time used:  0.00 sec
2023-03-30 15:33:26,874 		408 of 10000 with 100.00% 	 Time used:  0.00 sec
2023-03-30 15:33:26,876 		432 of 10000 with 100.00% 	 Time used:  0.00 sec
2023-03-30 15:33:26,878 		456 of 10000 with 99.78% 	 Time used:  0.00 sec
2023-03-30 15:33:26,880 		480 of 10000 with 99.79% 	 Time used:  0.00 sec
2023-03-30 15:33:26,882 		504 of 10000 with 99.80% 	 Time used:  0.00 sec
2023-03-30 15:33:26,884 		528 of 10000 with 99.81% 	 Time used:  0.00 sec
2023-03-30 15:33:26,886 		552 of 10000 with 99.82% 	 Time used:  0.00 sec
2023-03-30 15:33:26,888 		576 of 10000 with 99.83% 	 Time used:  0.00 sec
2023-03-30 15:33:26,891 		600 of 10000 with 99.67% 	 Time used:  0.00 sec
2023-03-30 15:33:26,893 		624 of 10000 with 99.68% 	 Time used:  0.00 sec
2023-03-30 15:33:26,895 		648 of 10000 with 99.54% 	 Time used:  0.00 sec
2023-03-30 15:33:26,897 		672 of 10000 with 99.55% 	 Time used:  0.00 sec
2023-03-30 15:33:26,899 		696 of 10000 with 99.43% 	 Time used:  0.00 sec
2023-03-30 15:33:26,901 		720 of 10000 with 99.44% 	 Time used:  0.00 sec
2023-03-30 15:33:26,903 		744 of 10000 with 99.33% 	 Time used:  0.00 sec
2023-03-30 15:33:26,905 		768 of 10000 with 99.35% 	 Time used:  0.00 sec
2023-03-30 15:33:26,908 		792 of 10000 with 99.37% 	 Time used:  0.00 sec
2023-03-30 15:33:26,910 		816 of 10000 with 99.39% 	 Time used:  0.00 sec
2023-03-30 15:33:26,912 		840 of 10000 with 99.40% 	 Time used:  0.00 sec
2023-03-30 15:33:26,914 		864 of 10000 with 99.42% 	 Time used:  0.00 sec
2023-03-30 15:33:26,916 		888 of 10000 with 99.44% 	 Time used:  0.00 sec
2023-03-30 15:33:26,918 		912 of 10000 with 99.45% 	 Time used:  0.00 sec
2023-03-30 15:33:26,920 		936 of 10000 with 99.36% 	 Time used:  0.00 sec
2023-03-30 15:33:26,922 		960 of 10000 with 99.17% 	 Time used:  0.00 sec
2023-03-30 15:33:26,925 		984 of 10000 with 99.19% 	 Time used:  0.00 sec
2023-03-30 15:33:26,927 		1008 of 10000 with 99.21% 	 Time used:  0.00 sec
2023-03-30 15:33:26,929 		1032 of 10000 with 99.13% 	 Time used:  0.00 sec
2023-03-30 15:33:26,931 		1056 of 10000 with 99.05% 	 Time used:  0.00 sec
2023-03-30 15:33:26,933 		1080 of 10000 with 99.07% 	 Time used:  0.00 sec
2023-03-30 15:33:26,935 		1104 of 10000 with 99.09% 	 Time used:  0.00 sec
2023-03-30 15:33:26,937 		1128 of 10000 with 99.02% 	 Time used:  0.00 sec
2023-03-30 15:33:26,939 		1152 of 10000 with 99.05% 	 Time used:  0.00 sec
2023-03-30 15:33:26,942 		1176 of 10000 with 99.06% 	 Time used:  0.00 sec
2023-03-30 15:33:26,944 		1200 of 10000 with 99.00% 	 Time used:  0.00 sec
2023-03-30 15:33:26,946 		1224 of 10000 with 99.02% 	 Time used:  0.00 sec
2023-03-30 15:33:26,948 		1248 of 10000 with 98.88% 	 Time used:  0.00 sec
2023-03-30 15:33:26,950 		1272 of 10000 with 98.90% 	 Time used:  0.00 sec
2023-03-30 15:33:26,952 		1296 of 10000 with 98.92% 	 Time used:  0.00 sec
2023-03-30 15:33:26,954 		1320 of 10000 with 98.94% 	 Time used:  0.00 sec
2023-03-30 15:33:26,957 		1344 of 10000 with 98.96% 	 Time used:  0.00 sec
2023-03-30 15:33:26,959 		1368 of 10000 with 98.98% 	 Time used:  0.00 sec
2023-03-30 15:33:26,961 		1392 of 10000 with 98.99% 	 Time used:  0.00 sec
2023-03-30 15:33:26,963 		1416 of 10000 with 99.01% 	 Time used:  0.00 sec
2023-03-30 15:33:26,965 		1440 of 10000 with 99.03% 	 Time used:  0.00 sec
2023-03-30 15:33:26,967 		1464 of 10000 with 98.98% 	 Time used:  0.00 sec
2023-03-30 15:33:26,969 		1488 of 10000 with 98.99% 	 Time used:  0.00 sec
2023-03-30 15:33:26,972 		1512 of 10000 with 99.01% 	 Time used:  0.00 sec
2023-03-30 15:33:26,974 		1536 of 10000 with 99.02% 	 Time used:  0.00 sec
2023-03-30 15:33:26,976 		1560 of 10000 with 99.04% 	 Time used:  0.00 sec
2023-03-30 15:33:26,978 		1584 of 10000 with 99.05% 	 Time used:  0.00 sec
2023-03-30 15:33:26,980 		1608 of 10000 with 99.07% 	 Time used:  0.00 sec
2023-03-30 15:33:26,982 		1632 of 10000 with 99.08% 	 Time used:  0.00 sec
2023-03-30 15:33:26,984 		1656 of 10000 with 99.09% 	 Time used:  0.00 sec
2023-03-30 15:33:26,986 		1680 of 10000 with 99.11% 	 Time used:  0.00 sec
2023-03-30 15:33:26,989 		1704 of 10000 with 99.12% 	 Time used:  0.00 sec
2023-03-30 15:33:26,991 		1728 of 10000 with 99.13% 	 Time used:  0.00 sec
2023-03-30 15:33:26,993 		1752 of 10000 with 99.09% 	 Time used:  0.00 sec
2023-03-30 15:33:26,995 		1776 of 10000 with 99.10% 	 Time used:  0.00 sec
2023-03-30 15:33:26,997 		1800 of 10000 with 99.11% 	 Time used:  0.00 sec
2023-03-30 15:33:26,999 		1824 of 10000 with 99.12% 	 Time used:  0.00 sec
2023-03-30 15:33:27,001 		1848 of 10000 with 99.13% 	 Time used:  0.00 sec
2023-03-30 15:33:27,003 		1872 of 10000 with 99.15% 	 Time used:  0.00 sec
2023-03-30 15:33:27,006 		1896 of 10000 with 99.10% 	 Time used:  0.00 sec
2023-03-30 15:33:27,008 		1920 of 10000 with 99.06% 	 Time used:  0.00 sec
2023-03-30 15:33:27,010 		1944 of 10000 with 99.07% 	 Time used:  0.00 sec
2023-03-30 15:33:27,012 		1968 of 10000 with 99.09% 	 Time used:  0.00 sec
2023-03-30 15:33:27,014 		1992 of 10000 with 99.10% 	 Time used:  0.00 sec
2023-03-30 15:33:27,016 		2016 of 10000 with 99.11% 	 Time used:  0.00 sec
2023-03-30 15:33:27,019 		2040 of 10000 with 99.07% 	 Time used:  0.00 sec
2023-03-30 15:33:27,021 		2064 of 10000 with 99.03% 	 Time used:  0.00 sec
2023-03-30 15:33:27,023 		2088 of 10000 with 99.04% 	 Time used:  0.00 sec
2023-03-30 15:33:27,025 		2112 of 10000 with 99.05% 	 Time used:  0.00 sec
2023-03-30 15:33:27,027 		2136 of 10000 with 98.92% 	 Time used:  0.00 sec
2023-03-30 15:33:27,029 		2160 of 10000 with 98.94% 	 Time used:  0.00 sec
2023-03-30 15:33:27,031 		2184 of 10000 with 98.95% 	 Time used:  0.00 sec
2023-03-30 15:33:27,034 		2208 of 10000 with 98.91% 	 Time used:  0.00 sec
2023-03-30 15:33:27,036 		2232 of 10000 with 98.92% 	 Time used:  0.00 sec
2023-03-30 15:33:27,038 		2256 of 10000 with 98.94% 	 Time used:  0.00 sec
2023-03-30 15:33:27,040 		2280 of 10000 with 98.95% 	 Time used:  0.00 sec
2023-03-30 15:33:27,042 		2304 of 10000 with 98.96% 	 Time used:  0.00 sec
2023-03-30 15:33:27,044 		2328 of 10000 with 98.97% 	 Time used:  0.00 sec
2023-03-30 15:33:27,046 		2352 of 10000 with 98.98% 	 Time used:  0.00 sec
2023-03-30 15:33:27,048 		2376 of 10000 with 98.99% 	 Time used:  0.00 sec
2023-03-30 15:33:27,051 		2400 of 10000 with 99.00% 	 Time used:  0.00 sec
2023-03-30 15:33:27,053 		2424 of 10000 with 99.01% 	 Time used:  0.00 sec
2023-03-30 15:33:27,055 		2448 of 10000 with 99.02% 	 Time used:  0.00 sec
2023-03-30 15:33:27,057 		2472 of 10000 with 98.99% 	 Time used:  0.00 sec
2023-03-30 15:33:27,059 		2496 of 10000 with 98.96% 	 Time used:  0.00 sec
2023-03-30 15:33:27,061 		2520 of 10000 with 98.97% 	 Time used:  0.00 sec
2023-03-30 15:33:27,064 		2544 of 10000 with 98.98% 	 Time used:  0.00 sec
2023-03-30 15:33:27,066 		2568 of 10000 with 98.99% 	 Time used:  0.00 sec
2023-03-30 15:33:27,068 		2592 of 10000 with 99.00% 	 Time used:  0.00 sec
2023-03-30 15:33:27,070 		2616 of 10000 with 98.97% 	 Time used:  0.00 sec
2023-03-30 15:33:27,072 		2640 of 10000 with 98.98% 	 Time used:  0.00 sec
2023-03-30 15:33:27,074 		2664 of 10000 with 98.99% 	 Time used:  0.00 sec
2023-03-30 15:33:27,076 		2688 of 10000 with 99.00% 	 Time used:  0.00 sec
2023-03-30 15:33:27,078 		2712 of 10000 with 99.00% 	 Time used:  0.00 sec
2023-03-30 15:33:27,081 		2736 of 10000 with 99.01% 	 Time used:  0.00 sec
2023-03-30 15:33:27,083 		2760 of 10000 with 99.02% 	 Time used:  0.00 sec
2023-03-30 15:33:27,085 		2784 of 10000 with 99.03% 	 Time used:  0.00 sec
2023-03-30 15:33:27,087 		2808 of 10000 with 99.04% 	 Time used:  0.00 sec
2023-03-30 15:33:27,089 		2832 of 10000 with 99.05% 	 Time used:  0.00 sec
2023-03-30 15:33:27,091 		2856 of 10000 with 99.05% 	 Time used:  0.00 sec
2023-03-30 15:33:27,093 		2880 of 10000 with 99.06% 	 Time used:  0.00 sec
2023-03-30 15:33:27,095 		2904 of 10000 with 99.07% 	 Time used:  0.00 sec
2023-03-30 15:33:27,098 		2928 of 10000 with 99.08% 	 Time used:  0.00 sec
2023-03-30 15:33:27,100 		2952 of 10000 with 99.09% 	 Time used:  0.00 sec
2023-03-30 15:33:27,102 		2976 of 10000 with 99.09% 	 Time used:  0.00 sec
2023-03-30 15:33:27,104 		3000 of 10000 with 99.10% 	 Time used:  0.00 sec
2023-03-30 15:33:27,106 		3024 of 10000 with 99.07% 	 Time used:  0.00 sec
2023-03-30 15:33:27,108 		3048 of 10000 with 99.08% 	 Time used:  0.00 sec
2023-03-30 15:33:27,110 		3072 of 10000 with 99.09% 	 Time used:  0.00 sec
2023-03-30 15:33:27,113 		3096 of 10000 with 99.10% 	 Time used:  0.00 sec
2023-03-30 15:33:27,115 		3120 of 10000 with 99.10% 	 Time used:  0.00 sec
2023-03-30 15:33:27,117 		3144 of 10000 with 99.11% 	 Time used:  0.00 sec
2023-03-30 15:33:27,119 		3168 of 10000 with 99.12% 	 Time used:  0.00 sec
2023-03-30 15:33:27,121 		3192 of 10000 with 99.12% 	 Time used:  0.00 sec
2023-03-30 15:33:27,123 		3216 of 10000 with 99.13% 	 Time used:  0.00 sec
2023-03-30 15:33:27,125 		3240 of 10000 with 99.10% 	 Time used:  0.00 sec
2023-03-30 15:33:27,128 		3264 of 10000 with 99.11% 	 Time used:  0.00 sec
2023-03-30 15:33:27,130 		3288 of 10000 with 99.12% 	 Time used:  0.00 sec
2023-03-30 15:33:27,132 		3312 of 10000 with 99.12% 	 Time used:  0.00 sec
2023-03-30 15:33:27,134 		3336 of 10000 with 99.13% 	 Time used:  0.00 sec
2023-03-30 15:33:27,136 		3360 of 10000 with 99.14% 	 Time used:  0.00 sec
2023-03-30 15:33:27,138 		3384 of 10000 with 99.14% 	 Time used:  0.00 sec
2023-03-30 15:33:27,140 		3408 of 10000 with 99.15% 	 Time used:  0.00 sec
2023-03-30 15:33:27,143 		3432 of 10000 with 99.13% 	 Time used:  0.00 sec
2023-03-30 15:33:27,145 		3456 of 10000 with 99.13% 	 Time used:  0.00 sec
2023-03-30 15:33:27,147 		3480 of 10000 with 99.14% 	 Time used:  0.00 sec
2023-03-30 15:33:27,149 		3504 of 10000 with 99.14% 	 Time used:  0.00 sec
2023-03-30 15:33:27,151 		3528 of 10000 with 99.15% 	 Time used:  0.00 sec
2023-03-30 15:33:27,153 		3552 of 10000 with 99.16% 	 Time used:  0.00 sec
2023-03-30 15:33:27,155 		3576 of 10000 with 99.16% 	 Time used:  0.00 sec
2023-03-30 15:33:27,157 		3600 of 10000 with 99.17% 	 Time used:  0.00 sec
2023-03-30 15:33:27,160 		3624 of 10000 with 99.17% 	 Time used:  0.00 sec
2023-03-30 15:33:27,162 		3648 of 10000 with 99.18% 	 Time used:  0.00 sec
2023-03-30 15:33:27,164 		3672 of 10000 with 99.18% 	 Time used:  0.00 sec
2023-03-30 15:33:27,166 		3696 of 10000 with 99.19% 	 Time used:  0.00 sec
2023-03-30 15:33:27,168 		3720 of 10000 with 99.19% 	 Time used:  0.00 sec
2023-03-30 15:33:27,170 		3744 of 10000 with 99.20% 	 Time used:  0.00 sec
2023-03-30 15:33:27,172 		3768 of 10000 with 99.20% 	 Time used:  0.00 sec
2023-03-30 15:33:27,175 		3792 of 10000 with 99.21% 	 Time used:  0.00 sec
2023-03-30 15:33:27,177 		3816 of 10000 with 99.21% 	 Time used:  0.00 sec
2023-03-30 15:33:27,179 		3840 of 10000 with 99.22% 	 Time used:  0.00 sec
2023-03-30 15:33:27,181 		3864 of 10000 with 99.22% 	 Time used:  0.00 sec
2023-03-30 15:33:27,183 		3888 of 10000 with 99.20% 	 Time used:  0.00 sec
2023-03-30 15:33:27,185 		3912 of 10000 with 99.21% 	 Time used:  0.00 sec
2023-03-30 15:33:27,187 		3936 of 10000 with 99.21% 	 Time used:  0.00 sec
2023-03-30 15:33:27,190 		3960 of 10000 with 99.22% 	 Time used:  0.00 sec
2023-03-30 15:33:27,192 		3984 of 10000 with 99.22% 	 Time used:  0.00 sec
2023-03-30 15:33:27,194 		4008 of 10000 with 99.23% 	 Time used:  0.00 sec
2023-03-30 15:33:27,196 		4032 of 10000 with 99.23% 	 Time used:  0.00 sec
2023-03-30 15:33:27,198 		4056 of 10000 with 99.24% 	 Time used:  0.00 sec
2023-03-30 15:33:27,200 		4080 of 10000 with 99.22% 	 Time used:  0.00 sec
2023-03-30 15:33:27,202 		4104 of 10000 with 99.22% 	 Time used:  0.00 sec
2023-03-30 15:33:27,205 		4128 of 10000 with 99.22% 	 Time used:  0.00 sec
2023-03-30 15:33:27,207 		4152 of 10000 with 99.23% 	 Time used:  0.00 sec
2023-03-30 15:33:27,209 		4176 of 10000 with 99.23% 	 Time used:  0.00 sec
2023-03-30 15:33:27,211 		4200 of 10000 with 99.21% 	 Time used:  0.00 sec
2023-03-30 15:33:27,213 		4224 of 10000 with 99.22% 	 Time used:  0.00 sec
2023-03-30 15:33:27,215 		4248 of 10000 with 99.22% 	 Time used:  0.00 sec
2023-03-30 15:33:27,217 		4272 of 10000 with 99.23% 	 Time used:  0.00 sec
2023-03-30 15:33:27,220 		4296 of 10000 with 99.23% 	 Time used:  0.00 sec
2023-03-30 15:33:27,222 		4320 of 10000 with 99.24% 	 Time used:  0.00 sec
2023-03-30 15:33:27,224 		4344 of 10000 with 99.24% 	 Time used:  0.00 sec
2023-03-30 15:33:27,226 		4368 of 10000 with 99.24% 	 Time used:  0.00 sec
2023-03-30 15:33:27,228 		4392 of 10000 with 99.25% 	 Time used:  0.00 sec
2023-03-30 15:33:27,230 		4416 of 10000 with 99.25% 	 Time used:  0.00 sec
2023-03-30 15:33:27,232 		4440 of 10000 with 99.26% 	 Time used:  0.00 sec
2023-03-30 15:33:27,235 		4464 of 10000 with 99.26% 	 Time used:  0.00 sec
2023-03-30 15:33:27,237 		4488 of 10000 with 99.26% 	 Time used:  0.00 sec
2023-03-30 15:33:27,239 		4512 of 10000 with 99.25% 	 Time used:  0.00 sec
2023-03-30 15:33:27,241 		4536 of 10000 with 99.25% 	 Time used:  0.00 sec
2023-03-30 15:33:27,243 		4560 of 10000 with 99.23% 	 Time used:  0.00 sec
2023-03-30 15:33:27,245 		4584 of 10000 with 99.24% 	 Time used:  0.00 sec
2023-03-30 15:33:27,247 		4608 of 10000 with 99.24% 	 Time used:  0.00 sec
2023-03-30 15:33:27,249 		4632 of 10000 with 99.24% 	 Time used:  0.00 sec
2023-03-30 15:33:27,251 		4656 of 10000 with 99.25% 	 Time used:  0.00 sec
2023-03-30 15:33:27,254 		4680 of 10000 with 99.25% 	 Time used:  0.00 sec
2023-03-30 15:33:27,256 		4704 of 10000 with 99.26% 	 Time used:  0.00 sec
2023-03-30 15:33:27,258 		4728 of 10000 with 99.26% 	 Time used:  0.00 sec
2023-03-30 15:33:27,260 		4752 of 10000 with 99.24% 	 Time used:  0.00 sec
2023-03-30 15:33:27,262 		4776 of 10000 with 99.25% 	 Time used:  0.00 sec
2023-03-30 15:33:27,264 		4800 of 10000 with 99.25% 	 Time used:  0.00 sec
2023-03-30 15:33:27,267 		4824 of 10000 with 99.23% 	 Time used:  0.00 sec
2023-03-30 15:33:27,269 		4848 of 10000 with 99.22% 	 Time used:  0.00 sec
2023-03-30 15:33:27,271 		4872 of 10000 with 99.20% 	 Time used:  0.00 sec
2023-03-30 15:33:27,273 		4896 of 10000 with 99.20% 	 Time used:  0.00 sec
2023-03-30 15:33:27,275 		4920 of 10000 with 99.21% 	 Time used:  0.00 sec
2023-03-30 15:33:27,277 		4944 of 10000 with 99.21% 	 Time used:  0.00 sec
2023-03-30 15:33:27,279 		4968 of 10000 with 99.21% 	 Time used:  0.00 sec
2023-03-30 15:33:27,281 		4992 of 10000 with 99.22% 	 Time used:  0.00 sec
2023-03-30 15:33:27,284 		5016 of 10000 with 99.22% 	 Time used:  0.00 sec
2023-03-30 15:33:27,286 		5040 of 10000 with 99.23% 	 Time used:  0.00 sec
2023-03-30 15:33:27,288 		5064 of 10000 with 99.23% 	 Time used:  0.00 sec
2023-03-30 15:33:27,290 		5088 of 10000 with 99.23% 	 Time used:  0.00 sec
2023-03-30 15:33:27,292 		5112 of 10000 with 99.24% 	 Time used:  0.00 sec
2023-03-30 15:33:27,294 		5136 of 10000 with 99.24% 	 Time used:  0.00 sec
2023-03-30 15:33:27,296 		5160 of 10000 with 99.24% 	 Time used:  0.00 sec
2023-03-30 15:33:27,298 		5184 of 10000 with 99.25% 	 Time used:  0.00 sec
2023-03-30 15:33:27,301 		5208 of 10000 with 99.25% 	 Time used:  0.00 sec
2023-03-30 15:33:27,303 		5232 of 10000 with 99.25% 	 Time used:  0.00 sec
2023-03-30 15:33:27,305 		5256 of 10000 with 99.26% 	 Time used:  0.00 sec
2023-03-30 15:33:27,307 		5280 of 10000 with 99.26% 	 Time used:  0.00 sec
2023-03-30 15:33:27,309 		5304 of 10000 with 99.26% 	 Time used:  0.00 sec
2023-03-30 15:33:27,311 		5328 of 10000 with 99.27% 	 Time used:  0.00 sec
2023-03-30 15:33:27,313 		5352 of 10000 with 99.27% 	 Time used:  0.00 sec
2023-03-30 15:33:27,316 		5376 of 10000 with 99.27% 	 Time used:  0.00 sec
2023-03-30 15:33:27,318 		5400 of 10000 with 99.28% 	 Time used:  0.00 sec
2023-03-30 15:33:27,320 		5424 of 10000 with 99.28% 	 Time used:  0.00 sec
2023-03-30 15:33:27,322 		5448 of 10000 with 99.28% 	 Time used:  0.00 sec
2023-03-30 15:33:27,324 		5472 of 10000 with 99.29% 	 Time used:  0.00 sec
2023-03-30 15:33:27,326 		5496 of 10000 with 99.29% 	 Time used:  0.00 sec
2023-03-30 15:33:27,328 		5520 of 10000 with 99.29% 	 Time used:  0.00 sec
2023-03-30 15:33:27,331 		5544 of 10000 with 99.30% 	 Time used:  0.00 sec
2023-03-30 15:33:27,333 		5568 of 10000 with 99.30% 	 Time used:  0.00 sec
2023-03-30 15:33:27,335 		5592 of 10000 with 99.30% 	 Time used:  0.00 sec
2023-03-30 15:33:27,337 		5616 of 10000 with 99.31% 	 Time used:  0.00 sec
2023-03-30 15:33:27,339 		5640 of 10000 with 99.31% 	 Time used:  0.00 sec
2023-03-30 15:33:27,341 		5664 of 10000 with 99.29% 	 Time used:  0.00 sec
2023-03-30 15:33:27,343 		5688 of 10000 with 99.30% 	 Time used:  0.00 sec
2023-03-30 15:33:27,346 		5712 of 10000 with 99.30% 	 Time used:  0.00 sec
2023-03-30 15:33:27,348 		5736 of 10000 with 99.30% 	 Time used:  0.00 sec
2023-03-30 15:33:27,350 		5760 of 10000 with 99.31% 	 Time used:  0.00 sec
2023-03-30 15:33:27,352 		5784 of 10000 with 99.31% 	 Time used:  0.00 sec
2023-03-30 15:33:27,354 		5808 of 10000 with 99.31% 	 Time used:  0.00 sec
2023-03-30 15:33:27,356 		5832 of 10000 with 99.31% 	 Time used:  0.00 sec
2023-03-30 15:33:27,358 		5856 of 10000 with 99.32% 	 Time used:  0.00 sec
2023-03-30 15:33:27,360 		5880 of 10000 with 99.32% 	 Time used:  0.00 sec
2023-03-30 15:33:27,363 		5904 of 10000 with 99.32% 	 Time used:  0.00 sec
2023-03-30 15:33:27,365 		5928 of 10000 with 99.33% 	 Time used:  0.00 sec
2023-03-30 15:33:27,367 		5952 of 10000 with 99.33% 	 Time used:  0.00 sec
2023-03-30 15:33:27,369 		5976 of 10000 with 99.33% 	 Time used:  0.00 sec
2023-03-30 15:33:27,371 		6000 of 10000 with 99.32% 	 Time used:  0.00 sec
2023-03-30 15:33:27,373 		6024 of 10000 with 99.32% 	 Time used:  0.00 sec
2023-03-30 15:33:27,376 		6048 of 10000 with 99.32% 	 Time used:  0.00 sec
2023-03-30 15:33:27,378 		6072 of 10000 with 99.32% 	 Time used:  0.00 sec
2023-03-30 15:33:27,380 		6096 of 10000 with 99.33% 	 Time used:  0.00 sec
2023-03-30 15:33:27,382 		6120 of 10000 with 99.33% 	 Time used:  0.00 sec
2023-03-30 15:33:27,384 		6144 of 10000 with 99.33% 	 Time used:  0.00 sec
2023-03-30 15:33:27,386 		6168 of 10000 with 99.34% 	 Time used:  0.00 sec
2023-03-30 15:33:27,388 		6192 of 10000 with 99.34% 	 Time used:  0.00 sec
2023-03-30 15:33:27,390 		6216 of 10000 with 99.34% 	 Time used:  0.00 sec
2023-03-30 15:33:27,393 		6240 of 10000 with 99.34% 	 Time used:  0.00 sec
2023-03-30 15:33:27,395 		6264 of 10000 with 99.35% 	 Time used:  0.00 sec
2023-03-30 15:33:27,397 		6288 of 10000 with 99.35% 	 Time used:  0.00 sec
2023-03-30 15:33:27,399 		6312 of 10000 with 99.35% 	 Time used:  0.00 sec
2023-03-30 15:33:27,401 		6336 of 10000 with 99.35% 	 Time used:  0.00 sec
2023-03-30 15:33:27,403 		6360 of 10000 with 99.36% 	 Time used:  0.00 sec
2023-03-30 15:33:27,405 		6384 of 10000 with 99.36% 	 Time used:  0.00 sec
2023-03-30 15:33:27,407 		6408 of 10000 with 99.36% 	 Time used:  0.00 sec
2023-03-30 15:33:27,410 		6432 of 10000 with 99.36% 	 Time used:  0.00 sec
2023-03-30 15:33:27,412 		6456 of 10000 with 99.36% 	 Time used:  0.00 sec
2023-03-30 15:33:27,414 		6480 of 10000 with 99.37% 	 Time used:  0.00 sec
2023-03-30 15:33:27,416 		6504 of 10000 with 99.37% 	 Time used:  0.00 sec
2023-03-30 15:33:27,418 		6528 of 10000 with 99.37% 	 Time used:  0.00 sec
2023-03-30 15:33:27,420 		6552 of 10000 with 99.37% 	 Time used:  0.00 sec
2023-03-30 15:33:27,422 		6576 of 10000 with 99.35% 	 Time used:  0.00 sec
2023-03-30 15:33:27,424 		6600 of 10000 with 99.32% 	 Time used:  0.00 sec
2023-03-30 15:33:27,427 		6624 of 10000 with 99.32% 	 Time used:  0.00 sec
2023-03-30 15:33:27,429 		6648 of 10000 with 99.31% 	 Time used:  0.00 sec
2023-03-30 15:33:27,431 		6672 of 10000 with 99.30% 	 Time used:  0.00 sec
2023-03-30 15:33:27,433 		6696 of 10000 with 99.30% 	 Time used:  0.00 sec
2023-03-30 15:33:27,435 		6720 of 10000 with 99.30% 	 Time used:  0.00 sec
2023-03-30 15:33:27,437 		6744 of 10000 with 99.30% 	 Time used:  0.00 sec
2023-03-30 15:33:27,439 		6768 of 10000 with 99.31% 	 Time used:  0.00 sec
2023-03-30 15:33:27,442 		6792 of 10000 with 99.31% 	 Time used:  0.00 sec
2023-03-30 15:33:27,444 		6816 of 10000 with 99.31% 	 Time used:  0.00 sec
2023-03-30 15:33:27,446 		6840 of 10000 with 99.31% 	 Time used:  0.00 sec
2023-03-30 15:33:27,448 		6864 of 10000 with 99.32% 	 Time used:  0.00 sec
2023-03-30 15:33:27,450 		6888 of 10000 with 99.32% 	 Time used:  0.00 sec
2023-03-30 15:33:27,452 		6912 of 10000 with 99.32% 	 Time used:  0.00 sec
2023-03-30 15:33:27,454 		6936 of 10000 with 99.32% 	 Time used:  0.00 sec
2023-03-30 15:33:27,456 		6960 of 10000 with 99.32% 	 Time used:  0.00 sec
2023-03-30 15:33:27,459 		6984 of 10000 with 99.33% 	 Time used:  0.00 sec
2023-03-30 15:33:27,461 		7008 of 10000 with 99.33% 	 Time used:  0.00 sec
2023-03-30 15:33:27,463 		7032 of 10000 with 99.33% 	 Time used:  0.00 sec
2023-03-30 15:33:27,465 		7056 of 10000 with 99.33% 	 Time used:  0.00 sec
2023-03-30 15:33:27,467 		7080 of 10000 with 99.34% 	 Time used:  0.00 sec
2023-03-30 15:33:27,469 		7104 of 10000 with 99.34% 	 Time used:  0.00 sec
2023-03-30 15:33:27,471 		7128 of 10000 with 99.34% 	 Time used:  0.00 sec
2023-03-30 15:33:27,473 		7152 of 10000 with 99.34% 	 Time used:  0.00 sec
2023-03-30 15:33:27,476 		7176 of 10000 with 99.35% 	 Time used:  0.00 sec
2023-03-30 15:33:27,478 		7200 of 10000 with 99.35% 	 Time used:  0.00 sec
2023-03-30 15:33:27,480 		7224 of 10000 with 99.35% 	 Time used:  0.00 sec
2023-03-30 15:33:27,482 		7248 of 10000 with 99.35% 	 Time used:  0.00 sec
2023-03-30 15:33:27,484 		7272 of 10000 with 99.35% 	 Time used:  0.00 sec
2023-03-30 15:33:27,486 		7296 of 10000 with 99.36% 	 Time used:  0.00 sec
2023-03-30 15:33:27,488 		7320 of 10000 with 99.36% 	 Time used:  0.00 sec
2023-03-30 15:33:27,491 		7344 of 10000 with 99.36% 	 Time used:  0.00 sec
2023-03-30 15:33:27,493 		7368 of 10000 with 99.36% 	 Time used:  0.00 sec
2023-03-30 15:33:27,495 		7392 of 10000 with 99.36% 	 Time used:  0.00 sec
2023-03-30 15:33:27,497 		7416 of 10000 with 99.37% 	 Time used:  0.00 sec
2023-03-30 15:33:27,499 		7440 of 10000 with 99.37% 	 Time used:  0.00 sec
2023-03-30 15:33:27,501 		7464 of 10000 with 99.37% 	 Time used:  0.00 sec
2023-03-30 15:33:27,503 		7488 of 10000 with 99.37% 	 Time used:  0.00 sec
2023-03-30 15:33:27,505 		7512 of 10000 with 99.37% 	 Time used:  0.00 sec
2023-03-30 15:33:27,508 		7536 of 10000 with 99.38% 	 Time used:  0.00 sec
2023-03-30 15:33:27,510 		7560 of 10000 with 99.38% 	 Time used:  0.00 sec
2023-03-30 15:33:27,512 		7584 of 10000 with 99.38% 	 Time used:  0.00 sec
2023-03-30 15:33:27,514 		7608 of 10000 with 99.38% 	 Time used:  0.00 sec
2023-03-30 15:33:27,516 		7632 of 10000 with 99.38% 	 Time used:  0.00 sec
2023-03-30 15:33:27,518 		7656 of 10000 with 99.39% 	 Time used:  0.00 sec
2023-03-30 15:33:27,520 		7680 of 10000 with 99.39% 	 Time used:  0.00 sec
2023-03-30 15:33:27,522 		7704 of 10000 with 99.39% 	 Time used:  0.00 sec
2023-03-30 15:33:27,525 		7728 of 10000 with 99.39% 	 Time used:  0.00 sec
2023-03-30 15:33:27,527 		7752 of 10000 with 99.39% 	 Time used:  0.00 sec
2023-03-30 15:33:27,529 		7776 of 10000 with 99.40% 	 Time used:  0.00 sec
2023-03-30 15:33:27,531 		7800 of 10000 with 99.40% 	 Time used:  0.00 sec
2023-03-30 15:33:27,533 		7824 of 10000 with 99.40% 	 Time used:  0.00 sec
2023-03-30 15:33:27,535 		7848 of 10000 with 99.40% 	 Time used:  0.00 sec
2023-03-30 15:33:27,537 		7872 of 10000 with 99.40% 	 Time used:  0.00 sec
2023-03-30 15:33:27,540 		7896 of 10000 with 99.40% 	 Time used:  0.00 sec
2023-03-30 15:33:27,542 		7920 of 10000 with 99.41% 	 Time used:  0.00 sec
2023-03-30 15:33:27,544 		7944 of 10000 with 99.41% 	 Time used:  0.00 sec
2023-03-30 15:33:27,546 		7968 of 10000 with 99.41% 	 Time used:  0.00 sec
2023-03-30 15:33:27,548 		7992 of 10000 with 99.41% 	 Time used:  0.00 sec
2023-03-30 15:33:27,550 		8016 of 10000 with 99.41% 	 Time used:  0.00 sec
2023-03-30 15:33:27,552 		8040 of 10000 with 99.42% 	 Time used:  0.00 sec
2023-03-30 15:33:27,554 		8064 of 10000 with 99.42% 	 Time used:  0.00 sec
2023-03-30 15:33:27,557 		8088 of 10000 with 99.42% 	 Time used:  0.00 sec
2023-03-30 15:33:27,559 		8112 of 10000 with 99.42% 	 Time used:  0.00 sec
2023-03-30 15:33:27,561 		8136 of 10000 with 99.42% 	 Time used:  0.00 sec
2023-03-30 15:33:27,563 		8160 of 10000 with 99.42% 	 Time used:  0.00 sec
2023-03-30 15:33:27,565 		8184 of 10000 with 99.43% 	 Time used:  0.00 sec
2023-03-30 15:33:27,567 		8208 of 10000 with 99.43% 	 Time used:  0.00 sec
2023-03-30 15:33:27,569 		8232 of 10000 with 99.43% 	 Time used:  0.00 sec
2023-03-30 15:33:27,572 		8256 of 10000 with 99.43% 	 Time used:  0.00 sec
2023-03-30 15:33:27,574 		8280 of 10000 with 99.43% 	 Time used:  0.00 sec
2023-03-30 15:33:27,576 		8304 of 10000 with 99.43% 	 Time used:  0.00 sec
2023-03-30 15:33:27,578 		8328 of 10000 with 99.41% 	 Time used:  0.00 sec
2023-03-30 15:33:27,580 		8352 of 10000 with 99.41% 	 Time used:  0.00 sec
2023-03-30 15:33:27,582 		8376 of 10000 with 99.41% 	 Time used:  0.00 sec
2023-03-30 15:33:27,584 		8400 of 10000 with 99.40% 	 Time used:  0.00 sec
2023-03-30 15:33:27,587 		8424 of 10000 with 99.41% 	 Time used:  0.00 sec
2023-03-30 15:33:27,589 		8448 of 10000 with 99.41% 	 Time used:  0.00 sec
2023-03-30 15:33:27,591 		8472 of 10000 with 99.41% 	 Time used:  0.00 sec
2023-03-30 15:33:27,593 		8496 of 10000 with 99.41% 	 Time used:  0.00 sec
2023-03-30 15:33:27,595 		8520 of 10000 with 99.41% 	 Time used:  0.00 sec
2023-03-30 15:33:27,597 		8544 of 10000 with 99.40% 	 Time used:  0.00 sec
2023-03-30 15:33:27,599 		8568 of 10000 with 99.40% 	 Time used:  0.00 sec
2023-03-30 15:33:27,601 		8592 of 10000 with 99.41% 	 Time used:  0.00 sec
2023-03-30 15:33:27,604 		8616 of 10000 with 99.41% 	 Time used:  0.00 sec
2023-03-30 15:33:27,606 		8640 of 10000 with 99.41% 	 Time used:  0.00 sec
2023-03-30 15:33:27,608 		8664 of 10000 with 99.41% 	 Time used:  0.00 sec
2023-03-30 15:33:27,610 		8688 of 10000 with 99.41% 	 Time used:  0.00 sec
2023-03-30 15:33:27,612 		8712 of 10000 with 99.41% 	 Time used:  0.00 sec
2023-03-30 15:33:27,614 		8736 of 10000 with 99.42% 	 Time used:  0.00 sec
2023-03-30 15:33:27,616 		8760 of 10000 with 99.42% 	 Time used:  0.00 sec
2023-03-30 15:33:27,618 		8784 of 10000 with 99.42% 	 Time used:  0.00 sec
2023-03-30 15:33:27,621 		8808 of 10000 with 99.42% 	 Time used:  0.00 sec
2023-03-30 15:33:27,623 		8832 of 10000 with 99.42% 	 Time used:  0.00 sec
2023-03-30 15:33:27,625 		8856 of 10000 with 99.42% 	 Time used:  0.00 sec
2023-03-30 15:33:27,627 		8880 of 10000 with 99.43% 	 Time used:  0.00 sec
2023-03-30 15:33:27,629 		8904 of 10000 with 99.43% 	 Time used:  0.00 sec
2023-03-30 15:33:27,631 		8928 of 10000 with 99.43% 	 Time used:  0.00 sec
2023-03-30 15:33:27,633 		8952 of 10000 with 99.43% 	 Time used:  0.00 sec
2023-03-30 15:33:27,635 		8976 of 10000 with 99.43% 	 Time used:  0.00 sec
2023-03-30 15:33:27,638 		9000 of 10000 with 99.43% 	 Time used:  0.00 sec
2023-03-30 15:33:27,640 		9024 of 10000 with 99.43% 	 Time used:  0.00 sec
2023-03-30 15:33:27,642 		9048 of 10000 with 99.44% 	 Time used:  0.00 sec
2023-03-30 15:33:27,644 		9072 of 10000 with 99.44% 	 Time used:  0.00 sec
2023-03-30 15:33:27,646 		9096 of 10000 with 99.44% 	 Time used:  0.00 sec
2023-03-30 15:33:27,648 		9120 of 10000 with 99.44% 	 Time used:  0.00 sec
2023-03-30 15:33:27,651 		9144 of 10000 with 99.44% 	 Time used:  0.00 sec
2023-03-30 15:33:27,653 		9168 of 10000 with 99.44% 	 Time used:  0.00 sec
2023-03-30 15:33:27,655 		9192 of 10000 with 99.45% 	 Time used:  0.00 sec
2023-03-30 15:33:27,657 		9216 of 10000 with 99.45% 	 Time used:  0.00 sec
2023-03-30 15:33:27,659 		9240 of 10000 with 99.45% 	 Time used:  0.00 sec
2023-03-30 15:33:27,661 		9264 of 10000 with 99.45% 	 Time used:  0.00 sec
2023-03-30 15:33:27,663 		9288 of 10000 with 99.45% 	 Time used:  0.00 sec
2023-03-30 15:33:27,665 		9312 of 10000 with 99.45% 	 Time used:  0.00 sec
2023-03-30 15:33:27,668 		9336 of 10000 with 99.45% 	 Time used:  0.00 sec
2023-03-30 15:33:27,670 		9360 of 10000 with 99.46% 	 Time used:  0.00 sec
2023-03-30 15:33:27,672 		9384 of 10000 with 99.46% 	 Time used:  0.00 sec
2023-03-30 15:33:27,674 		9408 of 10000 with 99.46% 	 Time used:  0.00 sec
2023-03-30 15:33:27,676 		9432 of 10000 with 99.46% 	 Time used:  0.00 sec
2023-03-30 15:33:27,678 		9456 of 10000 with 99.46% 	 Time used:  0.00 sec
2023-03-30 15:33:27,680 		9480 of 10000 with 99.46% 	 Time used:  0.00 sec
2023-03-30 15:33:27,682 		9504 of 10000 with 99.46% 	 Time used:  0.00 sec
2023-03-30 15:33:27,685 		9528 of 10000 with 99.46% 	 Time used:  0.00 sec
2023-03-30 15:33:27,687 		9552 of 10000 with 99.47% 	 Time used:  0.00 sec
2023-03-30 15:33:27,689 		9576 of 10000 with 99.47% 	 Time used:  0.00 sec
2023-03-30 15:33:27,691 		9600 of 10000 with 99.47% 	 Time used:  0.00 sec
2023-03-30 15:33:27,693 		9624 of 10000 with 99.47% 	 Time used:  0.00 sec
2023-03-30 15:33:27,695 		9648 of 10000 with 99.47% 	 Time used:  0.00 sec
2023-03-30 15:33:27,697 		9672 of 10000 with 99.46% 	 Time used:  0.00 sec
2023-03-30 15:33:27,700 		9696 of 10000 with 99.45% 	 Time used:  0.00 sec
2023-03-30 15:33:27,702 		9720 of 10000 with 99.45% 	 Time used:  0.00 sec
2023-03-30 15:33:27,704 		9744 of 10000 with 99.45% 	 Time used:  0.00 sec
2023-03-30 15:33:27,706 		9768 of 10000 with 99.45% 	 Time used:  0.00 sec
2023-03-30 15:33:27,708 		9792 of 10000 with 99.45% 	 Time used:  0.00 sec
2023-03-30 15:33:27,710 		9816 of 10000 with 99.44% 	 Time used:  0.00 sec
2023-03-30 15:33:27,712 		9840 of 10000 with 99.44% 	 Time used:  0.00 sec
2023-03-30 15:33:27,714 		9864 of 10000 with 99.44% 	 Time used:  0.00 sec
2023-03-30 15:33:27,717 		9888 of 10000 with 99.44% 	 Time used:  0.00 sec
2023-03-30 15:33:27,719 		9912 of 10000 with 99.45% 	 Time used:  0.00 sec
2023-03-30 15:33:27,721 		9936 of 10000 with 99.45% 	 Time used:  0.00 sec
2023-03-30 15:33:27,723 		9960 of 10000 with 99.45% 	 Time used:  0.00 sec
2023-03-30 15:33:27,725 		9984 of 10000 with 99.45% 	 Time used:  0.00 sec
2023-03-30 15:33:27,727 		10000 of 10000 with 99.45% 	 Time used:  0.00 sec
2023-03-30 15:33:27,727 
2023-03-30 15:33:27,729 			Learning rate: weights:   1.000e-04    
2023-03-30 15:33:27,729 			Last test performance: 99.45%
2023-03-30 15:33:27,729 ----------------
2023-03-30 15:33:27,794   48  =>  0    		Training 486 pattern with 99.58% 	Forward time: 	 0.05 sec
2023-03-30 15:33:27,794 			Loss:    4.210e-04    			Backward time: 	 0.01 sec 
2023-03-30 15:33:27,843 			Learning rate: weights:   1.000e-04    
2023-03-30 15:33:27,843 			Last test performance: 99.45%
2023-03-30 15:33:27,843 ----------------
2023-03-30 15:33:27,931   48  =>  1    		Training 486 pattern with 99.38% 	Forward time: 	 0.07 sec
2023-03-30 15:33:27,931 			Loss:    7.933e-04    			Backward time: 	 0.01 sec 
2023-03-30 15:33:28,049 			Learning rate: weights:   1.000e-04    
2023-03-30 15:33:28,049 			Last test performance: 99.45%
2023-03-30 15:33:28,049 ----------------
2023-03-30 15:33:28,132   48  =>  2    		Training 486 pattern with 100.00% 	Forward time: 	 0.07 sec
2023-03-30 15:33:28,132 			Loss:    1.138e-04    			Backward time: 	 0.01 sec 
2023-03-30 15:33:28,174 			Learning rate: weights:   1.000e-04    
2023-03-30 15:33:28,174 			Last test performance: 99.45%
2023-03-30 15:33:28,175 ----------------
2023-03-30 15:33:28,258   48  =>  3    		Training 486 pattern with 100.00% 	Forward time: 	 0.07 sec
2023-03-30 15:33:28,258 			Loss:    2.166e-04    			Backward time: 	 0.01 sec 
2023-03-30 15:33:28,305 			Learning rate: weights:   1.000e-04    
2023-03-30 15:33:28,305 			Last test performance: 99.45%
2023-03-30 15:33:28,305 ----------------
2023-03-30 15:33:28,389   48  =>  4    		Training 486 pattern with 99.79% 	Forward time: 	 0.07 sec
2023-03-30 15:33:28,389 			Loss:    1.504e-04    			Backward time: 	 0.01 sec 
2023-03-30 15:33:28,458 			Learning rate: weights:   1.000e-04    
2023-03-30 15:33:28,458 			Last test performance: 99.45%
2023-03-30 15:33:28,458 ----------------
2023-03-30 15:33:28,543   48  =>  5    		Training 486 pattern with 100.00% 	Forward time: 	 0.07 sec
2023-03-30 15:33:28,543 			Loss:    2.031e-04    			Backward time: 	 0.01 sec 
2023-03-30 15:33:28,594 			Learning rate: weights:   1.000e-04    
2023-03-30 15:33:28,594 			Last test performance: 99.45%
2023-03-30 15:33:28,594 ----------------
2023-03-30 15:33:28,679   48  =>  6    		Training 486 pattern with 99.79% 	Forward time: 	 0.07 sec
2023-03-30 15:33:28,679 			Loss:    1.803e-04    			Backward time: 	 0.01 sec 
2023-03-30 15:33:28,738 			Learning rate: weights:   1.000e-04    
2023-03-30 15:33:28,738 			Last test performance: 99.45%
2023-03-30 15:33:28,738 ----------------
2023-03-30 15:33:28,822   48  =>  7    		Training 486 pattern with 100.00% 	Forward time: 	 0.07 sec
2023-03-30 15:33:28,822 			Loss:    5.579e-05    			Backward time: 	 0.01 sec 
2023-03-30 15:33:28,863 			Learning rate: weights:   1.000e-04    
2023-03-30 15:33:28,863 			Last test performance: 99.45%
2023-03-30 15:33:28,863 ----------------
2023-03-30 15:33:28,947   48  =>  8    		Training 486 pattern with 99.79% 	Forward time: 	 0.07 sec
2023-03-30 15:33:28,948 			Loss:    3.604e-04    			Backward time: 	 0.01 sec 
2023-03-30 15:33:29,009 			Learning rate: weights:   1.000e-04    
2023-03-30 15:33:29,009 			Last test performance: 99.45%
2023-03-30 15:33:29,009 ----------------
2023-03-30 15:33:29,093   48  =>  9    		Training 486 pattern with 100.00% 	Forward time: 	 0.07 sec
2023-03-30 15:33:29,093 			Loss:    5.486e-05    			Backward time: 	 0.01 sec 
2023-03-30 15:33:29,140 			Learning rate: weights:   1.000e-04    
2023-03-30 15:33:29,140 			Last test performance: 99.45%
2023-03-30 15:33:29,140 ----------------
2023-03-30 15:33:29,224   48  =>  10   		Training 486 pattern with 99.79% 	Forward time: 	 0.07 sec
2023-03-30 15:33:29,224 			Loss:    1.942e-04    			Backward time: 	 0.01 sec 
2023-03-30 15:33:29,275 			Learning rate: weights:   1.000e-04    
2023-03-30 15:33:29,275 			Last test performance: 99.45%
2023-03-30 15:33:29,275 ----------------
2023-03-30 15:33:29,359   48  =>  11   		Training 486 pattern with 99.79% 	Forward time: 	 0.07 sec
2023-03-30 15:33:29,359 			Loss:    1.457e-04    			Backward time: 	 0.01 sec 
2023-03-30 15:33:29,401 			Learning rate: weights:   1.000e-04    
2023-03-30 15:33:29,401 			Last test performance: 99.45%
2023-03-30 15:33:29,401 ----------------
2023-03-30 15:33:29,476   48  =>  12   		Training 486 pattern with 99.79% 	Forward time: 	 0.06 sec
2023-03-30 15:33:29,476 			Loss:    3.001e-04    			Backward time: 	 0.01 sec 
2023-03-30 15:33:29,520 			Learning rate: weights:   1.000e-04    
2023-03-30 15:33:29,520 			Last test performance: 99.45%
2023-03-30 15:33:29,520 ----------------
2023-03-30 15:33:29,605   48  =>  13   		Training 486 pattern with 100.00% 	Forward time: 	 0.07 sec
2023-03-30 15:33:29,605 			Loss:    9.959e-05    			Backward time: 	 0.01 sec 
2023-03-30 15:33:29,671 			Learning rate: weights:   1.000e-04    
2023-03-30 15:33:29,671 			Last test performance: 99.45%
2023-03-30 15:33:29,671 ----------------
2023-03-30 15:33:29,756   48  =>  14   		Training 486 pattern with 99.79% 	Forward time: 	 0.07 sec
2023-03-30 15:33:29,756 			Loss:    7.297e-04    			Backward time: 	 0.01 sec 
2023-03-30 15:33:29,816 			Learning rate: weights:   1.000e-04    
2023-03-30 15:33:29,816 			Last test performance: 99.45%
2023-03-30 15:33:29,816 ----------------
2023-03-30 15:33:29,900   48  =>  15   		Training 486 pattern with 99.79% 	Forward time: 	 0.07 sec
2023-03-30 15:33:29,900 			Loss:    1.304e-04    			Backward time: 	 0.01 sec 
2023-03-30 15:33:29,944 			Learning rate: weights:   1.000e-04    
2023-03-30 15:33:29,944 			Last test performance: 99.45%
2023-03-30 15:33:29,944 ----------------
2023-03-30 15:33:30,028   48  =>  16   		Training 486 pattern with 99.58% 	Forward time: 	 0.07 sec
2023-03-30 15:33:30,028 			Loss:    6.195e-04    			Backward time: 	 0.01 sec 
2023-03-30 15:33:30,082 			Learning rate: weights:   1.000e-04    
2023-03-30 15:33:30,082 			Last test performance: 99.45%
2023-03-30 15:33:30,082 ----------------
2023-03-30 15:33:30,166   48  =>  17   		Training 486 pattern with 99.79% 	Forward time: 	 0.07 sec
2023-03-30 15:33:30,166 			Loss:    2.646e-04    			Backward time: 	 0.01 sec 
2023-03-30 15:33:30,212 			Learning rate: weights:   1.000e-04    
2023-03-30 15:33:30,212 			Last test performance: 99.45%
2023-03-30 15:33:30,212 ----------------
2023-03-30 15:33:30,295   48  =>  18   		Training 486 pattern with 100.00% 	Forward time: 	 0.07 sec
2023-03-30 15:33:30,295 			Loss:    1.316e-04    			Backward time: 	 0.01 sec 
2023-03-30 15:33:30,339 			Learning rate: weights:   1.000e-04    
2023-03-30 15:33:30,339 			Last test performance: 99.45%
2023-03-30 15:33:30,339 ----------------
2023-03-30 15:33:30,423   48  =>  19   		Training 486 pattern with 99.79% 	Forward time: 	 0.07 sec
2023-03-30 15:33:30,423 			Loss:    3.508e-04    			Backward time: 	 0.01 sec 
2023-03-30 15:33:30,493 			Learning rate: weights:   1.000e-04    
2023-03-30 15:33:30,493 			Last test performance: 99.45%
2023-03-30 15:33:30,493 ----------------
2023-03-30 15:33:30,577   48  =>  20   		Training 486 pattern with 99.58% 	Forward time: 	 0.07 sec
2023-03-30 15:33:30,577 			Loss:    3.808e-04    			Backward time: 	 0.01 sec 
2023-03-30 15:33:30,714 			Learning rate: weights:   1.000e-04    
2023-03-30 15:33:30,714 			Last test performance: 99.45%
2023-03-30 15:33:30,714 ----------------
2023-03-30 15:33:30,799   48  =>  21   		Training 486 pattern with 100.00% 	Forward time: 	 0.07 sec
2023-03-30 15:33:30,799 			Loss:    1.311e-04    			Backward time: 	 0.01 sec 
2023-03-30 15:33:30,839 			Learning rate: weights:   1.000e-04    
2023-03-30 15:33:30,839 			Last test performance: 99.45%
2023-03-30 15:33:30,839 ----------------
2023-03-30 15:33:30,924   48  =>  22   		Training 486 pattern with 99.58% 	Forward time: 	 0.07 sec
2023-03-30 15:33:30,924 			Loss:    2.958e-04    			Backward time: 	 0.01 sec 
2023-03-30 15:33:30,974 			Learning rate: weights:   1.000e-04    
2023-03-30 15:33:30,974 			Last test performance: 99.45%
2023-03-30 15:33:30,974 ----------------
2023-03-30 15:33:31,058   48  =>  23   		Training 486 pattern with 99.79% 	Forward time: 	 0.07 sec
2023-03-30 15:33:31,058 			Loss:    1.616e-04    			Backward time: 	 0.01 sec 
2023-03-30 15:33:31,118 			Learning rate: weights:   1.000e-04    
2023-03-30 15:33:31,118 			Last test performance: 99.45%
2023-03-30 15:33:31,118 ----------------
2023-03-30 15:33:31,202   48  =>  24   		Training 486 pattern with 99.79% 	Forward time: 	 0.07 sec
2023-03-30 15:33:31,202 			Loss:    1.645e-04    			Backward time: 	 0.01 sec 
2023-03-30 15:33:31,242 			Learning rate: weights:   1.000e-04    
2023-03-30 15:33:31,242 			Last test performance: 99.45%
2023-03-30 15:33:31,242 ----------------
2023-03-30 15:33:31,326   48  =>  25   		Training 486 pattern with 100.00% 	Forward time: 	 0.07 sec
2023-03-30 15:33:31,326 			Loss:    1.053e-04    			Backward time: 	 0.01 sec 
2023-03-30 15:33:31,364 			Learning rate: weights:   1.000e-04    
2023-03-30 15:33:31,364 			Last test performance: 99.45%
2023-03-30 15:33:31,364 ----------------
2023-03-30 15:33:31,448   48  =>  26   		Training 486 pattern with 99.79% 	Forward time: 	 0.07 sec
2023-03-30 15:33:31,448 			Loss:    2.052e-04    			Backward time: 	 0.01 sec 
2023-03-30 15:33:31,488 			Learning rate: weights:   1.000e-04    
2023-03-30 15:33:31,488 			Last test performance: 99.45%
2023-03-30 15:33:31,488 ----------------
2023-03-30 15:33:31,552   48  =>  27   		Training 486 pattern with 100.00% 	Forward time: 	 0.05 sec
2023-03-30 15:33:31,552 			Loss:    1.637e-04    			Backward time: 	 0.01 sec 
2023-03-30 15:33:31,586 			Learning rate: weights:   1.000e-04    
2023-03-30 15:33:31,586 			Last test performance: 99.45%
2023-03-30 15:33:31,586 ----------------
2023-03-30 15:33:31,670   48  =>  28   		Training 486 pattern with 100.00% 	Forward time: 	 0.07 sec
2023-03-30 15:33:31,670 			Loss:    1.732e-04    			Backward time: 	 0.01 sec 
2023-03-30 15:33:31,707 			Learning rate: weights:   1.000e-04    
2023-03-30 15:33:31,707 			Last test performance: 99.45%
2023-03-30 15:33:31,707 ----------------
2023-03-30 15:33:31,791   48  =>  29   		Training 486 pattern with 99.79% 	Forward time: 	 0.07 sec
2023-03-30 15:33:31,791 			Loss:    2.692e-04    			Backward time: 	 0.01 sec 
2023-03-30 15:33:31,874 			Learning rate: weights:   1.000e-04    
2023-03-30 15:33:31,874 			Last test performance: 99.45%
2023-03-30 15:33:31,874 ----------------
2023-03-30 15:33:31,957   48  =>  30   		Training 486 pattern with 100.00% 	Forward time: 	 0.07 sec
2023-03-30 15:33:31,958 			Loss:    6.219e-05    			Backward time: 	 0.01 sec 
2023-03-30 15:33:32,001 			Learning rate: weights:   1.000e-04    
2023-03-30 15:33:32,001 			Last test performance: 99.45%
2023-03-30 15:33:32,001 ----------------
2023-03-30 15:33:32,068   48  =>  31   		Training 486 pattern with 100.00% 	Forward time: 	 0.06 sec
2023-03-30 15:33:32,068 			Loss:    5.175e-05    			Backward time: 	 0.01 sec 
2023-03-30 15:33:32,102 			Learning rate: weights:   1.000e-04    
2023-03-30 15:33:32,102 			Last test performance: 99.45%
2023-03-30 15:33:32,102 ----------------
2023-03-30 15:33:32,187   48  =>  32   		Training 486 pattern with 99.79% 	Forward time: 	 0.07 sec
2023-03-30 15:33:32,187 			Loss:    2.186e-04    			Backward time: 	 0.01 sec 
2023-03-30 15:33:32,232 			Learning rate: weights:   1.000e-04    
2023-03-30 15:33:32,232 			Last test performance: 99.45%
2023-03-30 15:33:32,232 ----------------
2023-03-30 15:33:32,316   48  =>  33   		Training 486 pattern with 99.79% 	Forward time: 	 0.07 sec
2023-03-30 15:33:32,316 			Loss:    1.787e-04    			Backward time: 	 0.01 sec 
2023-03-30 15:33:32,363 			Learning rate: weights:   1.000e-04    
2023-03-30 15:33:32,363 			Last test performance: 99.45%
2023-03-30 15:33:32,363 ----------------
2023-03-30 15:33:32,447   48  =>  34   		Training 486 pattern with 99.79% 	Forward time: 	 0.07 sec
2023-03-30 15:33:32,447 			Loss:    2.240e-04    			Backward time: 	 0.01 sec 
2023-03-30 15:33:32,497 			Learning rate: weights:   1.000e-04    
2023-03-30 15:33:32,498 			Last test performance: 99.45%
2023-03-30 15:33:32,498 ----------------
2023-03-30 15:33:32,581   48  =>  35   		Training 486 pattern with 100.00% 	Forward time: 	 0.07 sec
2023-03-30 15:33:32,581 			Loss:    1.542e-04    			Backward time: 	 0.01 sec 
2023-03-30 15:33:32,623 			Learning rate: weights:   1.000e-04    
2023-03-30 15:33:32,623 			Last test performance: 99.45%
2023-03-30 15:33:32,623 ----------------
2023-03-30 15:33:32,707   48  =>  36   		Training 486 pattern with 99.58% 	Forward time: 	 0.07 sec
2023-03-30 15:33:32,707 			Loss:    3.035e-04    			Backward time: 	 0.01 sec 
2023-03-30 15:33:32,749 			Learning rate: weights:   1.000e-04    
2023-03-30 15:33:32,749 			Last test performance: 99.45%
2023-03-30 15:33:32,749 ----------------
2023-03-30 15:33:32,836   48  =>  37   		Training 486 pattern with 99.58% 	Forward time: 	 0.07 sec
2023-03-30 15:33:32,836 			Loss:    1.319e-03    			Backward time: 	 0.01 sec 
2023-03-30 15:33:32,898 			Learning rate: weights:   1.000e-04    
2023-03-30 15:33:32,899 			Last test performance: 99.45%
2023-03-30 15:33:32,899 ----------------
2023-03-30 15:33:32,983   48  =>  38   		Training 486 pattern with 99.79% 	Forward time: 	 0.07 sec
2023-03-30 15:33:32,983 			Loss:    2.215e-04    			Backward time: 	 0.01 sec 
2023-03-30 15:33:33,025 			Learning rate: weights:   1.000e-04    
2023-03-30 15:33:33,025 			Last test performance: 99.45%
2023-03-30 15:33:33,025 ----------------
2023-03-30 15:33:33,109   48  =>  39   		Training 486 pattern with 99.58% 	Forward time: 	 0.07 sec
2023-03-30 15:33:33,109 			Loss:    2.993e-04    			Backward time: 	 0.01 sec 
2023-03-30 15:33:33,144 			Learning rate: weights:   1.000e-04    
2023-03-30 15:33:33,144 			Last test performance: 99.45%
2023-03-30 15:33:33,144 ----------------
2023-03-30 15:33:33,229   48  =>  40   		Training 486 pattern with 99.79% 	Forward time: 	 0.07 sec
2023-03-30 15:33:33,230 			Loss:    2.852e-04    			Backward time: 	 0.01 sec 
2023-03-30 15:33:33,274 			Learning rate: weights:   1.000e-04    
2023-03-30 15:33:33,274 			Last test performance: 99.45%
2023-03-30 15:33:33,274 ----------------
2023-03-30 15:33:33,373   48  =>  41   		Training 486 pattern with 100.00% 	Forward time: 	 0.08 sec
2023-03-30 15:33:33,373 			Loss:    1.925e-04    			Backward time: 	 0.01 sec 
2023-03-30 15:33:33,458 			Learning rate: weights:   1.000e-04    
2023-03-30 15:33:33,459 			Last test performance: 99.45%
2023-03-30 15:33:33,459 ----------------
2023-03-30 15:33:33,541   48  =>  42   		Training 486 pattern with 100.00% 	Forward time: 	 0.07 sec
2023-03-30 15:33:33,541 			Loss:    1.194e-04    			Backward time: 	 0.01 sec 
2023-03-30 15:33:33,584 			Learning rate: weights:   1.000e-04    
2023-03-30 15:33:33,584 			Last test performance: 99.45%
2023-03-30 15:33:33,584 ----------------
2023-03-30 15:33:33,668   48  =>  43   		Training 486 pattern with 99.79% 	Forward time: 	 0.07 sec
2023-03-30 15:33:33,668 			Loss:    1.555e-04    			Backward time: 	 0.01 sec 
2023-03-30 15:33:33,714 			Learning rate: weights:   1.000e-04    
2023-03-30 15:33:33,714 			Last test performance: 99.45%
2023-03-30 15:33:33,715 ----------------
2023-03-30 15:33:33,798   48  =>  44   		Training 486 pattern with 100.00% 	Forward time: 	 0.07 sec
2023-03-30 15:33:33,798 			Loss:    8.172e-05    			Backward time: 	 0.01 sec 
2023-03-30 15:33:33,846 			Learning rate: weights:   1.000e-04    
2023-03-30 15:33:33,846 			Last test performance: 99.45%
2023-03-30 15:33:33,846 ----------------
2023-03-30 15:33:33,930   48  =>  45   		Training 486 pattern with 99.79% 	Forward time: 	 0.07 sec
2023-03-30 15:33:33,930 			Loss:    2.422e-04    			Backward time: 	 0.01 sec 
2023-03-30 15:33:33,999 			Learning rate: weights:   1.000e-04    
2023-03-30 15:33:33,999 			Last test performance: 99.45%
2023-03-30 15:33:33,999 ----------------
2023-03-30 15:33:34,084   48  =>  46   		Training 486 pattern with 100.00% 	Forward time: 	 0.07 sec
2023-03-30 15:33:34,084 			Loss:    7.418e-05    			Backward time: 	 0.01 sec 
2023-03-30 15:33:34,147 			Learning rate: weights:   1.000e-04    
2023-03-30 15:33:34,147 			Last test performance: 99.45%
2023-03-30 15:33:34,147 ----------------
2023-03-30 15:33:34,231   48  =>  47   		Training 486 pattern with 99.79% 	Forward time: 	 0.07 sec
2023-03-30 15:33:34,231 			Loss:    1.331e-04    			Backward time: 	 0.01 sec 
2023-03-30 15:33:34,277 			Learning rate: weights:   1.000e-04    
2023-03-30 15:33:34,277 			Last test performance: 99.45%
2023-03-30 15:33:34,277 ----------------
2023-03-30 15:33:34,363   48  =>  48   		Training 486 pattern with 99.38% 	Forward time: 	 0.07 sec
2023-03-30 15:33:34,363 			Loss:    7.061e-04    			Backward time: 	 0.01 sec 
2023-03-30 15:33:34,516 			Learning rate: weights:   1.000e-04    
2023-03-30 15:33:34,516 			Last test performance: 99.45%
2023-03-30 15:33:34,516 ----------------
2023-03-30 15:33:34,600   48  =>  49   		Training 486 pattern with 100.00% 	Forward time: 	 0.07 sec
2023-03-30 15:33:34,601 			Loss:    5.920e-05    			Backward time: 	 0.01 sec 
2023-03-30 15:33:34,661 			Learning rate: weights:   1.000e-04    
2023-03-30 15:33:34,662 			Last test performance: 99.45%
2023-03-30 15:33:34,662 ----------------
2023-03-30 15:33:34,746   48  =>  50   		Training 486 pattern with 99.79% 	Forward time: 	 0.07 sec
2023-03-30 15:33:34,746 			Loss:    2.270e-04    			Backward time: 	 0.01 sec 
2023-03-30 15:33:34,864 			Learning rate: weights:   1.000e-04    
2023-03-30 15:33:34,864 			Last test performance: 99.45%
2023-03-30 15:33:34,864 ----------------
2023-03-30 15:33:34,949   48  =>  51   		Training 486 pattern with 99.79% 	Forward time: 	 0.07 sec
2023-03-30 15:33:34,949 			Loss:    1.503e-04    			Backward time: 	 0.01 sec 
2023-03-30 15:33:34,992 			Learning rate: weights:   1.000e-04    
2023-03-30 15:33:34,992 			Last test performance: 99.45%
2023-03-30 15:33:34,992 ----------------
2023-03-30 15:33:35,076   48  =>  52   		Training 486 pattern with 99.79% 	Forward time: 	 0.07 sec
2023-03-30 15:33:35,076 			Loss:    2.397e-04    			Backward time: 	 0.01 sec 
2023-03-30 15:33:35,129 			Learning rate: weights:   1.000e-04    
2023-03-30 15:33:35,129 			Last test performance: 99.45%
2023-03-30 15:33:35,129 ----------------
2023-03-30 15:33:35,213   48  =>  53   		Training 486 pattern with 99.79% 	Forward time: 	 0.07 sec
2023-03-30 15:33:35,213 			Loss:    4.416e-04    			Backward time: 	 0.01 sec 
2023-03-30 15:33:35,262 			Learning rate: weights:   1.000e-04    
2023-03-30 15:33:35,262 			Last test performance: 99.45%
2023-03-30 15:33:35,262 ----------------
2023-03-30 15:33:35,347   48  =>  54   		Training 486 pattern with 99.79% 	Forward time: 	 0.07 sec
2023-03-30 15:33:35,347 			Loss:    2.528e-04    			Backward time: 	 0.01 sec 
2023-03-30 15:33:35,401 			Learning rate: weights:   1.000e-04    
2023-03-30 15:33:35,401 			Last test performance: 99.45%
2023-03-30 15:33:35,401 ----------------
2023-03-30 15:33:35,485   48  =>  55   		Training 486 pattern with 99.79% 	Forward time: 	 0.07 sec
2023-03-30 15:33:35,486 			Loss:    2.361e-04    			Backward time: 	 0.01 sec 
2023-03-30 15:33:35,529 			Learning rate: weights:   1.000e-04    
2023-03-30 15:33:35,529 			Last test performance: 99.45%
2023-03-30 15:33:35,529 ----------------
2023-03-30 15:33:35,613   48  =>  56   		Training 486 pattern with 99.79% 	Forward time: 	 0.07 sec
2023-03-30 15:33:35,613 			Loss:    2.523e-04    			Backward time: 	 0.01 sec 
2023-03-30 15:33:35,726 			Learning rate: weights:   1.000e-04    
2023-03-30 15:33:35,726 			Last test performance: 99.45%
2023-03-30 15:33:35,726 ----------------
2023-03-30 15:33:35,812   48  =>  57   		Training 486 pattern with 100.00% 	Forward time: 	 0.07 sec
2023-03-30 15:33:35,812 			Loss:    3.522e-05    			Backward time: 	 0.01 sec 
2023-03-30 15:33:35,860 			Learning rate: weights:   1.000e-04    
2023-03-30 15:33:35,860 			Last test performance: 99.45%
2023-03-30 15:33:35,860 ----------------
2023-03-30 15:33:35,944   48  =>  58   		Training 486 pattern with 98.75% 	Forward time: 	 0.07 sec
2023-03-30 15:33:35,944 			Loss:    1.411e-03    			Backward time: 	 0.01 sec 
2023-03-30 15:33:36,062 			Learning rate: weights:   1.000e-04    
2023-03-30 15:33:36,062 			Last test performance: 99.45%
2023-03-30 15:33:36,062 ----------------
2023-03-30 15:33:36,147   48  =>  59   		Training 486 pattern with 99.79% 	Forward time: 	 0.07 sec
2023-03-30 15:33:36,147 			Loss:    3.233e-04    			Backward time: 	 0.01 sec 
2023-03-30 15:33:36,195 			Learning rate: weights:   1.000e-04    
2023-03-30 15:33:36,195 			Last test performance: 99.45%
2023-03-30 15:33:36,195 ----------------
2023-03-30 15:33:36,279   48  =>  60   		Training 486 pattern with 99.79% 	Forward time: 	 0.07 sec
2023-03-30 15:33:36,279 			Loss:    2.434e-04    			Backward time: 	 0.01 sec 
2023-03-30 15:33:36,343 			Learning rate: weights:   1.000e-04    
2023-03-30 15:33:36,343 			Last test performance: 99.45%
2023-03-30 15:33:36,343 ----------------
2023-03-30 15:33:36,427   48  =>  61   		Training 486 pattern with 99.58% 	Forward time: 	 0.07 sec
2023-03-30 15:33:36,427 			Loss:    4.455e-04    			Backward time: 	 0.01 sec 
2023-03-30 15:33:36,490 			Learning rate: weights:   1.000e-04    
2023-03-30 15:33:36,490 			Last test performance: 99.45%
2023-03-30 15:33:36,490 ----------------
2023-03-30 15:33:36,575   48  =>  62   		Training 486 pattern with 99.79% 	Forward time: 	 0.07 sec
2023-03-30 15:33:36,575 			Loss:    1.832e-04    			Backward time: 	 0.01 sec 
2023-03-30 15:33:36,616 			Learning rate: weights:   1.000e-04    
2023-03-30 15:33:36,616 			Last test performance: 99.45%
2023-03-30 15:33:36,616 ----------------
2023-03-30 15:33:36,700   48  =>  63   		Training 486 pattern with 99.38% 	Forward time: 	 0.07 sec
2023-03-30 15:33:36,700 			Loss:    2.015e-03    			Backward time: 	 0.01 sec 
2023-03-30 15:33:36,754 			Learning rate: weights:   1.000e-04    
2023-03-30 15:33:36,754 			Last test performance: 99.45%
2023-03-30 15:33:36,754 ----------------
2023-03-30 15:33:36,838   48  =>  64   		Training 486 pattern with 99.58% 	Forward time: 	 0.07 sec
2023-03-30 15:33:36,838 			Loss:    4.938e-04    			Backward time: 	 0.01 sec 
2023-03-30 15:33:36,884 			Learning rate: weights:   1.000e-04    
2023-03-30 15:33:36,884 			Last test performance: 99.45%
2023-03-30 15:33:36,884 ----------------
2023-03-30 15:33:36,969   48  =>  65   		Training 486 pattern with 100.00% 	Forward time: 	 0.07 sec
2023-03-30 15:33:36,969 			Loss:    1.896e-04    			Backward time: 	 0.01 sec 
2023-03-30 15:33:37,032 			Learning rate: weights:   1.000e-04    
2023-03-30 15:33:37,032 			Last test performance: 99.45%
2023-03-30 15:33:37,032 ----------------
2023-03-30 15:33:37,117   48  =>  66   		Training 486 pattern with 100.00% 	Forward time: 	 0.07 sec
2023-03-30 15:33:37,117 			Loss:    1.986e-04    			Backward time: 	 0.01 sec 
2023-03-30 15:33:37,193 			Learning rate: weights:   1.000e-04    
2023-03-30 15:33:37,193 			Last test performance: 99.45%
2023-03-30 15:33:37,193 ----------------
2023-03-30 15:33:37,277   48  =>  67   		Training 486 pattern with 100.00% 	Forward time: 	 0.07 sec
2023-03-30 15:33:37,277 			Loss:    1.327e-04    			Backward time: 	 0.01 sec 
2023-03-30 15:33:37,380 			Learning rate: weights:   1.000e-04    
2023-03-30 15:33:37,381 			Last test performance: 99.45%
2023-03-30 15:33:37,381 ----------------
2023-03-30 15:33:37,464   48  =>  68   		Training 486 pattern with 100.00% 	Forward time: 	 0.07 sec
2023-03-30 15:33:37,464 			Loss:    9.398e-05    			Backward time: 	 0.01 sec 
2023-03-30 15:33:37,507 			Learning rate: weights:   1.000e-04    
2023-03-30 15:33:37,507 			Last test performance: 99.45%
2023-03-30 15:33:37,507 ----------------
2023-03-30 15:33:37,591   48  =>  69   		Training 486 pattern with 99.58% 	Forward time: 	 0.07 sec
2023-03-30 15:33:37,591 			Loss:    3.719e-04    			Backward time: 	 0.01 sec 
2023-03-30 15:33:37,720 			Learning rate: weights:   1.000e-04    
2023-03-30 15:33:37,720 			Last test performance: 99.45%
2023-03-30 15:33:37,720 ----------------
2023-03-30 15:33:37,802   48  =>  70   		Training 486 pattern with 99.79% 	Forward time: 	 0.07 sec
2023-03-30 15:33:37,802 			Loss:    2.382e-04    			Backward time: 	 0.01 sec 
2023-03-30 15:33:37,849 			Learning rate: weights:   1.000e-04    
2023-03-30 15:33:37,849 			Last test performance: 99.45%
2023-03-30 15:33:37,849 ----------------
2023-03-30 15:33:37,933   48  =>  71   		Training 486 pattern with 100.00% 	Forward time: 	 0.07 sec
2023-03-30 15:33:37,933 			Loss:    1.413e-04    			Backward time: 	 0.01 sec 
2023-03-30 15:33:38,035 			Learning rate: weights:   1.000e-04    
2023-03-30 15:33:38,035 			Last test performance: 99.45%
2023-03-30 15:33:38,035 ----------------
2023-03-30 15:33:38,119   48  =>  72   		Training 486 pattern with 100.00% 	Forward time: 	 0.07 sec
2023-03-30 15:33:38,119 			Loss:    1.453e-04    			Backward time: 	 0.01 sec 
2023-03-30 15:33:38,172 			Learning rate: weights:   1.000e-04    
2023-03-30 15:33:38,173 			Last test performance: 99.45%
2023-03-30 15:33:38,173 ----------------
2023-03-30 15:33:38,259   48  =>  73   		Training 486 pattern with 100.00% 	Forward time: 	 0.07 sec
2023-03-30 15:33:38,259 			Loss:    7.441e-05    			Backward time: 	 0.01 sec 
2023-03-30 15:33:38,356 			Learning rate: weights:   1.000e-04    
2023-03-30 15:33:38,356 			Last test performance: 99.45%
2023-03-30 15:33:38,356 ----------------
2023-03-30 15:33:38,440   48  =>  74   		Training 486 pattern with 99.79% 	Forward time: 	 0.07 sec
2023-03-30 15:33:38,440 			Loss:    1.515e-04    			Backward time: 	 0.01 sec 
2023-03-30 15:33:38,487 			Learning rate: weights:   1.000e-04    
2023-03-30 15:33:38,487 			Last test performance: 99.45%
2023-03-30 15:33:38,487 ----------------
2023-03-30 15:33:38,571   48  =>  75   		Training 486 pattern with 99.79% 	Forward time: 	 0.07 sec
2023-03-30 15:33:38,571 			Loss:    3.712e-04    			Backward time: 	 0.01 sec 
2023-03-30 15:33:38,619 			Learning rate: weights:   1.000e-04    
2023-03-30 15:33:38,619 			Last test performance: 99.45%
2023-03-30 15:33:38,619 ----------------
2023-03-30 15:33:38,703   48  =>  76   		Training 486 pattern with 100.00% 	Forward time: 	 0.07 sec
2023-03-30 15:33:38,703 			Loss:    5.477e-05    			Backward time: 	 0.01 sec 
2023-03-30 15:33:38,748 			Learning rate: weights:   1.000e-04    
2023-03-30 15:33:38,748 			Last test performance: 99.45%
2023-03-30 15:33:38,748 ----------------
2023-03-30 15:33:38,813   48  =>  77   		Training 486 pattern with 99.79% 	Forward time: 	 0.05 sec
2023-03-30 15:33:38,813 			Loss:    1.847e-04    			Backward time: 	 0.01 sec 
2023-03-30 15:33:38,871 			Learning rate: weights:   1.000e-04    
2023-03-30 15:33:38,871 			Last test performance: 99.45%
2023-03-30 15:33:38,871 ----------------
2023-03-30 15:33:38,971   48  =>  78   		Training 486 pattern with 100.00% 	Forward time: 	 0.08 sec
2023-03-30 15:33:38,971 			Loss:    1.140e-04    			Backward time: 	 0.01 sec 
2023-03-30 15:33:39,021 			Learning rate: weights:   1.000e-04    
2023-03-30 15:33:39,021 			Last test performance: 99.45%
2023-03-30 15:33:39,021 ----------------
2023-03-30 15:33:39,105   48  =>  79   		Training 486 pattern with 99.79% 	Forward time: 	 0.07 sec
2023-03-30 15:33:39,106 			Loss:    3.895e-04    			Backward time: 	 0.01 sec 
2023-03-30 15:33:39,187 			Learning rate: weights:   1.000e-04    
2023-03-30 15:33:39,187 			Last test performance: 99.45%
2023-03-30 15:33:39,188 ----------------
2023-03-30 15:33:39,271   48  =>  80   		Training 486 pattern with 99.79% 	Forward time: 	 0.07 sec
2023-03-30 15:33:39,271 			Loss:    3.348e-04    			Backward time: 	 0.01 sec 
2023-03-30 15:33:39,319 			Learning rate: weights:   1.000e-04    
2023-03-30 15:33:39,319 			Last test performance: 99.45%
2023-03-30 15:33:39,319 ----------------
2023-03-30 15:33:39,404   48  =>  81   		Training 486 pattern with 99.79% 	Forward time: 	 0.07 sec
2023-03-30 15:33:39,404 			Loss:    3.350e-04    			Backward time: 	 0.01 sec 
2023-03-30 15:33:39,495 			Learning rate: weights:   1.000e-04    
2023-03-30 15:33:39,495 			Last test performance: 99.45%
2023-03-30 15:33:39,495 ----------------
2023-03-30 15:33:39,579   48  =>  82   		Training 486 pattern with 100.00% 	Forward time: 	 0.07 sec
2023-03-30 15:33:39,579 			Loss:    3.152e-04    			Backward time: 	 0.01 sec 
2023-03-30 15:33:39,634 			Learning rate: weights:   1.000e-04    
2023-03-30 15:33:39,634 			Last test performance: 99.45%
2023-03-30 15:33:39,634 ----------------
2023-03-30 15:33:39,718   48  =>  83   		Training 486 pattern with 99.79% 	Forward time: 	 0.07 sec
2023-03-30 15:33:39,718 			Loss:    2.102e-04    			Backward time: 	 0.01 sec 
2023-03-30 15:33:39,783 			Learning rate: weights:   1.000e-04    
2023-03-30 15:33:39,783 			Last test performance: 99.45%
2023-03-30 15:33:39,783 ----------------
2023-03-30 15:33:39,867   48  =>  84   		Training 486 pattern with 99.79% 	Forward time: 	 0.07 sec
2023-03-30 15:33:39,867 			Loss:    1.333e-04    			Backward time: 	 0.01 sec 
2023-03-30 15:33:39,963 			Learning rate: weights:   1.000e-04    
2023-03-30 15:33:39,963 			Last test performance: 99.45%
2023-03-30 15:33:39,963 ----------------
2023-03-30 15:33:40,047   48  =>  85   		Training 486 pattern with 99.38% 	Forward time: 	 0.07 sec
2023-03-30 15:33:40,047 			Loss:    5.182e-04    			Backward time: 	 0.01 sec 
2023-03-30 15:33:40,176 			Learning rate: weights:   1.000e-04    
2023-03-30 15:33:40,176 			Last test performance: 99.45%
2023-03-30 15:33:40,176 ----------------
2023-03-30 15:33:40,261   48  =>  86   		Training 486 pattern with 100.00% 	Forward time: 	 0.07 sec
2023-03-30 15:33:40,261 			Loss:    8.485e-05    			Backward time: 	 0.01 sec 
2023-03-30 15:33:40,332 			Learning rate: weights:   1.000e-04    
2023-03-30 15:33:40,332 			Last test performance: 99.45%
2023-03-30 15:33:40,332 ----------------
2023-03-30 15:33:40,419   48  =>  87   		Training 486 pattern with 99.58% 	Forward time: 	 0.07 sec
2023-03-30 15:33:40,419 			Loss:    5.380e-04    			Backward time: 	 0.01 sec 
2023-03-30 15:33:40,473 			Learning rate: weights:   1.000e-04    
2023-03-30 15:33:40,473 			Last test performance: 99.45%
2023-03-30 15:33:40,473 ----------------
2023-03-30 15:33:40,560   48  =>  88   		Training 486 pattern with 99.79% 	Forward time: 	 0.07 sec
2023-03-30 15:33:40,560 			Loss:    1.715e-04    			Backward time: 	 0.01 sec 
2023-03-30 15:33:40,670 			Learning rate: weights:   1.000e-04    
2023-03-30 15:33:40,670 			Last test performance: 99.45%
2023-03-30 15:33:40,670 ----------------
2023-03-30 15:33:40,753   48  =>  89   		Training 486 pattern with 99.79% 	Forward time: 	 0.07 sec
2023-03-30 15:33:40,753 			Loss:    2.368e-04    			Backward time: 	 0.01 sec 
2023-03-30 15:33:40,827 			Learning rate: weights:   1.000e-04    
2023-03-30 15:33:40,827 			Last test performance: 99.45%
2023-03-30 15:33:40,827 ----------------
2023-03-30 15:33:40,910   48  =>  90   		Training 486 pattern with 99.79% 	Forward time: 	 0.07 sec
2023-03-30 15:33:40,910 			Loss:    5.157e-04    			Backward time: 	 0.01 sec 
2023-03-30 15:33:40,975 			Learning rate: weights:   1.000e-04    
2023-03-30 15:33:40,975 			Last test performance: 99.45%
2023-03-30 15:33:40,976 ----------------
2023-03-30 15:33:41,065   48  =>  91   		Training 486 pattern with 99.58% 	Forward time: 	 0.08 sec
2023-03-30 15:33:41,065 			Loss:    2.687e-04    			Backward time: 	 0.01 sec 
2023-03-30 15:33:41,125 			Learning rate: weights:   1.000e-04    
2023-03-30 15:33:41,125 			Last test performance: 99.45%
2023-03-30 15:33:41,125 ----------------
2023-03-30 15:33:41,210   48  =>  92   		Training 486 pattern with 100.00% 	Forward time: 	 0.07 sec
2023-03-30 15:33:41,210 			Loss:    1.109e-04    			Backward time: 	 0.01 sec 
2023-03-30 15:33:41,321 			Learning rate: weights:   1.000e-04    
2023-03-30 15:33:41,321 			Last test performance: 99.45%
2023-03-30 15:33:41,321 ----------------
2023-03-30 15:33:41,406   48  =>  93   		Training 486 pattern with 99.58% 	Forward time: 	 0.07 sec
2023-03-30 15:33:41,406 			Loss:    8.285e-04    			Backward time: 	 0.01 sec 
2023-03-30 15:33:41,477 			Learning rate: weights:   1.000e-04    
2023-03-30 15:33:41,477 			Last test performance: 99.45%
2023-03-30 15:33:41,477 ----------------
2023-03-30 15:33:41,562   48  =>  94   		Training 486 pattern with 99.79% 	Forward time: 	 0.07 sec
2023-03-30 15:33:41,562 			Loss:    1.413e-04    			Backward time: 	 0.01 sec 
2023-03-30 15:33:41,636 			Learning rate: weights:   1.000e-04    
2023-03-30 15:33:41,636 			Last test performance: 99.45%
2023-03-30 15:33:41,636 ----------------
2023-03-30 15:33:41,720   48  =>  95   		Training 486 pattern with 99.58% 	Forward time: 	 0.07 sec
2023-03-30 15:33:41,720 			Loss:    9.589e-04    			Backward time: 	 0.01 sec 
2023-03-30 15:33:41,768 			Learning rate: weights:   1.000e-04    
2023-03-30 15:33:41,768 			Last test performance: 99.45%
2023-03-30 15:33:41,768 ----------------
2023-03-30 15:33:41,852   48  =>  96   		Training 486 pattern with 100.00% 	Forward time: 	 0.07 sec
2023-03-30 15:33:41,852 			Loss:    9.132e-05    			Backward time: 	 0.01 sec 
2023-03-30 15:33:41,951 			Learning rate: weights:   1.000e-04    
2023-03-30 15:33:41,951 			Last test performance: 99.45%
2023-03-30 15:33:41,951 ----------------
2023-03-30 15:33:42,035   48  =>  97   		Training 486 pattern with 99.79% 	Forward time: 	 0.07 sec
2023-03-30 15:33:42,036 			Loss:    1.626e-04    			Backward time: 	 0.01 sec 
2023-03-30 15:33:42,087 			Learning rate: weights:   1.000e-04    
2023-03-30 15:33:42,088 			Last test performance: 99.45%
2023-03-30 15:33:42,088 ----------------
2023-03-30 15:33:42,172   48  =>  98   		Training 486 pattern with 100.00% 	Forward time: 	 0.07 sec
2023-03-30 15:33:42,172 			Loss:    3.347e-04    			Backward time: 	 0.01 sec 
2023-03-30 15:33:42,220 			Learning rate: weights:   1.000e-04    
2023-03-30 15:33:42,220 			Last test performance: 99.45%
2023-03-30 15:33:42,220 ----------------
2023-03-30 15:33:42,305   48  =>  99   		Training 486 pattern with 99.58% 	Forward time: 	 0.07 sec
2023-03-30 15:33:42,305 			Loss:    4.202e-04    			Backward time: 	 0.01 sec 
2023-03-30 15:33:42,369 			Learning rate: weights:   1.000e-04    
2023-03-30 15:33:42,369 			Last test performance: 99.45%
2023-03-30 15:33:42,369 ----------------
2023-03-30 15:33:42,454   48  => 100   		Training 486 pattern with 99.79% 	Forward time: 	 0.07 sec
2023-03-30 15:33:42,454 			Loss:    2.348e-04    			Backward time: 	 0.01 sec 
2023-03-30 15:33:42,517 			Learning rate: weights:   1.000e-04    
2023-03-30 15:33:42,517 			Last test performance: 99.45%
2023-03-30 15:33:42,517 ----------------
2023-03-30 15:33:42,601   48  => 101   		Training 486 pattern with 99.58% 	Forward time: 	 0.07 sec
2023-03-30 15:33:42,601 			Loss:    3.695e-04    			Backward time: 	 0.01 sec 
2023-03-30 15:33:42,649 			Learning rate: weights:   1.000e-04    
2023-03-30 15:33:42,649 			Last test performance: 99.45%
2023-03-30 15:33:42,649 ----------------
2023-03-30 15:33:42,733   48  => 102   		Training 486 pattern with 99.79% 	Forward time: 	 0.07 sec
2023-03-30 15:33:42,733 			Loss:    3.318e-04    			Backward time: 	 0.01 sec 
2023-03-30 15:33:42,789 			Learning rate: weights:   1.000e-04    
2023-03-30 15:33:42,789 			Last test performance: 99.45%
2023-03-30 15:33:42,789 ----------------
2023-03-30 15:33:42,873   48  => 103   		Training 486 pattern with 100.00% 	Forward time: 	 0.07 sec
2023-03-30 15:33:42,873 			Loss:    7.291e-05    			Backward time: 	 0.01 sec 
2023-03-30 15:33:42,921 			Learning rate: weights:   1.000e-04    
2023-03-30 15:33:42,921 			Last test performance: 99.45%
2023-03-30 15:33:42,921 ----------------
2023-03-30 15:33:43,005   48  => 104   		Training 486 pattern with 100.00% 	Forward time: 	 0.07 sec
2023-03-30 15:33:43,006 			Loss:    4.025e-05    			Backward time: 	 0.01 sec 
2023-03-30 15:33:43,113 			Learning rate: weights:   1.000e-04    
2023-03-30 15:33:43,113 			Last test performance: 99.45%
2023-03-30 15:33:43,113 ----------------
2023-03-30 15:33:43,196   48  => 105   		Training 486 pattern with 99.79% 	Forward time: 	 0.07 sec
2023-03-30 15:33:43,196 			Loss:    3.526e-04    			Backward time: 	 0.01 sec 
2023-03-30 15:33:43,244 			Learning rate: weights:   1.000e-04    
2023-03-30 15:33:43,244 			Last test performance: 99.45%
2023-03-30 15:33:43,244 ----------------
2023-03-30 15:33:43,328   48  => 106   		Training 486 pattern with 100.00% 	Forward time: 	 0.07 sec
2023-03-30 15:33:43,328 			Loss:    9.313e-05    			Backward time: 	 0.01 sec 
2023-03-30 15:33:43,391 			Learning rate: weights:   1.000e-04    
2023-03-30 15:33:43,391 			Last test performance: 99.45%
2023-03-30 15:33:43,391 ----------------
2023-03-30 15:33:43,475   48  => 107   		Training 486 pattern with 99.79% 	Forward time: 	 0.07 sec
2023-03-30 15:33:43,475 			Loss:    3.162e-04    			Backward time: 	 0.01 sec 
2023-03-30 15:33:43,513 			Learning rate: weights:   1.000e-04    
2023-03-30 15:33:43,513 			Last test performance: 99.45%
2023-03-30 15:33:43,513 ----------------
2023-03-30 15:33:43,595   48  => 108   		Training 486 pattern with 99.79% 	Forward time: 	 0.07 sec
2023-03-30 15:33:43,595 			Loss:    2.691e-04    			Backward time: 	 0.01 sec 
2023-03-30 15:33:43,644 			Learning rate: weights:   1.000e-04    
2023-03-30 15:33:43,644 			Last test performance: 99.45%
2023-03-30 15:33:43,644 ----------------
2023-03-30 15:33:43,728   48  => 109   		Training 486 pattern with 99.38% 	Forward time: 	 0.07 sec
2023-03-30 15:33:43,728 			Loss:    3.122e-04    			Backward time: 	 0.01 sec 
2023-03-30 15:33:43,771 			Learning rate: weights:   1.000e-04    
2023-03-30 15:33:43,771 			Last test performance: 99.45%
2023-03-30 15:33:43,771 ----------------
2023-03-30 15:33:43,855   48  => 110   		Training 486 pattern with 99.38% 	Forward time: 	 0.07 sec
2023-03-30 15:33:43,855 			Loss:    5.341e-04    			Backward time: 	 0.01 sec 
2023-03-30 15:33:43,898 			Learning rate: weights:   1.000e-04    
2023-03-30 15:33:43,898 			Last test performance: 99.45%
2023-03-30 15:33:43,898 ----------------
2023-03-30 15:33:43,982   48  => 111   		Training 486 pattern with 99.79% 	Forward time: 	 0.07 sec
2023-03-30 15:33:43,982 			Loss:    1.097e-04    			Backward time: 	 0.01 sec 
2023-03-30 15:33:44,026 			Learning rate: weights:   1.000e-04    
2023-03-30 15:33:44,026 			Last test performance: 99.45%
2023-03-30 15:33:44,026 ----------------
2023-03-30 15:33:44,112   48  => 112   		Training 486 pattern with 100.00% 	Forward time: 	 0.07 sec
2023-03-30 15:33:44,112 			Loss:    1.026e-04    			Backward time: 	 0.01 sec 
2023-03-30 15:33:44,225 			Learning rate: weights:   1.000e-04    
2023-03-30 15:33:44,225 			Last test performance: 99.45%
2023-03-30 15:33:44,225 ----------------
2023-03-30 15:33:44,313   48  => 113   		Training 486 pattern with 100.00% 	Forward time: 	 0.07 sec
2023-03-30 15:33:44,313 			Loss:    1.440e-04    			Backward time: 	 0.01 sec 
2023-03-30 15:33:44,359 			Learning rate: weights:   1.000e-04    
2023-03-30 15:33:44,359 			Last test performance: 99.45%
2023-03-30 15:33:44,359 ----------------
2023-03-30 15:33:44,447   48  => 114   		Training 486 pattern with 100.00% 	Forward time: 	 0.07 sec
2023-03-30 15:33:44,447 			Loss:    1.064e-04    			Backward time: 	 0.01 sec 
2023-03-30 15:33:44,557 			Learning rate: weights:   1.000e-04    
2023-03-30 15:33:44,557 			Last test performance: 99.45%
2023-03-30 15:33:44,557 ----------------
2023-03-30 15:33:44,646   48  => 115   		Training 486 pattern with 99.58% 	Forward time: 	 0.07 sec
2023-03-30 15:33:44,646 			Loss:    3.143e-04    			Backward time: 	 0.01 sec 
2023-03-30 15:33:44,698 			Learning rate: weights:   1.000e-04    
2023-03-30 15:33:44,698 			Last test performance: 99.45%
2023-03-30 15:33:44,698 ----------------
2023-03-30 15:33:44,783   48  => 116   		Training 486 pattern with 99.79% 	Forward time: 	 0.07 sec
2023-03-30 15:33:44,783 			Loss:    1.566e-04    			Backward time: 	 0.01 sec 
2023-03-30 15:33:44,876 			Learning rate: weights:   1.000e-04    
2023-03-30 15:33:44,876 			Last test performance: 99.45%
2023-03-30 15:33:44,876 ----------------
2023-03-30 15:33:44,960   48  => 117   		Training 486 pattern with 99.58% 	Forward time: 	 0.07 sec
2023-03-30 15:33:44,960 			Loss:    4.252e-04    			Backward time: 	 0.01 sec 
2023-03-30 15:33:45,043 			Learning rate: weights:   1.000e-04    
2023-03-30 15:33:45,043 			Last test performance: 99.45%
2023-03-30 15:33:45,043 ----------------
2023-03-30 15:33:45,127   48  => 118   		Training 486 pattern with 99.79% 	Forward time: 	 0.07 sec
2023-03-30 15:33:45,127 			Loss:    7.232e-04    			Backward time: 	 0.01 sec 
2023-03-30 15:33:45,219 			Learning rate: weights:   1.000e-04    
2023-03-30 15:33:45,219 			Last test performance: 99.45%
2023-03-30 15:33:45,219 ----------------
2023-03-30 15:33:45,304   48  => 119   		Training 486 pattern with 99.79% 	Forward time: 	 0.07 sec
2023-03-30 15:33:45,304 			Loss:    1.656e-04    			Backward time: 	 0.01 sec 
2023-03-30 15:33:45,350 			Learning rate: weights:   1.000e-04    
2023-03-30 15:33:45,350 			Last test performance: 99.45%
2023-03-30 15:33:45,350 ----------------
2023-03-30 15:33:45,434   48  => 120   		Training 486 pattern with 99.79% 	Forward time: 	 0.07 sec
2023-03-30 15:33:45,434 			Loss:    1.793e-04    			Backward time: 	 0.01 sec 
2023-03-30 15:33:45,532 			Learning rate: weights:   1.000e-04    
2023-03-30 15:33:45,533 			Last test performance: 99.45%
2023-03-30 15:33:45,533 ----------------
2023-03-30 15:33:45,617   48  => 121   		Training 486 pattern with 99.58% 	Forward time: 	 0.07 sec
2023-03-30 15:33:45,617 			Loss:    3.749e-04    			Backward time: 	 0.01 sec 
2023-03-30 15:33:45,682 			Learning rate: weights:   1.000e-04    
2023-03-30 15:33:45,682 			Last test performance: 99.45%
2023-03-30 15:33:45,682 ----------------
2023-03-30 15:33:45,765   48  => 122   		Training 486 pattern with 100.00% 	Forward time: 	 0.07 sec
2023-03-30 15:33:45,765 			Loss:    1.251e-04    			Backward time: 	 0.01 sec 
2023-03-30 15:33:45,897 			Learning rate: weights:   1.000e-04    
2023-03-30 15:33:45,897 			Last test performance: 99.45%
2023-03-30 15:33:45,897 ----------------
2023-03-30 15:33:45,982   48  => 123   		Training 486 pattern with 100.00% 	Forward time: 	 0.07 sec
2023-03-30 15:33:45,982 			Loss:    7.323e-05    			Backward time: 	 0.01 sec 
2023-03-30 15:33:46,028 			Learning rate: weights:   1.000e-04    
2023-03-30 15:33:46,028 			Last test performance: 99.45%
2023-03-30 15:33:46,028 ----------------
2023-03-30 15:33:46,112   48  => 124   		Training 486 pattern with 100.00% 	Forward time: 	 0.07 sec
2023-03-30 15:33:46,112 			Loss:    1.248e-04    			Backward time: 	 0.01 sec 
2023-03-30 15:33:46,203 
2023-03-30 15:33:46,204 Testing:
2023-03-30 15:33:46,206 		24 of 10000 with 100.00% 	 Time used:  0.00 sec
2023-03-30 15:33:46,209 		48 of 10000 with 100.00% 	 Time used:  0.00 sec
2023-03-30 15:33:46,213 		72 of 10000 with 100.00% 	 Time used:  0.00 sec
2023-03-30 15:33:46,216 		96 of 10000 with 100.00% 	 Time used:  0.00 sec
2023-03-30 15:33:46,222 		120 of 10000 with 100.00% 	 Time used:  0.01 sec
2023-03-30 15:33:46,225 		144 of 10000 with 100.00% 	 Time used:  0.00 sec
2023-03-30 15:33:46,229 		168 of 10000 with 100.00% 	 Time used:  0.00 sec
2023-03-30 15:33:46,232 		192 of 10000 with 100.00% 	 Time used:  0.00 sec
2023-03-30 15:33:46,235 		216 of 10000 with 100.00% 	 Time used:  0.00 sec
2023-03-30 15:33:46,239 		240 of 10000 with 100.00% 	 Time used:  0.00 sec
2023-03-30 15:33:46,242 		264 of 10000 with 100.00% 	 Time used:  0.00 sec
2023-03-30 15:33:46,245 		288 of 10000 with 100.00% 	 Time used:  0.00 sec
2023-03-30 15:33:46,248 		312 of 10000 with 100.00% 	 Time used:  0.00 sec
2023-03-30 15:33:46,251 		336 of 10000 with 100.00% 	 Time used:  0.00 sec
2023-03-30 15:33:46,253 		360 of 10000 with 100.00% 	 Time used:  0.00 sec
2023-03-30 15:33:46,255 		384 of 10000 with 99.74% 	 Time used:  0.00 sec
2023-03-30 15:33:46,257 		408 of 10000 with 99.75% 	 Time used:  0.00 sec
2023-03-30 15:33:46,259 		432 of 10000 with 99.77% 	 Time used:  0.00 sec
2023-03-30 15:33:46,261 		456 of 10000 with 99.78% 	 Time used:  0.00 sec
2023-03-30 15:33:46,263 		480 of 10000 with 99.79% 	 Time used:  0.00 sec
2023-03-30 15:33:46,266 		504 of 10000 with 99.80% 	 Time used:  0.00 sec
2023-03-30 15:33:46,268 		528 of 10000 with 99.81% 	 Time used:  0.00 sec
2023-03-30 15:33:46,270 		552 of 10000 with 99.82% 	 Time used:  0.00 sec
2023-03-30 15:33:46,272 		576 of 10000 with 99.83% 	 Time used:  0.00 sec
2023-03-30 15:33:46,274 		600 of 10000 with 99.67% 	 Time used:  0.00 sec
2023-03-30 15:33:46,276 		624 of 10000 with 99.68% 	 Time used:  0.00 sec
2023-03-30 15:33:46,278 		648 of 10000 with 99.54% 	 Time used:  0.00 sec
2023-03-30 15:33:46,280 		672 of 10000 with 99.55% 	 Time used:  0.00 sec
2023-03-30 15:33:46,283 		696 of 10000 with 99.43% 	 Time used:  0.00 sec
2023-03-30 15:33:46,285 		720 of 10000 with 99.44% 	 Time used:  0.00 sec
2023-03-30 15:33:46,287 		744 of 10000 with 99.33% 	 Time used:  0.00 sec
2023-03-30 15:33:46,289 		768 of 10000 with 99.35% 	 Time used:  0.00 sec
2023-03-30 15:33:46,291 		792 of 10000 with 99.37% 	 Time used:  0.00 sec
2023-03-30 15:33:46,293 		816 of 10000 with 99.39% 	 Time used:  0.00 sec
2023-03-30 15:33:46,295 		840 of 10000 with 99.40% 	 Time used:  0.00 sec
2023-03-30 15:33:46,298 		864 of 10000 with 99.42% 	 Time used:  0.00 sec
2023-03-30 15:33:46,300 		888 of 10000 with 99.44% 	 Time used:  0.00 sec
2023-03-30 15:33:46,302 		912 of 10000 with 99.45% 	 Time used:  0.00 sec
2023-03-30 15:33:46,304 		936 of 10000 with 99.36% 	 Time used:  0.00 sec
2023-03-30 15:33:46,306 		960 of 10000 with 99.17% 	 Time used:  0.00 sec
2023-03-30 15:33:46,308 		984 of 10000 with 99.19% 	 Time used:  0.00 sec
2023-03-30 15:33:46,310 		1008 of 10000 with 99.21% 	 Time used:  0.00 sec
2023-03-30 15:33:46,312 		1032 of 10000 with 99.13% 	 Time used:  0.00 sec
2023-03-30 15:33:46,314 		1056 of 10000 with 99.05% 	 Time used:  0.00 sec
2023-03-30 15:33:46,317 		1080 of 10000 with 99.07% 	 Time used:  0.00 sec
2023-03-30 15:33:46,319 		1104 of 10000 with 99.09% 	 Time used:  0.00 sec
2023-03-30 15:33:46,321 		1128 of 10000 with 99.02% 	 Time used:  0.00 sec
2023-03-30 15:33:46,323 		1152 of 10000 with 99.05% 	 Time used:  0.00 sec
2023-03-30 15:33:46,325 		1176 of 10000 with 99.06% 	 Time used:  0.00 sec
2023-03-30 15:33:46,327 		1200 of 10000 with 99.00% 	 Time used:  0.00 sec
2023-03-30 15:33:46,329 		1224 of 10000 with 99.02% 	 Time used:  0.00 sec
2023-03-30 15:33:46,331 		1248 of 10000 with 98.88% 	 Time used:  0.00 sec
2023-03-30 15:33:46,333 		1272 of 10000 with 98.90% 	 Time used:  0.00 sec
2023-03-30 15:33:46,336 		1296 of 10000 with 98.92% 	 Time used:  0.00 sec
2023-03-30 15:33:46,338 		1320 of 10000 with 98.94% 	 Time used:  0.00 sec
2023-03-30 15:33:46,340 		1344 of 10000 with 98.96% 	 Time used:  0.00 sec
2023-03-30 15:33:46,342 		1368 of 10000 with 98.98% 	 Time used:  0.00 sec
2023-03-30 15:33:46,344 		1392 of 10000 with 98.99% 	 Time used:  0.00 sec
2023-03-30 15:33:46,346 		1416 of 10000 with 99.01% 	 Time used:  0.00 sec
2023-03-30 15:33:46,348 		1440 of 10000 with 99.03% 	 Time used:  0.00 sec
2023-03-30 15:33:46,350 		1464 of 10000 with 98.98% 	 Time used:  0.00 sec
2023-03-30 15:33:46,352 		1488 of 10000 with 98.99% 	 Time used:  0.00 sec
2023-03-30 15:33:46,355 		1512 of 10000 with 99.01% 	 Time used:  0.00 sec
2023-03-30 15:33:46,357 		1536 of 10000 with 99.02% 	 Time used:  0.00 sec
2023-03-30 15:33:46,359 		1560 of 10000 with 99.04% 	 Time used:  0.00 sec
2023-03-30 15:33:46,361 		1584 of 10000 with 99.05% 	 Time used:  0.00 sec
2023-03-30 15:33:46,363 		1608 of 10000 with 99.07% 	 Time used:  0.00 sec
2023-03-30 15:33:46,365 		1632 of 10000 with 99.08% 	 Time used:  0.00 sec
2023-03-30 15:33:46,367 		1656 of 10000 with 99.09% 	 Time used:  0.00 sec
2023-03-30 15:33:46,369 		1680 of 10000 with 99.11% 	 Time used:  0.00 sec
2023-03-30 15:33:46,371 		1704 of 10000 with 99.12% 	 Time used:  0.00 sec
2023-03-30 15:33:46,374 		1728 of 10000 with 99.13% 	 Time used:  0.00 sec
2023-03-30 15:33:46,376 		1752 of 10000 with 99.09% 	 Time used:  0.00 sec
2023-03-30 15:33:46,378 		1776 of 10000 with 99.10% 	 Time used:  0.00 sec
2023-03-30 15:33:46,380 		1800 of 10000 with 99.11% 	 Time used:  0.00 sec
2023-03-30 15:33:46,382 		1824 of 10000 with 99.12% 	 Time used:  0.00 sec
2023-03-30 15:33:46,384 		1848 of 10000 with 99.13% 	 Time used:  0.00 sec
2023-03-30 15:33:46,386 		1872 of 10000 with 99.15% 	 Time used:  0.00 sec
2023-03-30 15:33:46,388 		1896 of 10000 with 99.10% 	 Time used:  0.00 sec
2023-03-30 15:33:46,390 		1920 of 10000 with 99.06% 	 Time used:  0.00 sec
2023-03-30 15:33:46,393 		1944 of 10000 with 99.07% 	 Time used:  0.00 sec
2023-03-30 15:33:46,395 		1968 of 10000 with 99.09% 	 Time used:  0.00 sec
2023-03-30 15:33:46,397 		1992 of 10000 with 99.10% 	 Time used:  0.00 sec
2023-03-30 15:33:46,399 		2016 of 10000 with 99.11% 	 Time used:  0.00 sec
2023-03-30 15:33:46,401 		2040 of 10000 with 99.07% 	 Time used:  0.00 sec
2023-03-30 15:33:46,403 		2064 of 10000 with 99.08% 	 Time used:  0.00 sec
2023-03-30 15:33:46,405 		2088 of 10000 with 99.09% 	 Time used:  0.00 sec
2023-03-30 15:33:46,408 		2112 of 10000 with 99.10% 	 Time used:  0.00 sec
2023-03-30 15:33:46,410 		2136 of 10000 with 98.97% 	 Time used:  0.00 sec
2023-03-30 15:33:46,412 		2160 of 10000 with 98.98% 	 Time used:  0.00 sec
2023-03-30 15:33:46,414 		2184 of 10000 with 98.99% 	 Time used:  0.00 sec
2023-03-30 15:33:46,416 		2208 of 10000 with 98.96% 	 Time used:  0.00 sec
2023-03-30 15:33:46,418 		2232 of 10000 with 98.97% 	 Time used:  0.00 sec
2023-03-30 15:33:46,420 		2256 of 10000 with 98.98% 	 Time used:  0.00 sec
2023-03-30 15:33:46,422 		2280 of 10000 with 98.99% 	 Time used:  0.00 sec
2023-03-30 15:33:46,424 		2304 of 10000 with 98.96% 	 Time used:  0.00 sec
2023-03-30 15:33:46,427 		2328 of 10000 with 98.97% 	 Time used:  0.00 sec
2023-03-30 15:33:46,429 		2352 of 10000 with 98.98% 	 Time used:  0.00 sec
2023-03-30 15:33:46,431 		2376 of 10000 with 98.99% 	 Time used:  0.00 sec
2023-03-30 15:33:46,433 		2400 of 10000 with 99.00% 	 Time used:  0.00 sec
2023-03-30 15:33:46,435 		2424 of 10000 with 99.01% 	 Time used:  0.00 sec
2023-03-30 15:33:46,437 		2448 of 10000 with 99.02% 	 Time used:  0.00 sec
2023-03-30 15:33:46,439 		2472 of 10000 with 98.99% 	 Time used:  0.00 sec
2023-03-30 15:33:46,441 		2496 of 10000 with 98.96% 	 Time used:  0.00 sec
2023-03-30 15:33:46,443 		2520 of 10000 with 98.97% 	 Time used:  0.00 sec
2023-03-30 15:33:46,446 		2544 of 10000 with 98.98% 	 Time used:  0.00 sec
2023-03-30 15:33:46,448 		2568 of 10000 with 98.99% 	 Time used:  0.00 sec
2023-03-30 15:33:46,450 		2592 of 10000 with 99.00% 	 Time used:  0.00 sec
2023-03-30 15:33:46,452 		2616 of 10000 with 98.97% 	 Time used:  0.00 sec
2023-03-30 15:33:46,454 		2640 of 10000 with 98.98% 	 Time used:  0.00 sec
2023-03-30 15:33:46,456 		2664 of 10000 with 98.99% 	 Time used:  0.00 sec
2023-03-30 15:33:46,458 		2688 of 10000 with 99.00% 	 Time used:  0.00 sec
2023-03-30 15:33:46,460 		2712 of 10000 with 99.00% 	 Time used:  0.00 sec
2023-03-30 15:33:46,463 		2736 of 10000 with 99.01% 	 Time used:  0.00 sec
2023-03-30 15:33:46,465 		2760 of 10000 with 99.02% 	 Time used:  0.00 sec
2023-03-30 15:33:46,467 		2784 of 10000 with 99.03% 	 Time used:  0.00 sec
2023-03-30 15:33:46,469 		2808 of 10000 with 99.04% 	 Time used:  0.00 sec
2023-03-30 15:33:46,471 		2832 of 10000 with 99.05% 	 Time used:  0.00 sec
2023-03-30 15:33:46,473 		2856 of 10000 with 99.05% 	 Time used:  0.00 sec
2023-03-30 15:33:46,475 		2880 of 10000 with 99.06% 	 Time used:  0.00 sec
2023-03-30 15:33:46,477 		2904 of 10000 with 99.07% 	 Time used:  0.00 sec
2023-03-30 15:33:46,479 		2928 of 10000 with 99.08% 	 Time used:  0.00 sec
2023-03-30 15:33:46,482 		2952 of 10000 with 99.09% 	 Time used:  0.00 sec
2023-03-30 15:33:46,484 		2976 of 10000 with 99.09% 	 Time used:  0.00 sec
2023-03-30 15:33:46,486 		3000 of 10000 with 99.10% 	 Time used:  0.00 sec
2023-03-30 15:33:46,488 		3024 of 10000 with 99.07% 	 Time used:  0.00 sec
2023-03-30 15:33:46,490 		3048 of 10000 with 99.08% 	 Time used:  0.00 sec
2023-03-30 15:33:46,492 		3072 of 10000 with 99.09% 	 Time used:  0.00 sec
2023-03-30 15:33:46,494 		3096 of 10000 with 99.10% 	 Time used:  0.00 sec
2023-03-30 15:33:46,497 		3120 of 10000 with 99.10% 	 Time used:  0.00 sec
2023-03-30 15:33:46,499 		3144 of 10000 with 99.11% 	 Time used:  0.00 sec
2023-03-30 15:33:46,501 		3168 of 10000 with 99.12% 	 Time used:  0.00 sec
2023-03-30 15:33:46,503 		3192 of 10000 with 99.12% 	 Time used:  0.00 sec
2023-03-30 15:33:46,505 		3216 of 10000 with 99.13% 	 Time used:  0.00 sec
2023-03-30 15:33:46,507 		3240 of 10000 with 99.10% 	 Time used:  0.00 sec
2023-03-30 15:33:46,509 		3264 of 10000 with 99.11% 	 Time used:  0.00 sec
2023-03-30 15:33:46,511 		3288 of 10000 with 99.12% 	 Time used:  0.00 sec
2023-03-30 15:33:46,514 		3312 of 10000 with 99.12% 	 Time used:  0.00 sec
2023-03-30 15:33:46,516 		3336 of 10000 with 99.13% 	 Time used:  0.00 sec
2023-03-30 15:33:46,518 		3360 of 10000 with 99.14% 	 Time used:  0.00 sec
2023-03-30 15:33:46,520 		3384 of 10000 with 99.14% 	 Time used:  0.00 sec
2023-03-30 15:33:46,522 		3408 of 10000 with 99.15% 	 Time used:  0.00 sec
2023-03-30 15:33:46,524 		3432 of 10000 with 99.13% 	 Time used:  0.00 sec
2023-03-30 15:33:46,526 		3456 of 10000 with 99.13% 	 Time used:  0.00 sec
2023-03-30 15:33:46,528 		3480 of 10000 with 99.14% 	 Time used:  0.00 sec
2023-03-30 15:33:46,530 		3504 of 10000 with 99.14% 	 Time used:  0.00 sec
2023-03-30 15:33:46,533 		3528 of 10000 with 99.15% 	 Time used:  0.00 sec
2023-03-30 15:33:46,535 		3552 of 10000 with 99.16% 	 Time used:  0.00 sec
2023-03-30 15:33:46,537 		3576 of 10000 with 99.16% 	 Time used:  0.00 sec
2023-03-30 15:33:46,539 		3600 of 10000 with 99.17% 	 Time used:  0.00 sec
2023-03-30 15:33:46,541 		3624 of 10000 with 99.17% 	 Time used:  0.00 sec
2023-03-30 15:33:46,543 		3648 of 10000 with 99.18% 	 Time used:  0.00 sec
2023-03-30 15:33:46,545 		3672 of 10000 with 99.18% 	 Time used:  0.00 sec
2023-03-30 15:33:46,548 		3696 of 10000 with 99.19% 	 Time used:  0.00 sec
2023-03-30 15:33:46,550 		3720 of 10000 with 99.19% 	 Time used:  0.00 sec
2023-03-30 15:33:46,552 		3744 of 10000 with 99.20% 	 Time used:  0.00 sec
2023-03-30 15:33:46,554 		3768 of 10000 with 99.20% 	 Time used:  0.00 sec
2023-03-30 15:33:46,556 		3792 of 10000 with 99.21% 	 Time used:  0.00 sec
2023-03-30 15:33:46,558 		3816 of 10000 with 99.21% 	 Time used:  0.00 sec
2023-03-30 15:33:46,560 		3840 of 10000 with 99.22% 	 Time used:  0.00 sec
2023-03-30 15:33:46,562 		3864 of 10000 with 99.22% 	 Time used:  0.00 sec
2023-03-30 15:33:46,565 		3888 of 10000 with 99.20% 	 Time used:  0.00 sec
2023-03-30 15:33:46,567 		3912 of 10000 with 99.21% 	 Time used:  0.00 sec
2023-03-30 15:33:46,569 		3936 of 10000 with 99.21% 	 Time used:  0.00 sec
2023-03-30 15:33:46,571 		3960 of 10000 with 99.22% 	 Time used:  0.00 sec
2023-03-30 15:33:46,573 		3984 of 10000 with 99.22% 	 Time used:  0.00 sec
2023-03-30 15:33:46,575 		4008 of 10000 with 99.23% 	 Time used:  0.00 sec
2023-03-30 15:33:46,577 		4032 of 10000 with 99.23% 	 Time used:  0.00 sec
2023-03-30 15:33:46,579 		4056 of 10000 with 99.24% 	 Time used:  0.00 sec
2023-03-30 15:33:46,581 		4080 of 10000 with 99.22% 	 Time used:  0.00 sec
2023-03-30 15:33:46,584 		4104 of 10000 with 99.22% 	 Time used:  0.00 sec
2023-03-30 15:33:46,586 		4128 of 10000 with 99.22% 	 Time used:  0.00 sec
2023-03-30 15:33:46,588 		4152 of 10000 with 99.23% 	 Time used:  0.00 sec
2023-03-30 15:33:46,590 		4176 of 10000 with 99.23% 	 Time used:  0.00 sec
2023-03-30 15:33:46,592 		4200 of 10000 with 99.21% 	 Time used:  0.00 sec
2023-03-30 15:33:46,594 		4224 of 10000 with 99.22% 	 Time used:  0.00 sec
2023-03-30 15:33:46,596 		4248 of 10000 with 99.22% 	 Time used:  0.00 sec
2023-03-30 15:33:46,598 		4272 of 10000 with 99.23% 	 Time used:  0.00 sec
2023-03-30 15:33:46,601 		4296 of 10000 with 99.23% 	 Time used:  0.00 sec
2023-03-30 15:33:46,603 		4320 of 10000 with 99.24% 	 Time used:  0.00 sec
2023-03-30 15:33:46,605 		4344 of 10000 with 99.24% 	 Time used:  0.00 sec
2023-03-30 15:33:46,607 		4368 of 10000 with 99.24% 	 Time used:  0.00 sec
2023-03-30 15:33:46,609 		4392 of 10000 with 99.25% 	 Time used:  0.00 sec
2023-03-30 15:33:46,611 		4416 of 10000 with 99.25% 	 Time used:  0.00 sec
2023-03-30 15:33:46,613 		4440 of 10000 with 99.26% 	 Time used:  0.00 sec
2023-03-30 15:33:46,615 		4464 of 10000 with 99.24% 	 Time used:  0.00 sec
2023-03-30 15:33:46,618 		4488 of 10000 with 99.24% 	 Time used:  0.00 sec
2023-03-30 15:33:46,620 		4512 of 10000 with 99.22% 	 Time used:  0.00 sec
2023-03-30 15:33:46,622 		4536 of 10000 with 99.23% 	 Time used:  0.00 sec
2023-03-30 15:33:46,624 		4560 of 10000 with 99.21% 	 Time used:  0.00 sec
2023-03-30 15:33:46,626 		4584 of 10000 with 99.21% 	 Time used:  0.00 sec
2023-03-30 15:33:46,628 		4608 of 10000 with 99.22% 	 Time used:  0.00 sec
2023-03-30 15:33:46,630 		4632 of 10000 with 99.22% 	 Time used:  0.00 sec
2023-03-30 15:33:46,632 		4656 of 10000 with 99.23% 	 Time used:  0.00 sec
2023-03-30 15:33:46,634 		4680 of 10000 with 99.23% 	 Time used:  0.00 sec
2023-03-30 15:33:46,637 		4704 of 10000 with 99.23% 	 Time used:  0.00 sec
2023-03-30 15:33:46,639 		4728 of 10000 with 99.24% 	 Time used:  0.00 sec
2023-03-30 15:33:46,641 		4752 of 10000 with 99.24% 	 Time used:  0.00 sec
2023-03-30 15:33:46,643 		4776 of 10000 with 99.25% 	 Time used:  0.00 sec
2023-03-30 15:33:46,645 		4800 of 10000 with 99.25% 	 Time used:  0.00 sec
2023-03-30 15:33:46,647 		4824 of 10000 with 99.23% 	 Time used:  0.00 sec
2023-03-30 15:33:46,649 		4848 of 10000 with 99.24% 	 Time used:  0.00 sec
2023-03-30 15:33:46,651 		4872 of 10000 with 99.24% 	 Time used:  0.00 sec
2023-03-30 15:33:46,653 		4896 of 10000 with 99.24% 	 Time used:  0.00 sec
2023-03-30 15:33:46,656 		4920 of 10000 with 99.25% 	 Time used:  0.00 sec
2023-03-30 15:33:46,658 		4944 of 10000 with 99.25% 	 Time used:  0.00 sec
2023-03-30 15:33:46,660 		4968 of 10000 with 99.26% 	 Time used:  0.00 sec
2023-03-30 15:33:46,662 		4992 of 10000 with 99.26% 	 Time used:  0.00 sec
2023-03-30 15:33:46,664 		5016 of 10000 with 99.26% 	 Time used:  0.00 sec
2023-03-30 15:33:46,666 		5040 of 10000 with 99.27% 	 Time used:  0.00 sec
2023-03-30 15:33:46,668 		5064 of 10000 with 99.27% 	 Time used:  0.00 sec
2023-03-30 15:33:46,670 		5088 of 10000 with 99.27% 	 Time used:  0.00 sec
2023-03-30 15:33:46,672 		5112 of 10000 with 99.28% 	 Time used:  0.00 sec
2023-03-30 15:33:46,675 		5136 of 10000 with 99.28% 	 Time used:  0.00 sec
2023-03-30 15:33:46,677 		5160 of 10000 with 99.28% 	 Time used:  0.00 sec
2023-03-30 15:33:46,679 		5184 of 10000 with 99.29% 	 Time used:  0.00 sec
2023-03-30 15:33:46,681 		5208 of 10000 with 99.29% 	 Time used:  0.00 sec
2023-03-30 15:33:46,683 		5232 of 10000 with 99.29% 	 Time used:  0.00 sec
2023-03-30 15:33:46,685 		5256 of 10000 with 99.30% 	 Time used:  0.00 sec
2023-03-30 15:33:46,687 		5280 of 10000 with 99.30% 	 Time used:  0.00 sec
2023-03-30 15:33:46,689 		5304 of 10000 with 99.30% 	 Time used:  0.00 sec
2023-03-30 15:33:46,691 		5328 of 10000 with 99.31% 	 Time used:  0.00 sec
2023-03-30 15:33:46,693 		5352 of 10000 with 99.31% 	 Time used:  0.00 sec
2023-03-30 15:33:46,696 		5376 of 10000 with 99.31% 	 Time used:  0.00 sec
2023-03-30 15:33:46,698 		5400 of 10000 with 99.31% 	 Time used:  0.00 sec
2023-03-30 15:33:46,700 		5424 of 10000 with 99.32% 	 Time used:  0.00 sec
2023-03-30 15:33:46,702 		5448 of 10000 with 99.32% 	 Time used:  0.00 sec
2023-03-30 15:33:46,704 		5472 of 10000 with 99.32% 	 Time used:  0.00 sec
2023-03-30 15:33:46,706 		5496 of 10000 with 99.33% 	 Time used:  0.00 sec
2023-03-30 15:33:46,708 		5520 of 10000 with 99.33% 	 Time used:  0.00 sec
2023-03-30 15:33:46,711 		5544 of 10000 with 99.33% 	 Time used:  0.00 sec
2023-03-30 15:33:46,713 		5568 of 10000 with 99.34% 	 Time used:  0.00 sec
2023-03-30 15:33:46,715 		5592 of 10000 with 99.34% 	 Time used:  0.00 sec
2023-03-30 15:33:46,717 		5616 of 10000 with 99.34% 	 Time used:  0.00 sec
2023-03-30 15:33:46,719 		5640 of 10000 with 99.34% 	 Time used:  0.00 sec
2023-03-30 15:33:46,721 		5664 of 10000 with 99.33% 	 Time used:  0.00 sec
2023-03-30 15:33:46,723 		5688 of 10000 with 99.33% 	 Time used:  0.00 sec
2023-03-30 15:33:46,725 		5712 of 10000 with 99.33% 	 Time used:  0.00 sec
2023-03-30 15:33:46,727 		5736 of 10000 with 99.34% 	 Time used:  0.00 sec
2023-03-30 15:33:46,730 		5760 of 10000 with 99.34% 	 Time used:  0.00 sec
2023-03-30 15:33:46,732 		5784 of 10000 with 99.34% 	 Time used:  0.00 sec
2023-03-30 15:33:46,734 		5808 of 10000 with 99.35% 	 Time used:  0.00 sec
2023-03-30 15:33:46,736 		5832 of 10000 with 99.35% 	 Time used:  0.00 sec
2023-03-30 15:33:46,738 		5856 of 10000 with 99.35% 	 Time used:  0.00 sec
2023-03-30 15:33:46,740 		5880 of 10000 with 99.35% 	 Time used:  0.00 sec
2023-03-30 15:33:46,742 		5904 of 10000 with 99.36% 	 Time used:  0.00 sec
2023-03-30 15:33:46,744 		5928 of 10000 with 99.36% 	 Time used:  0.00 sec
2023-03-30 15:33:46,747 		5952 of 10000 with 99.36% 	 Time used:  0.00 sec
2023-03-30 15:33:46,749 		5976 of 10000 with 99.36% 	 Time used:  0.00 sec
2023-03-30 15:33:46,751 		6000 of 10000 with 99.35% 	 Time used:  0.00 sec
2023-03-30 15:33:46,753 		6024 of 10000 with 99.35% 	 Time used:  0.00 sec
2023-03-30 15:33:46,755 		6048 of 10000 with 99.36% 	 Time used:  0.00 sec
2023-03-30 15:33:46,757 		6072 of 10000 with 99.36% 	 Time used:  0.00 sec
2023-03-30 15:33:46,759 		6096 of 10000 with 99.36% 	 Time used:  0.00 sec
2023-03-30 15:33:46,762 		6120 of 10000 with 99.36% 	 Time used:  0.00 sec
2023-03-30 15:33:46,764 		6144 of 10000 with 99.37% 	 Time used:  0.00 sec
2023-03-30 15:33:46,766 		6168 of 10000 with 99.37% 	 Time used:  0.00 sec
2023-03-30 15:33:46,768 		6192 of 10000 with 99.37% 	 Time used:  0.00 sec
2023-03-30 15:33:46,770 		6216 of 10000 with 99.37% 	 Time used:  0.00 sec
2023-03-30 15:33:46,772 		6240 of 10000 with 99.38% 	 Time used:  0.00 sec
2023-03-30 15:33:46,774 		6264 of 10000 with 99.38% 	 Time used:  0.00 sec
2023-03-30 15:33:46,777 		6288 of 10000 with 99.38% 	 Time used:  0.00 sec
2023-03-30 15:33:46,779 		6312 of 10000 with 99.38% 	 Time used:  0.00 sec
2023-03-30 15:33:46,781 		6336 of 10000 with 99.38% 	 Time used:  0.00 sec
2023-03-30 15:33:46,783 		6360 of 10000 with 99.39% 	 Time used:  0.00 sec
2023-03-30 15:33:46,785 		6384 of 10000 with 99.39% 	 Time used:  0.00 sec
2023-03-30 15:33:46,787 		6408 of 10000 with 99.39% 	 Time used:  0.00 sec
2023-03-30 15:33:46,789 		6432 of 10000 with 99.39% 	 Time used:  0.00 sec
2023-03-30 15:33:46,792 		6456 of 10000 with 99.40% 	 Time used:  0.00 sec
2023-03-30 15:33:46,794 		6480 of 10000 with 99.40% 	 Time used:  0.00 sec
2023-03-30 15:33:46,796 		6504 of 10000 with 99.40% 	 Time used:  0.00 sec
2023-03-30 15:33:46,798 		6528 of 10000 with 99.40% 	 Time used:  0.00 sec
2023-03-30 15:33:46,800 		6552 of 10000 with 99.40% 	 Time used:  0.00 sec
2023-03-30 15:33:46,802 		6576 of 10000 with 99.38% 	 Time used:  0.00 sec
2023-03-30 15:33:46,804 		6600 of 10000 with 99.35% 	 Time used:  0.00 sec
2023-03-30 15:33:46,807 		6624 of 10000 with 99.35% 	 Time used:  0.00 sec
2023-03-30 15:33:46,809 		6648 of 10000 with 99.34% 	 Time used:  0.00 sec
2023-03-30 15:33:46,811 		6672 of 10000 with 99.33% 	 Time used:  0.00 sec
2023-03-30 15:33:46,813 		6696 of 10000 with 99.33% 	 Time used:  0.00 sec
2023-03-30 15:33:46,815 		6720 of 10000 with 99.33% 	 Time used:  0.00 sec
2023-03-30 15:33:46,817 		6744 of 10000 with 99.33% 	 Time used:  0.00 sec
2023-03-30 15:33:46,819 		6768 of 10000 with 99.34% 	 Time used:  0.00 sec
2023-03-30 15:33:46,821 		6792 of 10000 with 99.34% 	 Time used:  0.00 sec
2023-03-30 15:33:46,823 		6816 of 10000 with 99.34% 	 Time used:  0.00 sec
2023-03-30 15:33:46,826 		6840 of 10000 with 99.34% 	 Time used:  0.00 sec
2023-03-30 15:33:46,828 		6864 of 10000 with 99.34% 	 Time used:  0.00 sec
2023-03-30 15:33:46,830 		6888 of 10000 with 99.35% 	 Time used:  0.00 sec
2023-03-30 15:33:46,832 		6912 of 10000 with 99.35% 	 Time used:  0.00 sec
2023-03-30 15:33:46,834 		6936 of 10000 with 99.35% 	 Time used:  0.00 sec
2023-03-30 15:33:46,836 		6960 of 10000 with 99.35% 	 Time used:  0.00 sec
2023-03-30 15:33:46,838 		6984 of 10000 with 99.36% 	 Time used:  0.00 sec
2023-03-30 15:33:46,840 		7008 of 10000 with 99.36% 	 Time used:  0.00 sec
2023-03-30 15:33:46,843 		7032 of 10000 with 99.36% 	 Time used:  0.00 sec
2023-03-30 15:33:46,845 		7056 of 10000 with 99.36% 	 Time used:  0.00 sec
2023-03-30 15:33:46,847 		7080 of 10000 with 99.36% 	 Time used:  0.00 sec
2023-03-30 15:33:46,849 		7104 of 10000 with 99.37% 	 Time used:  0.00 sec
2023-03-30 15:33:46,851 		7128 of 10000 with 99.37% 	 Time used:  0.00 sec
2023-03-30 15:33:46,853 		7152 of 10000 with 99.37% 	 Time used:  0.00 sec
2023-03-30 15:33:46,855 		7176 of 10000 with 99.37% 	 Time used:  0.00 sec
2023-03-30 15:33:46,858 		7200 of 10000 with 99.38% 	 Time used:  0.00 sec
2023-03-30 15:33:46,860 		7224 of 10000 with 99.38% 	 Time used:  0.00 sec
2023-03-30 15:33:46,862 		7248 of 10000 with 99.38% 	 Time used:  0.00 sec
2023-03-30 15:33:46,864 		7272 of 10000 with 99.38% 	 Time used:  0.00 sec
2023-03-30 15:33:46,866 		7296 of 10000 with 99.38% 	 Time used:  0.00 sec
2023-03-30 15:33:46,869 		7320 of 10000 with 99.39% 	 Time used:  0.00 sec
2023-03-30 15:33:46,871 		7344 of 10000 with 99.39% 	 Time used:  0.00 sec
2023-03-30 15:33:46,873 		7368 of 10000 with 99.39% 	 Time used:  0.00 sec
2023-03-30 15:33:46,875 		7392 of 10000 with 99.39% 	 Time used:  0.00 sec
2023-03-30 15:33:46,877 		7416 of 10000 with 99.39% 	 Time used:  0.00 sec
2023-03-30 15:33:46,879 		7440 of 10000 with 99.40% 	 Time used:  0.00 sec
2023-03-30 15:33:46,881 		7464 of 10000 with 99.40% 	 Time used:  0.00 sec
2023-03-30 15:33:46,883 		7488 of 10000 with 99.40% 	 Time used:  0.00 sec
2023-03-30 15:33:46,885 		7512 of 10000 with 99.40% 	 Time used:  0.00 sec
2023-03-30 15:33:46,888 		7536 of 10000 with 99.40% 	 Time used:  0.00 sec
2023-03-30 15:33:46,890 		7560 of 10000 with 99.40% 	 Time used:  0.00 sec
2023-03-30 15:33:46,892 		7584 of 10000 with 99.41% 	 Time used:  0.00 sec
2023-03-30 15:33:46,894 		7608 of 10000 with 99.41% 	 Time used:  0.00 sec
2023-03-30 15:33:46,896 		7632 of 10000 with 99.41% 	 Time used:  0.00 sec
2023-03-30 15:33:46,898 		7656 of 10000 with 99.41% 	 Time used:  0.00 sec
2023-03-30 15:33:46,900 		7680 of 10000 with 99.41% 	 Time used:  0.00 sec
2023-03-30 15:33:46,902 		7704 of 10000 with 99.42% 	 Time used:  0.00 sec
2023-03-30 15:33:46,904 		7728 of 10000 with 99.42% 	 Time used:  0.00 sec
2023-03-30 15:33:46,907 		7752 of 10000 with 99.42% 	 Time used:  0.00 sec
2023-03-30 15:33:46,909 		7776 of 10000 with 99.42% 	 Time used:  0.00 sec
2023-03-30 15:33:46,911 		7800 of 10000 with 99.42% 	 Time used:  0.00 sec
2023-03-30 15:33:46,913 		7824 of 10000 with 99.42% 	 Time used:  0.00 sec
2023-03-30 15:33:46,915 		7848 of 10000 with 99.43% 	 Time used:  0.00 sec
2023-03-30 15:33:46,917 		7872 of 10000 with 99.43% 	 Time used:  0.00 sec
2023-03-30 15:33:46,919 		7896 of 10000 with 99.43% 	 Time used:  0.00 sec
2023-03-30 15:33:46,921 		7920 of 10000 with 99.43% 	 Time used:  0.00 sec
2023-03-30 15:33:46,923 		7944 of 10000 with 99.43% 	 Time used:  0.00 sec
2023-03-30 15:33:46,925 		7968 of 10000 with 99.44% 	 Time used:  0.00 sec
2023-03-30 15:33:46,928 		7992 of 10000 with 99.44% 	 Time used:  0.00 sec
2023-03-30 15:33:46,930 		8016 of 10000 with 99.44% 	 Time used:  0.00 sec
2023-03-30 15:33:46,932 		8040 of 10000 with 99.44% 	 Time used:  0.00 sec
2023-03-30 15:33:46,934 		8064 of 10000 with 99.44% 	 Time used:  0.00 sec
2023-03-30 15:33:46,936 		8088 of 10000 with 99.44% 	 Time used:  0.00 sec
2023-03-30 15:33:46,938 		8112 of 10000 with 99.45% 	 Time used:  0.00 sec
2023-03-30 15:33:46,940 		8136 of 10000 with 99.45% 	 Time used:  0.00 sec
2023-03-30 15:33:46,942 		8160 of 10000 with 99.45% 	 Time used:  0.00 sec
2023-03-30 15:33:46,944 		8184 of 10000 with 99.45% 	 Time used:  0.00 sec
2023-03-30 15:33:46,947 		8208 of 10000 with 99.45% 	 Time used:  0.00 sec
2023-03-30 15:33:46,949 		8232 of 10000 with 99.45% 	 Time used:  0.00 sec
2023-03-30 15:33:46,951 		8256 of 10000 with 99.45% 	 Time used:  0.00 sec
2023-03-30 15:33:46,953 		8280 of 10000 with 99.46% 	 Time used:  0.00 sec
2023-03-30 15:33:46,955 		8304 of 10000 with 99.46% 	 Time used:  0.00 sec
2023-03-30 15:33:46,957 		8328 of 10000 with 99.44% 	 Time used:  0.00 sec
2023-03-30 15:33:46,959 		8352 of 10000 with 99.44% 	 Time used:  0.00 sec
2023-03-30 15:33:46,961 		8376 of 10000 with 99.44% 	 Time used:  0.00 sec
2023-03-30 15:33:46,964 		8400 of 10000 with 99.44% 	 Time used:  0.00 sec
2023-03-30 15:33:46,966 		8424 of 10000 with 99.44% 	 Time used:  0.00 sec
2023-03-30 15:33:46,968 		8448 of 10000 with 99.44% 	 Time used:  0.00 sec
2023-03-30 15:33:46,970 		8472 of 10000 with 99.45% 	 Time used:  0.00 sec
2023-03-30 15:33:46,972 		8496 of 10000 with 99.45% 	 Time used:  0.00 sec
2023-03-30 15:33:46,974 		8520 of 10000 with 99.45% 	 Time used:  0.00 sec
2023-03-30 15:33:46,976 		8544 of 10000 with 99.44% 	 Time used:  0.00 sec
2023-03-30 15:33:46,978 		8568 of 10000 with 99.44% 	 Time used:  0.00 sec
2023-03-30 15:33:46,980 		8592 of 10000 with 99.44% 	 Time used:  0.00 sec
2023-03-30 15:33:46,983 		8616 of 10000 with 99.44% 	 Time used:  0.00 sec
2023-03-30 15:33:46,985 		8640 of 10000 with 99.44% 	 Time used:  0.00 sec
2023-03-30 15:33:46,987 		8664 of 10000 with 99.45% 	 Time used:  0.00 sec
2023-03-30 15:33:46,989 		8688 of 10000 with 99.45% 	 Time used:  0.00 sec
2023-03-30 15:33:46,991 		8712 of 10000 with 99.45% 	 Time used:  0.00 sec
2023-03-30 15:33:46,993 		8736 of 10000 with 99.45% 	 Time used:  0.00 sec
2023-03-30 15:33:46,995 		8760 of 10000 with 99.45% 	 Time used:  0.00 sec
2023-03-30 15:33:46,997 		8784 of 10000 with 99.45% 	 Time used:  0.00 sec
2023-03-30 15:33:47,000 		8808 of 10000 with 99.46% 	 Time used:  0.00 sec
2023-03-30 15:33:47,002 		8832 of 10000 with 99.46% 	 Time used:  0.00 sec
2023-03-30 15:33:47,004 		8856 of 10000 with 99.46% 	 Time used:  0.00 sec
2023-03-30 15:33:47,006 		8880 of 10000 with 99.46% 	 Time used:  0.00 sec
2023-03-30 15:33:47,008 		8904 of 10000 with 99.46% 	 Time used:  0.00 sec
2023-03-30 15:33:47,010 		8928 of 10000 with 99.46% 	 Time used:  0.00 sec
2023-03-30 15:33:47,013 		8952 of 10000 with 99.46% 	 Time used:  0.00 sec
2023-03-30 15:33:47,015 		8976 of 10000 with 99.47% 	 Time used:  0.00 sec
2023-03-30 15:33:47,017 		9000 of 10000 with 99.47% 	 Time used:  0.00 sec
2023-03-30 15:33:47,019 		9024 of 10000 with 99.47% 	 Time used:  0.00 sec
2023-03-30 15:33:47,021 		9048 of 10000 with 99.47% 	 Time used:  0.00 sec
2023-03-30 15:33:47,023 		9072 of 10000 with 99.47% 	 Time used:  0.00 sec
2023-03-30 15:33:47,026 		9096 of 10000 with 99.47% 	 Time used:  0.00 sec
2023-03-30 15:33:47,028 		9120 of 10000 with 99.47% 	 Time used:  0.00 sec
2023-03-30 15:33:47,030 		9144 of 10000 with 99.48% 	 Time used:  0.00 sec
2023-03-30 15:33:47,032 		9168 of 10000 with 99.48% 	 Time used:  0.00 sec
2023-03-30 15:33:47,034 		9192 of 10000 with 99.48% 	 Time used:  0.00 sec
2023-03-30 15:33:47,037 		9216 of 10000 with 99.48% 	 Time used:  0.00 sec
2023-03-30 15:33:47,039 		9240 of 10000 with 99.48% 	 Time used:  0.00 sec
2023-03-30 15:33:47,041 		9264 of 10000 with 99.48% 	 Time used:  0.00 sec
2023-03-30 15:33:47,043 		9288 of 10000 with 99.48% 	 Time used:  0.00 sec
2023-03-30 15:33:47,045 		9312 of 10000 with 99.48% 	 Time used:  0.00 sec
2023-03-30 15:33:47,047 		9336 of 10000 with 99.49% 	 Time used:  0.00 sec
2023-03-30 15:33:47,049 		9360 of 10000 with 99.49% 	 Time used:  0.00 sec
2023-03-30 15:33:47,052 		9384 of 10000 with 99.49% 	 Time used:  0.00 sec
2023-03-30 15:33:47,054 		9408 of 10000 with 99.49% 	 Time used:  0.00 sec
2023-03-30 15:33:47,056 		9432 of 10000 with 99.49% 	 Time used:  0.00 sec
2023-03-30 15:33:47,058 		9456 of 10000 with 99.49% 	 Time used:  0.00 sec
2023-03-30 15:33:47,060 		9480 of 10000 with 99.49% 	 Time used:  0.00 sec
2023-03-30 15:33:47,062 		9504 of 10000 with 99.49% 	 Time used:  0.00 sec
2023-03-30 15:33:47,064 		9528 of 10000 with 99.50% 	 Time used:  0.00 sec
2023-03-30 15:33:47,067 		9552 of 10000 with 99.50% 	 Time used:  0.00 sec
2023-03-30 15:33:47,069 		9576 of 10000 with 99.50% 	 Time used:  0.00 sec
2023-03-30 15:33:47,071 		9600 of 10000 with 99.50% 	 Time used:  0.00 sec
2023-03-30 15:33:47,073 		9624 of 10000 with 99.50% 	 Time used:  0.00 sec
2023-03-30 15:33:47,075 		9648 of 10000 with 99.50% 	 Time used:  0.00 sec
2023-03-30 15:33:47,077 		9672 of 10000 with 99.49% 	 Time used:  0.00 sec
2023-03-30 15:33:47,079 		9696 of 10000 with 99.48% 	 Time used:  0.00 sec
2023-03-30 15:33:47,081 		9720 of 10000 with 99.49% 	 Time used:  0.00 sec
2023-03-30 15:33:47,084 		9744 of 10000 with 99.48% 	 Time used:  0.00 sec
2023-03-30 15:33:47,086 		9768 of 10000 with 99.48% 	 Time used:  0.00 sec
2023-03-30 15:33:47,088 		9792 of 10000 with 99.48% 	 Time used:  0.00 sec
2023-03-30 15:33:47,090 		9816 of 10000 with 99.47% 	 Time used:  0.00 sec
2023-03-30 15:33:47,092 		9840 of 10000 with 99.47% 	 Time used:  0.00 sec
2023-03-30 15:33:47,094 		9864 of 10000 with 99.47% 	 Time used:  0.00 sec
2023-03-30 15:33:47,096 		9888 of 10000 with 99.47% 	 Time used:  0.00 sec
2023-03-30 15:33:47,098 		9912 of 10000 with 99.48% 	 Time used:  0.00 sec
2023-03-30 15:33:47,101 		9936 of 10000 with 99.48% 	 Time used:  0.00 sec
2023-03-30 15:33:47,103 		9960 of 10000 with 99.48% 	 Time used:  0.00 sec
2023-03-30 15:33:47,105 		9984 of 10000 with 99.48% 	 Time used:  0.00 sec
2023-03-30 15:33:47,107 		10000 of 10000 with 99.48% 	 Time used:  0.00 sec
2023-03-30 15:33:47,107 
2023-03-30 15:33:47,108 			Learning rate: weights:   1.000e-04    
2023-03-30 15:33:47,109 			Last test performance: 99.48%
2023-03-30 15:33:47,109 ----------------
2023-03-30 15:33:47,174   49  =>  0    		Training 486 pattern with 100.00% 	Forward time: 	 0.05 sec
2023-03-30 15:33:47,174 			Loss:    1.614e-04    			Backward time: 	 0.01 sec 
2023-03-30 15:33:47,213 			Learning rate: weights:   1.000e-04    
2023-03-30 15:33:47,213 			Last test performance: 99.48%
2023-03-30 15:33:47,213 ----------------
2023-03-30 15:33:47,299   49  =>  1    		Training 486 pattern with 99.58% 	Forward time: 	 0.07 sec
2023-03-30 15:33:47,299 			Loss:    3.580e-04    			Backward time: 	 0.01 sec 
2023-03-30 15:33:47,452 			Learning rate: weights:   1.000e-04    
2023-03-30 15:33:47,452 			Last test performance: 99.48%
2023-03-30 15:33:47,452 ----------------
2023-03-30 15:33:47,537   49  =>  2    		Training 486 pattern with 99.79% 	Forward time: 	 0.07 sec
2023-03-30 15:33:47,537 			Loss:    5.314e-04    			Backward time: 	 0.01 sec 
2023-03-30 15:33:47,723 			Learning rate: weights:   1.000e-04    
2023-03-30 15:33:47,723 			Last test performance: 99.48%
2023-03-30 15:33:47,723 ----------------
2023-03-30 15:33:47,808   49  =>  3    		Training 486 pattern with 99.79% 	Forward time: 	 0.07 sec
2023-03-30 15:33:47,808 			Loss:    3.110e-04    			Backward time: 	 0.01 sec 
2023-03-30 15:33:47,912 			Learning rate: weights:   1.000e-04    
2023-03-30 15:33:47,912 			Last test performance: 99.48%
2023-03-30 15:33:47,912 ----------------
2023-03-30 15:33:47,997   49  =>  4    		Training 486 pattern with 99.58% 	Forward time: 	 0.07 sec
2023-03-30 15:33:47,997 			Loss:    5.017e-04    			Backward time: 	 0.01 sec 
2023-03-30 15:33:48,094 			Learning rate: weights:   1.000e-04    
2023-03-30 15:33:48,094 			Last test performance: 99.48%
2023-03-30 15:33:48,094 ----------------
2023-03-30 15:33:48,178   49  =>  5    		Training 486 pattern with 99.38% 	Forward time: 	 0.07 sec
2023-03-30 15:33:48,178 			Loss:    3.525e-04    			Backward time: 	 0.01 sec 
2023-03-30 15:33:48,232 			Learning rate: weights:   1.000e-04    
2023-03-30 15:33:48,232 			Last test performance: 99.48%
2023-03-30 15:33:48,232 ----------------
2023-03-30 15:33:48,316   49  =>  6    		Training 486 pattern with 100.00% 	Forward time: 	 0.07 sec
2023-03-30 15:33:48,316 			Loss:    1.426e-04    			Backward time: 	 0.01 sec 
2023-03-30 15:33:48,359 			Learning rate: weights:   1.000e-04    
2023-03-30 15:33:48,359 			Last test performance: 99.48%
2023-03-30 15:33:48,359 ----------------
2023-03-30 15:33:48,443   49  =>  7    		Training 486 pattern with 99.79% 	Forward time: 	 0.07 sec
2023-03-30 15:33:48,443 			Loss:    2.457e-04    			Backward time: 	 0.01 sec 
2023-03-30 15:33:48,488 			Learning rate: weights:   1.000e-04    
2023-03-30 15:33:48,488 			Last test performance: 99.48%
2023-03-30 15:33:48,488 ----------------
2023-03-30 15:33:48,572   49  =>  8    		Training 486 pattern with 99.79% 	Forward time: 	 0.07 sec
2023-03-30 15:33:48,572 			Loss:    1.654e-04    			Backward time: 	 0.01 sec 
2023-03-30 15:33:48,674 			Learning rate: weights:   1.000e-04    
2023-03-30 15:33:48,674 			Last test performance: 99.48%
2023-03-30 15:33:48,675 ----------------
2023-03-30 15:33:48,758   49  =>  9    		Training 486 pattern with 99.58% 	Forward time: 	 0.07 sec
2023-03-30 15:33:48,758 			Loss:    3.069e-04    			Backward time: 	 0.01 sec 
2023-03-30 15:33:48,825 			Learning rate: weights:   1.000e-04    
2023-03-30 15:33:48,825 			Last test performance: 99.48%
2023-03-30 15:33:48,825 ----------------
2023-03-30 15:33:48,909   49  =>  10   		Training 486 pattern with 100.00% 	Forward time: 	 0.07 sec
2023-03-30 15:33:48,909 			Loss:    6.397e-05    			Backward time: 	 0.01 sec 
2023-03-30 15:33:48,979 			Learning rate: weights:   1.000e-04    
2023-03-30 15:33:48,979 			Last test performance: 99.48%
2023-03-30 15:33:48,979 ----------------
2023-03-30 15:33:49,064   49  =>  11   		Training 486 pattern with 99.79% 	Forward time: 	 0.07 sec
2023-03-30 15:33:49,064 			Loss:    3.861e-04    			Backward time: 	 0.01 sec 
2023-03-30 15:33:49,110 			Learning rate: weights:   1.000e-04    
2023-03-30 15:33:49,110 			Last test performance: 99.48%
2023-03-30 15:33:49,110 ----------------
2023-03-30 15:33:49,194   49  =>  12   		Training 486 pattern with 100.00% 	Forward time: 	 0.07 sec
2023-03-30 15:33:49,194 			Loss:    2.099e-04    			Backward time: 	 0.01 sec 
2023-03-30 15:33:49,298 			Learning rate: weights:   1.000e-04    
2023-03-30 15:33:49,298 			Last test performance: 99.48%
2023-03-30 15:33:49,298 ----------------
2023-03-30 15:33:49,381   49  =>  13   		Training 486 pattern with 99.58% 	Forward time: 	 0.07 sec
2023-03-30 15:33:49,381 			Loss:    8.286e-04    			Backward time: 	 0.01 sec 
2023-03-30 15:33:49,447 			Learning rate: weights:   1.000e-04    
2023-03-30 15:33:49,447 			Last test performance: 99.48%
2023-03-30 15:33:49,447 ----------------
2023-03-30 15:33:49,532   49  =>  14   		Training 486 pattern with 99.79% 	Forward time: 	 0.07 sec
2023-03-30 15:33:49,532 			Loss:    1.730e-04    			Backward time: 	 0.01 sec 
2023-03-30 15:33:49,585 			Learning rate: weights:   1.000e-04    
2023-03-30 15:33:49,585 			Last test performance: 99.48%
2023-03-30 15:33:49,585 ----------------
2023-03-30 15:33:49,669   49  =>  15   		Training 486 pattern with 99.79% 	Forward time: 	 0.07 sec
2023-03-30 15:33:49,669 			Loss:    1.542e-04    			Backward time: 	 0.01 sec 
2023-03-30 15:33:49,770 			Learning rate: weights:   1.000e-04    
2023-03-30 15:33:49,770 			Last test performance: 99.48%
2023-03-30 15:33:49,770 ----------------
2023-03-30 15:33:49,837   49  =>  16   		Training 486 pattern with 99.58% 	Forward time: 	 0.06 sec
2023-03-30 15:33:49,837 			Loss:    9.574e-04    			Backward time: 	 0.01 sec 
2023-03-30 15:33:49,904 			Learning rate: weights:   1.000e-04    
2023-03-30 15:33:49,904 			Last test performance: 99.48%
2023-03-30 15:33:49,904 ----------------
2023-03-30 15:33:49,989   49  =>  17   		Training 486 pattern with 100.00% 	Forward time: 	 0.07 sec
2023-03-30 15:33:49,989 			Loss:    8.251e-05    			Backward time: 	 0.01 sec 
2023-03-30 15:33:50,037 			Learning rate: weights:   1.000e-04    
2023-03-30 15:33:50,038 			Last test performance: 99.48%
2023-03-30 15:33:50,038 ----------------
2023-03-30 15:33:50,121   49  =>  18   		Training 486 pattern with 99.79% 	Forward time: 	 0.07 sec
2023-03-30 15:33:50,121 			Loss:    2.050e-04    			Backward time: 	 0.01 sec 
2023-03-30 15:33:50,164 			Learning rate: weights:   1.000e-04    
2023-03-30 15:33:50,164 			Last test performance: 99.48%
2023-03-30 15:33:50,164 ----------------
2023-03-30 15:33:50,249   49  =>  19   		Training 486 pattern with 100.00% 	Forward time: 	 0.07 sec
2023-03-30 15:33:50,249 			Loss:    8.711e-05    			Backward time: 	 0.01 sec 
2023-03-30 15:33:50,304 			Learning rate: weights:   1.000e-04    
2023-03-30 15:33:50,304 			Last test performance: 99.48%
2023-03-30 15:33:50,304 ----------------
2023-03-30 15:33:50,388   49  =>  20   		Training 486 pattern with 100.00% 	Forward time: 	 0.07 sec
2023-03-30 15:33:50,388 			Loss:    2.089e-04    			Backward time: 	 0.01 sec 
2023-03-30 15:33:50,438 			Learning rate: weights:   1.000e-04    
2023-03-30 15:33:50,438 			Last test performance: 99.48%
2023-03-30 15:33:50,438 ----------------
2023-03-30 15:33:50,522   49  =>  21   		Training 486 pattern with 99.79% 	Forward time: 	 0.07 sec
2023-03-30 15:33:50,522 			Loss:    1.800e-04    			Backward time: 	 0.01 sec 
2023-03-30 15:33:50,567 			Learning rate: weights:   1.000e-04    
2023-03-30 15:33:50,567 			Last test performance: 99.48%
2023-03-30 15:33:50,567 ----------------
2023-03-30 15:33:50,651   49  =>  22   		Training 486 pattern with 99.79% 	Forward time: 	 0.07 sec
2023-03-30 15:33:50,651 			Loss:    2.256e-04    			Backward time: 	 0.01 sec 
2023-03-30 15:33:50,711 			Learning rate: weights:   1.000e-04    
2023-03-30 15:33:50,711 			Last test performance: 99.48%
2023-03-30 15:33:50,711 ----------------
2023-03-30 15:33:50,796   49  =>  23   		Training 486 pattern with 100.00% 	Forward time: 	 0.07 sec
2023-03-30 15:33:50,796 			Loss:    4.651e-05    			Backward time: 	 0.01 sec 
2023-03-30 15:33:50,861 			Learning rate: weights:   1.000e-04    
2023-03-30 15:33:50,861 			Last test performance: 99.48%
2023-03-30 15:33:50,861 ----------------
2023-03-30 15:33:50,946   49  =>  24   		Training 486 pattern with 99.79% 	Forward time: 	 0.07 sec
2023-03-30 15:33:50,947 			Loss:    3.908e-04    			Backward time: 	 0.01 sec 
2023-03-30 15:33:51,013 			Learning rate: weights:   1.000e-04    
2023-03-30 15:33:51,013 			Last test performance: 99.48%
2023-03-30 15:33:51,013 ----------------
2023-03-30 15:33:51,098   49  =>  25   		Training 486 pattern with 100.00% 	Forward time: 	 0.07 sec
2023-03-30 15:33:51,098 			Loss:    6.802e-05    			Backward time: 	 0.01 sec 
2023-03-30 15:33:51,165 			Learning rate: weights:   1.000e-04    
2023-03-30 15:33:51,165 			Last test performance: 99.48%
2023-03-30 15:33:51,165 ----------------
2023-03-30 15:33:51,249   49  =>  26   		Training 486 pattern with 99.79% 	Forward time: 	 0.07 sec
2023-03-30 15:33:51,249 			Loss:    2.492e-04    			Backward time: 	 0.01 sec 
2023-03-30 15:33:51,317 			Learning rate: weights:   1.000e-04    
2023-03-30 15:33:51,317 			Last test performance: 99.48%
2023-03-30 15:33:51,317 ----------------
2023-03-30 15:33:51,401   49  =>  27   		Training 486 pattern with 99.79% 	Forward time: 	 0.07 sec
2023-03-30 15:33:51,401 			Loss:    2.906e-04    			Backward time: 	 0.01 sec 
2023-03-30 15:33:51,448 			Learning rate: weights:   1.000e-04    
2023-03-30 15:33:51,448 			Last test performance: 99.48%
2023-03-30 15:33:51,448 ----------------
2023-03-30 15:33:51,533   49  =>  28   		Training 486 pattern with 100.00% 	Forward time: 	 0.07 sec
2023-03-30 15:33:51,533 			Loss:    7.925e-05    			Backward time: 	 0.01 sec 
2023-03-30 15:33:51,592 			Learning rate: weights:   1.000e-04    
2023-03-30 15:33:51,592 			Last test performance: 99.48%
2023-03-30 15:33:51,592 ----------------
2023-03-30 15:33:51,677   49  =>  29   		Training 486 pattern with 100.00% 	Forward time: 	 0.07 sec
2023-03-30 15:33:51,677 			Loss:    9.116e-05    			Backward time: 	 0.01 sec 
2023-03-30 15:33:51,716 			Learning rate: weights:   1.000e-04    
2023-03-30 15:33:51,717 			Last test performance: 99.48%
2023-03-30 15:33:51,717 ----------------
2023-03-30 15:33:51,803   49  =>  30   		Training 486 pattern with 99.79% 	Forward time: 	 0.07 sec
2023-03-30 15:33:51,803 			Loss:    3.154e-04    			Backward time: 	 0.01 sec 
2023-03-30 15:33:51,897 			Learning rate: weights:   1.000e-04    
2023-03-30 15:33:51,897 			Last test performance: 99.48%
2023-03-30 15:33:51,897 ----------------
2023-03-30 15:33:51,980   49  =>  31   		Training 486 pattern with 100.00% 	Forward time: 	 0.07 sec
2023-03-30 15:33:51,981 			Loss:    1.520e-04    			Backward time: 	 0.01 sec 
2023-03-30 15:33:52,054 			Learning rate: weights:   1.000e-04    
2023-03-30 15:33:52,054 			Last test performance: 99.48%
2023-03-30 15:33:52,054 ----------------
2023-03-30 15:33:52,139   49  =>  32   		Training 486 pattern with 99.58% 	Forward time: 	 0.07 sec
2023-03-30 15:33:52,139 			Loss:    3.443e-04    			Backward time: 	 0.01 sec 
2023-03-30 15:33:52,233 			Learning rate: weights:   1.000e-04    
2023-03-30 15:33:52,233 			Last test performance: 99.48%
2023-03-30 15:33:52,234 ----------------
2023-03-30 15:33:52,316   49  =>  33   		Training 486 pattern with 99.79% 	Forward time: 	 0.07 sec
2023-03-30 15:33:52,317 			Loss:    1.672e-04    			Backward time: 	 0.01 sec 
2023-03-30 15:33:52,398 			Learning rate: weights:   1.000e-04    
2023-03-30 15:33:52,398 			Last test performance: 99.48%
2023-03-30 15:33:52,398 ----------------
2023-03-30 15:33:52,485   49  =>  34   		Training 486 pattern with 99.79% 	Forward time: 	 0.07 sec
2023-03-30 15:33:52,485 			Loss:    1.027e-04    			Backward time: 	 0.01 sec 
2023-03-30 15:33:52,586 			Learning rate: weights:   1.000e-04    
2023-03-30 15:33:52,586 			Last test performance: 99.48%
2023-03-30 15:33:52,586 ----------------
2023-03-30 15:33:52,671   49  =>  35   		Training 486 pattern with 99.79% 	Forward time: 	 0.07 sec
2023-03-30 15:33:52,671 			Loss:    1.990e-04    			Backward time: 	 0.01 sec 
2023-03-30 15:33:52,742 			Learning rate: weights:   1.000e-04    
2023-03-30 15:33:52,742 			Last test performance: 99.48%
2023-03-30 15:33:52,742 ----------------
2023-03-30 15:33:52,827   49  =>  36   		Training 486 pattern with 100.00% 	Forward time: 	 0.07 sec
2023-03-30 15:33:52,827 			Loss:    3.969e-05    			Backward time: 	 0.01 sec 
2023-03-30 15:33:52,922 			Learning rate: weights:   1.000e-04    
2023-03-30 15:33:52,922 			Last test performance: 99.48%
2023-03-30 15:33:52,922 ----------------
2023-03-30 15:33:53,004   49  =>  37   		Training 486 pattern with 100.00% 	Forward time: 	 0.07 sec
2023-03-30 15:33:53,004 			Loss:    8.415e-05    			Backward time: 	 0.01 sec 
2023-03-30 15:33:53,045 			Learning rate: weights:   1.000e-04    
2023-03-30 15:33:53,045 			Last test performance: 99.48%
2023-03-30 15:33:53,045 ----------------
2023-03-30 15:33:53,130   49  =>  38   		Training 486 pattern with 100.00% 	Forward time: 	 0.07 sec
2023-03-30 15:33:53,130 			Loss:    1.752e-04    			Backward time: 	 0.01 sec 
2023-03-30 15:33:53,209 			Learning rate: weights:   1.000e-04    
2023-03-30 15:33:53,209 			Last test performance: 99.48%
2023-03-30 15:33:53,209 ----------------
2023-03-30 15:33:53,293   49  =>  39   		Training 486 pattern with 100.00% 	Forward time: 	 0.07 sec
2023-03-30 15:33:53,293 			Loss:    9.116e-05    			Backward time: 	 0.01 sec 
2023-03-30 15:33:53,334 			Learning rate: weights:   1.000e-04    
2023-03-30 15:33:53,334 			Last test performance: 99.48%
2023-03-30 15:33:53,334 ----------------
2023-03-30 15:33:53,419   49  =>  40   		Training 486 pattern with 100.00% 	Forward time: 	 0.07 sec
2023-03-30 15:33:53,419 			Loss:    7.271e-05    			Backward time: 	 0.01 sec 
2023-03-30 15:33:53,480 			Learning rate: weights:   1.000e-04    
2023-03-30 15:33:53,480 			Last test performance: 99.48%
2023-03-30 15:33:53,480 ----------------
2023-03-30 15:33:53,564   49  =>  41   		Training 486 pattern with 100.00% 	Forward time: 	 0.07 sec
2023-03-30 15:33:53,564 			Loss:    6.711e-05    			Backward time: 	 0.01 sec 
2023-03-30 15:33:53,614 			Learning rate: weights:   1.000e-04    
2023-03-30 15:33:53,614 			Last test performance: 99.48%
2023-03-30 15:33:53,614 ----------------
2023-03-30 15:33:53,698   49  =>  42   		Training 486 pattern with 100.00% 	Forward time: 	 0.07 sec
2023-03-30 15:33:53,698 			Loss:    1.273e-04    			Backward time: 	 0.01 sec 
2023-03-30 15:33:53,786 			Learning rate: weights:   1.000e-04    
2023-03-30 15:33:53,786 			Last test performance: 99.48%
2023-03-30 15:33:53,786 ----------------
2023-03-30 15:33:53,870   49  =>  43   		Training 486 pattern with 99.79% 	Forward time: 	 0.07 sec
2023-03-30 15:33:53,870 			Loss:    2.294e-04    			Backward time: 	 0.01 sec 
2023-03-30 15:33:53,923 			Learning rate: weights:   1.000e-04    
2023-03-30 15:33:53,923 			Last test performance: 99.48%
2023-03-30 15:33:53,923 ----------------
2023-03-30 15:33:54,010   49  =>  44   		Training 486 pattern with 99.79% 	Forward time: 	 0.07 sec
2023-03-30 15:33:54,010 			Loss:    1.245e-04    			Backward time: 	 0.01 sec 
2023-03-30 15:33:54,081 			Learning rate: weights:   1.000e-04    
2023-03-30 15:33:54,081 			Last test performance: 99.48%
2023-03-30 15:33:54,082 ----------------
2023-03-30 15:33:54,166   49  =>  45   		Training 486 pattern with 100.00% 	Forward time: 	 0.07 sec
2023-03-30 15:33:54,166 			Loss:    1.577e-04    			Backward time: 	 0.01 sec 
2023-03-30 15:33:54,229 			Learning rate: weights:   1.000e-04    
2023-03-30 15:33:54,229 			Last test performance: 99.48%
2023-03-30 15:33:54,229 ----------------
2023-03-30 15:33:54,313   49  =>  46   		Training 486 pattern with 100.00% 	Forward time: 	 0.07 sec
2023-03-30 15:33:54,313 			Loss:    4.869e-05    			Backward time: 	 0.01 sec 
2023-03-30 15:33:54,386 			Learning rate: weights:   1.000e-04    
2023-03-30 15:33:54,386 			Last test performance: 99.48%
2023-03-30 15:33:54,386 ----------------
2023-03-30 15:33:54,470   49  =>  47   		Training 486 pattern with 100.00% 	Forward time: 	 0.07 sec
2023-03-30 15:33:54,470 			Loss:    9.173e-05    			Backward time: 	 0.01 sec 
2023-03-30 15:33:54,525 			Learning rate: weights:   1.000e-04    
2023-03-30 15:33:54,526 			Last test performance: 99.48%
2023-03-30 15:33:54,526 ----------------
2023-03-30 15:33:54,610   49  =>  48   		Training 486 pattern with 99.79% 	Forward time: 	 0.07 sec
2023-03-30 15:33:54,611 			Loss:    4.772e-04    			Backward time: 	 0.01 sec 
2023-03-30 15:33:54,704 			Learning rate: weights:   1.000e-04    
2023-03-30 15:33:54,704 			Last test performance: 99.48%
2023-03-30 15:33:54,704 ----------------
2023-03-30 15:33:54,788   49  =>  49   		Training 486 pattern with 100.00% 	Forward time: 	 0.07 sec
2023-03-30 15:33:54,788 			Loss:    8.648e-05    			Backward time: 	 0.01 sec 
2023-03-30 15:33:54,853 			Learning rate: weights:   1.000e-04    
2023-03-30 15:33:54,853 			Last test performance: 99.48%
2023-03-30 15:33:54,853 ----------------
2023-03-30 15:33:54,938   49  =>  50   		Training 486 pattern with 99.79% 	Forward time: 	 0.07 sec
2023-03-30 15:33:54,938 			Loss:    8.358e-04    			Backward time: 	 0.01 sec 
2023-03-30 15:33:55,036 			Learning rate: weights:   1.000e-04    
2023-03-30 15:33:55,036 			Last test performance: 99.48%
2023-03-30 15:33:55,036 ----------------
2023-03-30 15:33:55,120   49  =>  51   		Training 486 pattern with 99.79% 	Forward time: 	 0.07 sec
2023-03-30 15:33:55,120 			Loss:    8.717e-05    			Backward time: 	 0.01 sec 
2023-03-30 15:33:55,171 			Learning rate: weights:   1.000e-04    
2023-03-30 15:33:55,171 			Last test performance: 99.48%
2023-03-30 15:33:55,171 ----------------
2023-03-30 15:33:55,255   49  =>  52   		Training 486 pattern with 99.79% 	Forward time: 	 0.07 sec
2023-03-30 15:33:55,255 			Loss:    3.688e-04    			Backward time: 	 0.01 sec 
2023-03-30 15:33:55,303 			Learning rate: weights:   1.000e-04    
2023-03-30 15:33:55,304 			Last test performance: 99.48%
2023-03-30 15:33:55,304 ----------------
2023-03-30 15:33:55,388   49  =>  53   		Training 486 pattern with 100.00% 	Forward time: 	 0.07 sec
2023-03-30 15:33:55,388 			Loss:    9.123e-05    			Backward time: 	 0.01 sec 
2023-03-30 15:33:55,528 			Learning rate: weights:   1.000e-04    
2023-03-30 15:33:55,528 			Last test performance: 99.48%
2023-03-30 15:33:55,528 ----------------
2023-03-30 15:33:55,613   49  =>  54   		Training 486 pattern with 99.79% 	Forward time: 	 0.07 sec
2023-03-30 15:33:55,613 			Loss:    2.028e-04    			Backward time: 	 0.01 sec 
2023-03-30 15:33:55,660 			Learning rate: weights:   1.000e-04    
2023-03-30 15:33:55,660 			Last test performance: 99.48%
2023-03-30 15:33:55,660 ----------------
2023-03-30 15:33:55,745   49  =>  55   		Training 486 pattern with 99.58% 	Forward time: 	 0.07 sec
2023-03-30 15:33:55,745 			Loss:    3.113e-04    			Backward time: 	 0.01 sec 
2023-03-30 15:33:55,789 			Learning rate: weights:   1.000e-04    
2023-03-30 15:33:55,789 			Last test performance: 99.48%
2023-03-30 15:33:55,789 ----------------
2023-03-30 15:33:55,873   49  =>  56   		Training 486 pattern with 99.79% 	Forward time: 	 0.07 sec
2023-03-30 15:33:55,873 			Loss:    2.751e-04    			Backward time: 	 0.01 sec 
2023-03-30 15:33:56,014 			Learning rate: weights:   1.000e-04    
2023-03-30 15:33:56,014 			Last test performance: 99.48%
2023-03-30 15:33:56,014 ----------------
2023-03-30 15:33:56,099   49  =>  57   		Training 486 pattern with 99.79% 	Forward time: 	 0.07 sec
2023-03-30 15:33:56,099 			Loss:    4.030e-04    			Backward time: 	 0.01 sec 
2023-03-30 15:33:56,142 			Learning rate: weights:   1.000e-04    
2023-03-30 15:33:56,142 			Last test performance: 99.48%
2023-03-30 15:33:56,142 ----------------
2023-03-30 15:33:56,226   49  =>  58   		Training 486 pattern with 99.79% 	Forward time: 	 0.07 sec
2023-03-30 15:33:56,226 			Loss:    1.493e-04    			Backward time: 	 0.01 sec 
2023-03-30 15:33:56,294 			Learning rate: weights:   1.000e-04    
2023-03-30 15:33:56,295 			Last test performance: 99.48%
2023-03-30 15:33:56,295 ----------------
2023-03-30 15:33:56,379   49  =>  59   		Training 486 pattern with 99.79% 	Forward time: 	 0.07 sec
2023-03-30 15:33:56,379 			Loss:    2.528e-04    			Backward time: 	 0.01 sec 
2023-03-30 15:33:56,447 			Learning rate: weights:   1.000e-04    
2023-03-30 15:33:56,447 			Last test performance: 99.48%
2023-03-30 15:33:56,447 ----------------
2023-03-30 15:33:56,531   49  =>  60   		Training 486 pattern with 99.79% 	Forward time: 	 0.07 sec
2023-03-30 15:33:56,531 			Loss:    2.846e-04    			Backward time: 	 0.01 sec 
2023-03-30 15:33:56,580 			Learning rate: weights:   1.000e-04    
2023-03-30 15:33:56,580 			Last test performance: 99.48%
2023-03-30 15:33:56,580 ----------------
2023-03-30 15:33:56,665   49  =>  61   		Training 486 pattern with 100.00% 	Forward time: 	 0.07 sec
2023-03-30 15:33:56,665 			Loss:    2.015e-04    			Backward time: 	 0.01 sec 
2023-03-30 15:33:56,723 			Learning rate: weights:   1.000e-04    
2023-03-30 15:33:56,723 			Last test performance: 99.48%
2023-03-30 15:33:56,724 ----------------
2023-03-30 15:33:56,813   49  =>  62   		Training 486 pattern with 100.00% 	Forward time: 	 0.08 sec
2023-03-30 15:33:56,813 			Loss:    9.669e-05    			Backward time: 	 0.01 sec 
2023-03-30 15:33:56,864 			Learning rate: weights:   1.000e-04    
2023-03-30 15:33:56,864 			Last test performance: 99.48%
2023-03-30 15:33:56,864 ----------------
2023-03-30 15:33:56,952   49  =>  63   		Training 486 pattern with 99.17% 	Forward time: 	 0.08 sec
2023-03-30 15:33:56,952 			Loss:    5.361e-04    			Backward time: 	 0.01 sec 
2023-03-30 15:33:56,997 			Learning rate: weights:   1.000e-04    
2023-03-30 15:33:56,998 			Last test performance: 99.48%
2023-03-30 15:33:56,998 ----------------
2023-03-30 15:33:57,082   49  =>  64   		Training 486 pattern with 99.17% 	Forward time: 	 0.07 sec
2023-03-30 15:33:57,082 			Loss:    1.013e-03    			Backward time: 	 0.01 sec 
2023-03-30 15:33:57,149 			Learning rate: weights:   1.000e-04    
2023-03-30 15:33:57,149 			Last test performance: 99.48%
2023-03-30 15:33:57,149 ----------------
2023-03-30 15:33:57,234   49  =>  65   		Training 486 pattern with 100.00% 	Forward time: 	 0.07 sec
2023-03-30 15:33:57,234 			Loss:    7.348e-05    			Backward time: 	 0.01 sec 
2023-03-30 15:33:57,282 			Learning rate: weights:   1.000e-04    
2023-03-30 15:33:57,282 			Last test performance: 99.48%
2023-03-30 15:33:57,282 ----------------
2023-03-30 15:33:57,366   49  =>  66   		Training 486 pattern with 100.00% 	Forward time: 	 0.07 sec
2023-03-30 15:33:57,366 			Loss:    9.521e-05    			Backward time: 	 0.01 sec 
2023-03-30 15:33:57,418 			Learning rate: weights:   1.000e-04    
2023-03-30 15:33:57,418 			Last test performance: 99.48%
2023-03-30 15:33:57,418 ----------------
2023-03-30 15:33:57,502   49  =>  67   		Training 486 pattern with 99.79% 	Forward time: 	 0.07 sec
2023-03-30 15:33:57,502 			Loss:    2.759e-04    			Backward time: 	 0.01 sec 
2023-03-30 15:33:57,544 			Learning rate: weights:   1.000e-04    
2023-03-30 15:33:57,544 			Last test performance: 99.48%
2023-03-30 15:33:57,544 ----------------
2023-03-30 15:33:57,627   49  =>  68   		Training 486 pattern with 99.79% 	Forward time: 	 0.07 sec
2023-03-30 15:33:57,627 			Loss:    9.369e-04    			Backward time: 	 0.01 sec 
2023-03-30 15:33:57,674 			Learning rate: weights:   1.000e-04    
2023-03-30 15:33:57,674 			Last test performance: 99.48%
2023-03-30 15:33:57,674 ----------------
2023-03-30 15:33:57,758   49  =>  69   		Training 486 pattern with 99.38% 	Forward time: 	 0.07 sec
2023-03-30 15:33:57,758 			Loss:    5.236e-04    			Backward time: 	 0.01 sec 
2023-03-30 15:33:57,855 			Learning rate: weights:   1.000e-04    
2023-03-30 15:33:57,855 			Last test performance: 99.48%
2023-03-30 15:33:57,855 ----------------
2023-03-30 15:33:57,939   49  =>  70   		Training 486 pattern with 100.00% 	Forward time: 	 0.07 sec
2023-03-30 15:33:57,939 			Loss:    1.533e-04    			Backward time: 	 0.01 sec 
2023-03-30 15:33:57,989 			Learning rate: weights:   1.000e-04    
2023-03-30 15:33:57,989 			Last test performance: 99.48%
2023-03-30 15:33:57,989 ----------------
2023-03-30 15:33:58,074   49  =>  71   		Training 486 pattern with 100.00% 	Forward time: 	 0.07 sec
2023-03-30 15:33:58,074 			Loss:    1.461e-04    			Backward time: 	 0.01 sec 
2023-03-30 15:33:58,147 			Learning rate: weights:   1.000e-04    
2023-03-30 15:33:58,147 			Last test performance: 99.48%
2023-03-30 15:33:58,147 ----------------
2023-03-30 15:33:58,236   49  =>  72   		Training 486 pattern with 99.79% 	Forward time: 	 0.07 sec
2023-03-30 15:33:58,236 			Loss:    2.179e-04    			Backward time: 	 0.01 sec 
2023-03-30 15:33:58,291 			Learning rate: weights:   1.000e-04    
2023-03-30 15:33:58,291 			Last test performance: 99.48%
2023-03-30 15:33:58,291 ----------------
2023-03-30 15:33:58,380   49  =>  73   		Training 486 pattern with 99.58% 	Forward time: 	 0.07 sec
2023-03-30 15:33:58,380 			Loss:    4.072e-04    			Backward time: 	 0.01 sec 
2023-03-30 15:33:58,431 			Learning rate: weights:   1.000e-04    
2023-03-30 15:33:58,431 			Last test performance: 99.48%
2023-03-30 15:33:58,431 ----------------
2023-03-30 15:33:58,520   49  =>  74   		Training 486 pattern with 99.79% 	Forward time: 	 0.07 sec
2023-03-30 15:33:58,520 			Loss:    1.476e-04    			Backward time: 	 0.01 sec 
2023-03-30 15:33:58,566 			Learning rate: weights:   1.000e-04    
2023-03-30 15:33:58,566 			Last test performance: 99.48%
2023-03-30 15:33:58,566 ----------------
2023-03-30 15:33:58,652   49  =>  75   		Training 486 pattern with 99.79% 	Forward time: 	 0.07 sec
2023-03-30 15:33:58,652 			Loss:    1.338e-04    			Backward time: 	 0.01 sec 
2023-03-30 15:33:58,718 			Learning rate: weights:   1.000e-04    
2023-03-30 15:33:58,718 			Last test performance: 99.48%
2023-03-30 15:33:58,718 ----------------
2023-03-30 15:33:58,803   49  =>  76   		Training 486 pattern with 99.58% 	Forward time: 	 0.07 sec
2023-03-30 15:33:58,803 			Loss:    8.566e-04    			Backward time: 	 0.01 sec 
2023-03-30 15:33:58,853 			Learning rate: weights:   1.000e-04    
2023-03-30 15:33:58,853 			Last test performance: 99.48%
2023-03-30 15:33:58,853 ----------------
2023-03-30 15:33:58,937   49  =>  77   		Training 486 pattern with 100.00% 	Forward time: 	 0.07 sec
2023-03-30 15:33:58,937 			Loss:    1.191e-04    			Backward time: 	 0.01 sec 
2023-03-30 15:33:58,987 			Learning rate: weights:   1.000e-04    
2023-03-30 15:33:58,988 			Last test performance: 99.48%
2023-03-30 15:33:58,988 ----------------
2023-03-30 15:33:59,072   49  =>  78   		Training 486 pattern with 99.79% 	Forward time: 	 0.07 sec
2023-03-30 15:33:59,072 			Loss:    2.786e-04    			Backward time: 	 0.01 sec 
2023-03-30 15:33:59,120 			Learning rate: weights:   1.000e-04    
2023-03-30 15:33:59,120 			Last test performance: 99.48%
2023-03-30 15:33:59,120 ----------------
2023-03-30 15:33:59,205   49  =>  79   		Training 486 pattern with 100.00% 	Forward time: 	 0.07 sec
2023-03-30 15:33:59,205 			Loss:    1.665e-04    			Backward time: 	 0.01 sec 
2023-03-30 15:33:59,259 			Learning rate: weights:   1.000e-04    
2023-03-30 15:33:59,259 			Last test performance: 99.48%
2023-03-30 15:33:59,259 ----------------
2023-03-30 15:33:59,343   49  =>  80   		Training 486 pattern with 100.00% 	Forward time: 	 0.07 sec
2023-03-30 15:33:59,343 			Loss:    6.408e-05    			Backward time: 	 0.01 sec 
2023-03-30 15:33:59,407 			Learning rate: weights:   1.000e-04    
2023-03-30 15:33:59,407 			Last test performance: 99.48%
2023-03-30 15:33:59,407 ----------------
2023-03-30 15:33:59,491   49  =>  81   		Training 486 pattern with 100.00% 	Forward time: 	 0.07 sec
2023-03-30 15:33:59,491 			Loss:    4.502e-05    			Backward time: 	 0.01 sec 
2023-03-30 15:33:59,568 			Learning rate: weights:   1.000e-04    
2023-03-30 15:33:59,568 			Last test performance: 99.48%
2023-03-30 15:33:59,568 ----------------
2023-03-30 15:33:59,652   49  =>  82   		Training 486 pattern with 100.00% 	Forward time: 	 0.07 sec
2023-03-30 15:33:59,652 			Loss:    7.619e-05    			Backward time: 	 0.01 sec 
2023-03-30 15:33:59,730 			Learning rate: weights:   1.000e-04    
2023-03-30 15:33:59,731 			Last test performance: 99.48%
2023-03-30 15:33:59,731 ----------------
2023-03-30 15:33:59,817   49  =>  83   		Training 486 pattern with 99.79% 	Forward time: 	 0.07 sec
2023-03-30 15:33:59,817 			Loss:    2.561e-04    			Backward time: 	 0.01 sec 
2023-03-30 15:33:59,911 			Learning rate: weights:   1.000e-04    
2023-03-30 15:33:59,911 			Last test performance: 99.48%
2023-03-30 15:33:59,911 ----------------
2023-03-30 15:33:59,995   49  =>  84   		Training 486 pattern with 99.79% 	Forward time: 	 0.07 sec
2023-03-30 15:33:59,995 			Loss:    1.399e-03    			Backward time: 	 0.01 sec 
2023-03-30 15:34:00,050 			Learning rate: weights:   1.000e-04    
2023-03-30 15:34:00,050 			Last test performance: 99.48%
2023-03-30 15:34:00,050 ----------------
2023-03-30 15:34:00,134   49  =>  85   		Training 486 pattern with 100.00% 	Forward time: 	 0.07 sec
2023-03-30 15:34:00,134 			Loss:    1.197e-04    			Backward time: 	 0.01 sec 
2023-03-30 15:34:00,229 			Learning rate: weights:   1.000e-04    
2023-03-30 15:34:00,229 			Last test performance: 99.48%
2023-03-30 15:34:00,229 ----------------
2023-03-30 15:34:00,312   49  =>  86   		Training 486 pattern with 99.58% 	Forward time: 	 0.07 sec
2023-03-30 15:34:00,312 			Loss:    2.968e-04    			Backward time: 	 0.01 sec 
2023-03-30 15:34:00,388 			Learning rate: weights:   1.000e-04    
2023-03-30 15:34:00,389 			Last test performance: 99.48%
2023-03-30 15:34:00,389 ----------------
2023-03-30 15:34:00,473   49  =>  87   		Training 486 pattern with 99.79% 	Forward time: 	 0.07 sec
2023-03-30 15:34:00,473 			Loss:    2.916e-04    			Backward time: 	 0.01 sec 
2023-03-30 15:34:00,586 			Learning rate: weights:   1.000e-04    
2023-03-30 15:34:00,586 			Last test performance: 99.48%
2023-03-30 15:34:00,586 ----------------
2023-03-30 15:34:00,669   49  =>  88   		Training 486 pattern with 100.00% 	Forward time: 	 0.07 sec
2023-03-30 15:34:00,669 			Loss:    6.538e-05    			Backward time: 	 0.01 sec 
2023-03-30 15:34:00,717 			Learning rate: weights:   1.000e-04    
2023-03-30 15:34:00,717 			Last test performance: 99.48%
2023-03-30 15:34:00,717 ----------------
2023-03-30 15:34:00,801   49  =>  89   		Training 486 pattern with 99.79% 	Forward time: 	 0.07 sec
2023-03-30 15:34:00,801 			Loss:    5.738e-04    			Backward time: 	 0.01 sec 
2023-03-30 15:34:00,957 			Learning rate: weights:   1.000e-04    
2023-03-30 15:34:00,957 			Last test performance: 99.48%
2023-03-30 15:34:00,957 ----------------
2023-03-30 15:34:01,042   49  =>  90   		Training 486 pattern with 99.79% 	Forward time: 	 0.07 sec
2023-03-30 15:34:01,042 			Loss:    2.010e-04    			Backward time: 	 0.01 sec 
2023-03-30 15:34:01,113 			Learning rate: weights:   1.000e-04    
2023-03-30 15:34:01,113 			Last test performance: 99.48%
2023-03-30 15:34:01,113 ----------------
2023-03-30 15:34:01,197   49  =>  91   		Training 486 pattern with 100.00% 	Forward time: 	 0.07 sec
2023-03-30 15:34:01,198 			Loss:    5.623e-05    			Backward time: 	 0.01 sec 
2023-03-30 15:34:01,262 			Learning rate: weights:   1.000e-04    
2023-03-30 15:34:01,262 			Last test performance: 99.48%
2023-03-30 15:34:01,262 ----------------
2023-03-30 15:34:01,347   49  =>  92   		Training 486 pattern with 100.00% 	Forward time: 	 0.07 sec
2023-03-30 15:34:01,347 			Loss:    1.036e-04    			Backward time: 	 0.01 sec 
2023-03-30 15:34:01,397 			Learning rate: weights:   1.000e-04    
2023-03-30 15:34:01,397 			Last test performance: 99.48%
2023-03-30 15:34:01,397 ----------------
2023-03-30 15:34:01,482   49  =>  93   		Training 486 pattern with 99.79% 	Forward time: 	 0.07 sec
2023-03-30 15:34:01,482 			Loss:    1.202e-04    			Backward time: 	 0.01 sec 
2023-03-30 15:34:01,544 			Learning rate: weights:   1.000e-04    
2023-03-30 15:34:01,544 			Last test performance: 99.48%
2023-03-30 15:34:01,544 ----------------
2023-03-30 15:34:01,628   49  =>  94   		Training 486 pattern with 99.38% 	Forward time: 	 0.07 sec
2023-03-30 15:34:01,628 			Loss:    2.772e-04    			Backward time: 	 0.01 sec 
2023-03-30 15:34:01,716 			Learning rate: weights:   1.000e-04    
2023-03-30 15:34:01,716 			Last test performance: 99.48%
2023-03-30 15:34:01,716 ----------------
2023-03-30 15:34:01,799   49  =>  95   		Training 486 pattern with 100.00% 	Forward time: 	 0.07 sec
2023-03-30 15:34:01,799 			Loss:    1.032e-04    			Backward time: 	 0.01 sec 
2023-03-30 15:34:01,836 			Learning rate: weights:   1.000e-04    
2023-03-30 15:34:01,836 			Last test performance: 99.48%
2023-03-30 15:34:01,836 ----------------
2023-03-30 15:34:01,922   49  =>  96   		Training 486 pattern with 100.00% 	Forward time: 	 0.07 sec
2023-03-30 15:34:01,922 			Loss:    7.864e-05    			Backward time: 	 0.01 sec 
2023-03-30 15:34:01,958 			Learning rate: weights:   1.000e-04    
2023-03-30 15:34:01,958 			Last test performance: 99.48%
2023-03-30 15:34:01,958 ----------------
2023-03-30 15:34:02,045   49  =>  97   		Training 486 pattern with 99.38% 	Forward time: 	 0.07 sec
2023-03-30 15:34:02,045 			Loss:    1.020e-03    			Backward time: 	 0.01 sec 
2023-03-30 15:34:02,109 			Learning rate: weights:   1.000e-04    
2023-03-30 15:34:02,109 			Last test performance: 99.48%
2023-03-30 15:34:02,109 ----------------
2023-03-30 15:34:02,193   49  =>  98   		Training 486 pattern with 99.58% 	Forward time: 	 0.07 sec
2023-03-30 15:34:02,193 			Loss:    3.527e-04    			Backward time: 	 0.01 sec 
2023-03-30 15:34:02,257 			Learning rate: weights:   1.000e-04    
2023-03-30 15:34:02,257 			Last test performance: 99.48%
2023-03-30 15:34:02,257 ----------------
2023-03-30 15:34:02,343   49  =>  99   		Training 486 pattern with 100.00% 	Forward time: 	 0.07 sec
2023-03-30 15:34:02,343 			Loss:    1.769e-04    			Backward time: 	 0.01 sec 
2023-03-30 15:34:02,399 			Learning rate: weights:   1.000e-04    
2023-03-30 15:34:02,400 			Last test performance: 99.48%
2023-03-30 15:34:02,400 ----------------
2023-03-30 15:34:02,484   49  => 100   		Training 486 pattern with 99.79% 	Forward time: 	 0.07 sec
2023-03-30 15:34:02,484 			Loss:    3.022e-04    			Backward time: 	 0.01 sec 
2023-03-30 15:34:02,543 			Learning rate: weights:   1.000e-04    
2023-03-30 15:34:02,543 			Last test performance: 99.48%
2023-03-30 15:34:02,543 ----------------
2023-03-30 15:34:02,627   49  => 101   		Training 486 pattern with 99.38% 	Forward time: 	 0.07 sec
2023-03-30 15:34:02,627 			Loss:    7.638e-04    			Backward time: 	 0.01 sec 
2023-03-30 15:34:02,703 			Learning rate: weights:   1.000e-04    
2023-03-30 15:34:02,703 			Last test performance: 99.48%
2023-03-30 15:34:02,704 ----------------
2023-03-30 15:34:02,788   49  => 102   		Training 486 pattern with 100.00% 	Forward time: 	 0.07 sec
2023-03-30 15:34:02,788 			Loss:    7.556e-05    			Backward time: 	 0.01 sec 
2023-03-30 15:34:02,875 			Learning rate: weights:   1.000e-04    
2023-03-30 15:34:02,876 			Last test performance: 99.48%
2023-03-30 15:34:02,876 ----------------
2023-03-30 15:34:02,959   49  => 103   		Training 486 pattern with 99.79% 	Forward time: 	 0.07 sec
2023-03-30 15:34:02,959 			Loss:    1.820e-04    			Backward time: 	 0.01 sec 
2023-03-30 15:34:03,004 			Learning rate: weights:   1.000e-04    
2023-03-30 15:34:03,004 			Last test performance: 99.48%
2023-03-30 15:34:03,004 ----------------
2023-03-30 15:34:03,089   49  => 104   		Training 486 pattern with 99.58% 	Forward time: 	 0.07 sec
2023-03-30 15:34:03,089 			Loss:    5.038e-04    			Backward time: 	 0.01 sec 
2023-03-30 15:34:03,190 			Learning rate: weights:   1.000e-04    
2023-03-30 15:34:03,190 			Last test performance: 99.48%
2023-03-30 15:34:03,190 ----------------
2023-03-30 15:34:03,274   49  => 105   		Training 486 pattern with 99.38% 	Forward time: 	 0.07 sec
2023-03-30 15:34:03,274 			Loss:    7.341e-04    			Backward time: 	 0.01 sec 
2023-03-30 15:34:03,320 			Learning rate: weights:   1.000e-04    
2023-03-30 15:34:03,320 			Last test performance: 99.48%
2023-03-30 15:34:03,320 ----------------
2023-03-30 15:34:03,403   49  => 106   		Training 486 pattern with 99.58% 	Forward time: 	 0.07 sec
2023-03-30 15:34:03,403 			Loss:    3.624e-04    			Backward time: 	 0.01 sec 
2023-03-30 15:34:03,501 			Learning rate: weights:   1.000e-04    
2023-03-30 15:34:03,501 			Last test performance: 99.48%
2023-03-30 15:34:03,501 ----------------
2023-03-30 15:34:03,584   49  => 107   		Training 486 pattern with 100.00% 	Forward time: 	 0.07 sec
2023-03-30 15:34:03,584 			Loss:    8.848e-05    			Backward time: 	 0.01 sec 
2023-03-30 15:34:03,652 			Learning rate: weights:   1.000e-04    
2023-03-30 15:34:03,652 			Last test performance: 99.48%
2023-03-30 15:34:03,652 ----------------
2023-03-30 15:34:03,737   49  => 108   		Training 486 pattern with 99.79% 	Forward time: 	 0.07 sec
2023-03-30 15:34:03,737 			Loss:    1.885e-04    			Backward time: 	 0.01 sec 
2023-03-30 15:34:03,820 			Learning rate: weights:   1.000e-04    
2023-03-30 15:34:03,820 			Last test performance: 99.48%
2023-03-30 15:34:03,820 ----------------
2023-03-30 15:34:03,904   49  => 109   		Training 486 pattern with 100.00% 	Forward time: 	 0.07 sec
2023-03-30 15:34:03,904 			Loss:    5.038e-05    			Backward time: 	 0.01 sec 
2023-03-30 15:34:03,985 			Learning rate: weights:   1.000e-04    
2023-03-30 15:34:03,985 			Last test performance: 99.48%
2023-03-30 15:34:03,985 ----------------
2023-03-30 15:34:04,069   49  => 110   		Training 486 pattern with 99.38% 	Forward time: 	 0.07 sec
2023-03-30 15:34:04,069 			Loss:    3.601e-04    			Backward time: 	 0.01 sec 
2023-03-30 15:34:04,116 			Learning rate: weights:   1.000e-04    
2023-03-30 15:34:04,116 			Last test performance: 99.48%
2023-03-30 15:34:04,116 ----------------
2023-03-30 15:34:04,200   49  => 111   		Training 486 pattern with 100.00% 	Forward time: 	 0.07 sec
2023-03-30 15:34:04,200 			Loss:    2.256e-04    			Backward time: 	 0.01 sec 
2023-03-30 15:34:04,253 			Learning rate: weights:   1.000e-04    
2023-03-30 15:34:04,253 			Last test performance: 99.48%
2023-03-30 15:34:04,253 ----------------
2023-03-30 15:34:04,338   49  => 112   		Training 486 pattern with 100.00% 	Forward time: 	 0.07 sec
2023-03-30 15:34:04,338 			Loss:    1.095e-04    			Backward time: 	 0.01 sec 
2023-03-30 15:34:04,411 			Learning rate: weights:   1.000e-04    
2023-03-30 15:34:04,411 			Last test performance: 99.48%
2023-03-30 15:34:04,411 ----------------
2023-03-30 15:34:04,495   49  => 113   		Training 486 pattern with 99.79% 	Forward time: 	 0.07 sec
2023-03-30 15:34:04,495 			Loss:    1.951e-04    			Backward time: 	 0.01 sec 
2023-03-30 15:34:04,538 			Learning rate: weights:   1.000e-04    
2023-03-30 15:34:04,538 			Last test performance: 99.48%
2023-03-30 15:34:04,538 ----------------
2023-03-30 15:34:04,622   49  => 114   		Training 486 pattern with 99.38% 	Forward time: 	 0.07 sec
2023-03-30 15:34:04,622 			Loss:    4.682e-04    			Backward time: 	 0.01 sec 
2023-03-30 15:34:04,668 			Learning rate: weights:   1.000e-04    
2023-03-30 15:34:04,668 			Last test performance: 99.48%
2023-03-30 15:34:04,668 ----------------
2023-03-30 15:34:04,752   49  => 115   		Training 486 pattern with 100.00% 	Forward time: 	 0.07 sec
2023-03-30 15:34:04,752 			Loss:    3.312e-05    			Backward time: 	 0.01 sec 
2023-03-30 15:34:04,794 			Learning rate: weights:   1.000e-04    
2023-03-30 15:34:04,794 			Last test performance: 99.48%
2023-03-30 15:34:04,794 ----------------
2023-03-30 15:34:04,879   49  => 116   		Training 486 pattern with 100.00% 	Forward time: 	 0.07 sec
2023-03-30 15:34:04,880 			Loss:    4.454e-05    			Backward time: 	 0.01 sec 
2023-03-30 15:34:04,942 			Learning rate: weights:   1.000e-04    
2023-03-30 15:34:04,942 			Last test performance: 99.48%
2023-03-30 15:34:04,942 ----------------
2023-03-30 15:34:05,028   49  => 117   		Training 486 pattern with 99.79% 	Forward time: 	 0.07 sec
2023-03-30 15:34:05,028 			Loss:    1.679e-04    			Backward time: 	 0.01 sec 
2023-03-30 15:34:05,112 			Learning rate: weights:   1.000e-04    
2023-03-30 15:34:05,113 			Last test performance: 99.48%
2023-03-30 15:34:05,113 ----------------
2023-03-30 15:34:05,199   49  => 118   		Training 486 pattern with 99.58% 	Forward time: 	 0.07 sec
2023-03-30 15:34:05,199 			Loss:    2.787e-04    			Backward time: 	 0.01 sec 
2023-03-30 15:34:05,244 			Learning rate: weights:   1.000e-04    
2023-03-30 15:34:05,244 			Last test performance: 99.48%
2023-03-30 15:34:05,244 ----------------
2023-03-30 15:34:05,332   49  => 119   		Training 486 pattern with 99.38% 	Forward time: 	 0.08 sec
2023-03-30 15:34:05,332 			Loss:    6.606e-04    			Backward time: 	 0.01 sec 
2023-03-30 15:34:05,415 			Learning rate: weights:   1.000e-04    
2023-03-30 15:34:05,416 			Last test performance: 99.48%
2023-03-30 15:34:05,416 ----------------
2023-03-30 15:34:05,503   49  => 120   		Training 486 pattern with 99.79% 	Forward time: 	 0.08 sec
2023-03-30 15:34:05,503 			Loss:    1.651e-04    			Backward time: 	 0.01 sec 
2023-03-30 15:34:05,574 			Learning rate: weights:   1.000e-04    
2023-03-30 15:34:05,574 			Last test performance: 99.48%
2023-03-30 15:34:05,574 ----------------
2023-03-30 15:34:05,661   49  => 121   		Training 486 pattern with 99.38% 	Forward time: 	 0.07 sec
2023-03-30 15:34:05,661 			Loss:    5.973e-04    			Backward time: 	 0.01 sec 
2023-03-30 15:34:05,706 			Learning rate: weights:   1.000e-04    
2023-03-30 15:34:05,706 			Last test performance: 99.48%
2023-03-30 15:34:05,706 ----------------
2023-03-30 15:34:05,794   49  => 122   		Training 486 pattern with 99.58% 	Forward time: 	 0.08 sec
2023-03-30 15:34:05,794 			Loss:    4.914e-04    			Backward time: 	 0.01 sec 
2023-03-30 15:34:05,851 			Learning rate: weights:   1.000e-04    
2023-03-30 15:34:05,851 			Last test performance: 99.48%
2023-03-30 15:34:05,851 ----------------
2023-03-30 15:34:05,936   49  => 123   		Training 486 pattern with 100.00% 	Forward time: 	 0.07 sec
2023-03-30 15:34:05,936 			Loss:    5.424e-05    			Backward time: 	 0.01 sec 
2023-03-30 15:34:05,981 			Learning rate: weights:   1.000e-04    
2023-03-30 15:34:05,981 			Last test performance: 99.48%
2023-03-30 15:34:05,981 ----------------
2023-03-30 15:34:06,066   49  => 124   		Training 486 pattern with 100.00% 	Forward time: 	 0.07 sec
2023-03-30 15:34:06,066 			Loss:    1.502e-04    			Backward time: 	 0.01 sec 
2023-03-30 15:34:06,120 
2023-03-30 15:34:06,120 Testing:
2023-03-30 15:34:06,125 		24 of 10000 with 100.00% 	 Time used:  0.00 sec
2023-03-30 15:34:06,128 		48 of 10000 with 100.00% 	 Time used:  0.00 sec
2023-03-30 15:34:06,131 		72 of 10000 with 100.00% 	 Time used:  0.00 sec
2023-03-30 15:34:06,135 		96 of 10000 with 100.00% 	 Time used:  0.00 sec
2023-03-30 15:34:06,138 		120 of 10000 with 100.00% 	 Time used:  0.00 sec
2023-03-30 15:34:06,141 		144 of 10000 with 100.00% 	 Time used:  0.00 sec
2023-03-30 15:34:06,144 		168 of 10000 with 100.00% 	 Time used:  0.00 sec
2023-03-30 15:34:06,147 		192 of 10000 with 100.00% 	 Time used:  0.00 sec
2023-03-30 15:34:06,150 		216 of 10000 with 100.00% 	 Time used:  0.00 sec
2023-03-30 15:34:06,153 		240 of 10000 with 100.00% 	 Time used:  0.00 sec
2023-03-30 15:34:06,157 		264 of 10000 with 100.00% 	 Time used:  0.00 sec
2023-03-30 15:34:06,160 		288 of 10000 with 100.00% 	 Time used:  0.00 sec
2023-03-30 15:34:06,163 		312 of 10000 with 100.00% 	 Time used:  0.00 sec
2023-03-30 15:34:06,166 		336 of 10000 with 100.00% 	 Time used:  0.00 sec
2023-03-30 15:34:06,170 		360 of 10000 with 100.00% 	 Time used:  0.00 sec
2023-03-30 15:34:06,173 		384 of 10000 with 100.00% 	 Time used:  0.00 sec
2023-03-30 15:34:06,176 		408 of 10000 with 100.00% 	 Time used:  0.00 sec
2023-03-30 15:34:06,179 		432 of 10000 with 100.00% 	 Time used:  0.00 sec
2023-03-30 15:34:06,183 		456 of 10000 with 100.00% 	 Time used:  0.00 sec
2023-03-30 15:34:06,186 		480 of 10000 with 100.00% 	 Time used:  0.00 sec
2023-03-30 15:34:06,189 		504 of 10000 with 100.00% 	 Time used:  0.00 sec
2023-03-30 15:34:06,191 		528 of 10000 with 100.00% 	 Time used:  0.00 sec
2023-03-30 15:34:06,193 		552 of 10000 with 100.00% 	 Time used:  0.00 sec
2023-03-30 15:34:06,195 		576 of 10000 with 100.00% 	 Time used:  0.00 sec
2023-03-30 15:34:06,197 		600 of 10000 with 99.83% 	 Time used:  0.00 sec
2023-03-30 15:34:06,199 		624 of 10000 with 99.84% 	 Time used:  0.00 sec
2023-03-30 15:34:06,202 		648 of 10000 with 99.69% 	 Time used:  0.00 sec
2023-03-30 15:34:06,204 		672 of 10000 with 99.70% 	 Time used:  0.00 sec
2023-03-30 15:34:06,206 		696 of 10000 with 99.57% 	 Time used:  0.00 sec
2023-03-30 15:34:06,208 		720 of 10000 with 99.58% 	 Time used:  0.00 sec
2023-03-30 15:34:06,210 		744 of 10000 with 99.46% 	 Time used:  0.00 sec
2023-03-30 15:34:06,212 		768 of 10000 with 99.48% 	 Time used:  0.00 sec
2023-03-30 15:34:06,214 		792 of 10000 with 99.49% 	 Time used:  0.00 sec
2023-03-30 15:34:06,216 		816 of 10000 with 99.51% 	 Time used:  0.00 sec
2023-03-30 15:34:06,218 		840 of 10000 with 99.52% 	 Time used:  0.00 sec
2023-03-30 15:34:06,220 		864 of 10000 with 99.54% 	 Time used:  0.00 sec
2023-03-30 15:34:06,223 		888 of 10000 with 99.55% 	 Time used:  0.00 sec
2023-03-30 15:34:06,225 		912 of 10000 with 99.56% 	 Time used:  0.00 sec
2023-03-30 15:34:06,227 		936 of 10000 with 99.47% 	 Time used:  0.00 sec
2023-03-30 15:34:06,229 		960 of 10000 with 99.27% 	 Time used:  0.00 sec
2023-03-30 15:34:06,231 		984 of 10000 with 99.29% 	 Time used:  0.00 sec
2023-03-30 15:34:06,234 		1008 of 10000 with 99.31% 	 Time used:  0.00 sec
2023-03-30 15:34:06,236 		1032 of 10000 with 99.22% 	 Time used:  0.00 sec
2023-03-30 15:34:06,238 		1056 of 10000 with 99.15% 	 Time used:  0.00 sec
2023-03-30 15:34:06,240 		1080 of 10000 with 99.17% 	 Time used:  0.00 sec
2023-03-30 15:34:06,242 		1104 of 10000 with 99.18% 	 Time used:  0.00 sec
2023-03-30 15:34:06,244 		1128 of 10000 with 99.11% 	 Time used:  0.00 sec
2023-03-30 15:34:06,246 		1152 of 10000 with 99.13% 	 Time used:  0.00 sec
2023-03-30 15:34:06,249 		1176 of 10000 with 99.15% 	 Time used:  0.00 sec
2023-03-30 15:34:06,251 		1200 of 10000 with 99.08% 	 Time used:  0.00 sec
2023-03-30 15:34:06,253 		1224 of 10000 with 99.10% 	 Time used:  0.00 sec
2023-03-30 15:34:06,255 		1248 of 10000 with 98.96% 	 Time used:  0.00 sec
2023-03-30 15:34:06,257 		1272 of 10000 with 98.98% 	 Time used:  0.00 sec
2023-03-30 15:34:06,259 		1296 of 10000 with 99.00% 	 Time used:  0.00 sec
2023-03-30 15:34:06,262 		1320 of 10000 with 99.02% 	 Time used:  0.00 sec
2023-03-30 15:34:06,264 		1344 of 10000 with 99.03% 	 Time used:  0.00 sec
2023-03-30 15:34:06,266 		1368 of 10000 with 99.05% 	 Time used:  0.00 sec
2023-03-30 15:34:06,268 		1392 of 10000 with 99.07% 	 Time used:  0.00 sec
2023-03-30 15:34:06,270 		1416 of 10000 with 99.08% 	 Time used:  0.00 sec
2023-03-30 15:34:06,272 		1440 of 10000 with 99.10% 	 Time used:  0.00 sec
2023-03-30 15:34:06,275 		1464 of 10000 with 99.04% 	 Time used:  0.00 sec
2023-03-30 15:34:06,277 		1488 of 10000 with 99.06% 	 Time used:  0.00 sec
2023-03-30 15:34:06,279 		1512 of 10000 with 99.07% 	 Time used:  0.00 sec
2023-03-30 15:34:06,281 		1536 of 10000 with 99.09% 	 Time used:  0.00 sec
2023-03-30 15:34:06,283 		1560 of 10000 with 99.04% 	 Time used:  0.00 sec
2023-03-30 15:34:06,285 		1584 of 10000 with 99.05% 	 Time used:  0.00 sec
2023-03-30 15:34:06,287 		1608 of 10000 with 99.07% 	 Time used:  0.00 sec
2023-03-30 15:34:06,289 		1632 of 10000 with 99.08% 	 Time used:  0.00 sec
2023-03-30 15:34:06,292 		1656 of 10000 with 99.09% 	 Time used:  0.00 sec
2023-03-30 15:34:06,294 		1680 of 10000 with 99.11% 	 Time used:  0.00 sec
2023-03-30 15:34:06,296 		1704 of 10000 with 99.12% 	 Time used:  0.00 sec
2023-03-30 15:34:06,298 		1728 of 10000 with 99.13% 	 Time used:  0.00 sec
2023-03-30 15:34:06,300 		1752 of 10000 with 99.09% 	 Time used:  0.00 sec
2023-03-30 15:34:06,302 		1776 of 10000 with 99.10% 	 Time used:  0.00 sec
2023-03-30 15:34:06,304 		1800 of 10000 with 99.11% 	 Time used:  0.00 sec
2023-03-30 15:34:06,307 		1824 of 10000 with 99.12% 	 Time used:  0.00 sec
2023-03-30 15:34:06,309 		1848 of 10000 with 99.13% 	 Time used:  0.00 sec
2023-03-30 15:34:06,311 		1872 of 10000 with 99.15% 	 Time used:  0.00 sec
2023-03-30 15:34:06,313 		1896 of 10000 with 99.10% 	 Time used:  0.00 sec
2023-03-30 15:34:06,315 		1920 of 10000 with 99.06% 	 Time used:  0.00 sec
2023-03-30 15:34:06,317 		1944 of 10000 with 99.07% 	 Time used:  0.00 sec
2023-03-30 15:34:06,319 		1968 of 10000 with 99.09% 	 Time used:  0.00 sec
2023-03-30 15:34:06,322 		1992 of 10000 with 99.10% 	 Time used:  0.00 sec
2023-03-30 15:34:06,324 		2016 of 10000 with 99.11% 	 Time used:  0.00 sec
2023-03-30 15:34:06,326 		2040 of 10000 with 99.07% 	 Time used:  0.00 sec
2023-03-30 15:34:06,328 		2064 of 10000 with 99.08% 	 Time used:  0.00 sec
2023-03-30 15:34:06,330 		2088 of 10000 with 99.09% 	 Time used:  0.00 sec
2023-03-30 15:34:06,332 		2112 of 10000 with 99.10% 	 Time used:  0.00 sec
2023-03-30 15:34:06,335 		2136 of 10000 with 99.02% 	 Time used:  0.00 sec
2023-03-30 15:34:06,337 		2160 of 10000 with 99.03% 	 Time used:  0.00 sec
2023-03-30 15:34:06,339 		2184 of 10000 with 99.04% 	 Time used:  0.00 sec
2023-03-30 15:34:06,341 		2208 of 10000 with 99.00% 	 Time used:  0.00 sec
2023-03-30 15:34:06,343 		2232 of 10000 with 99.01% 	 Time used:  0.00 sec
2023-03-30 15:34:06,345 		2256 of 10000 with 99.02% 	 Time used:  0.00 sec
2023-03-30 15:34:06,347 		2280 of 10000 with 99.04% 	 Time used:  0.00 sec
2023-03-30 15:34:06,350 		2304 of 10000 with 99.00% 	 Time used:  0.00 sec
2023-03-30 15:34:06,352 		2328 of 10000 with 99.01% 	 Time used:  0.00 sec
2023-03-30 15:34:06,354 		2352 of 10000 with 99.02% 	 Time used:  0.00 sec
2023-03-30 15:34:06,356 		2376 of 10000 with 99.03% 	 Time used:  0.00 sec
2023-03-30 15:34:06,358 		2400 of 10000 with 99.04% 	 Time used:  0.00 sec
2023-03-30 15:34:06,360 		2424 of 10000 with 99.05% 	 Time used:  0.00 sec
2023-03-30 15:34:06,362 		2448 of 10000 with 99.06% 	 Time used:  0.00 sec
2023-03-30 15:34:06,364 		2472 of 10000 with 99.03% 	 Time used:  0.00 sec
2023-03-30 15:34:06,367 		2496 of 10000 with 99.00% 	 Time used:  0.00 sec
2023-03-30 15:34:06,369 		2520 of 10000 with 99.01% 	 Time used:  0.00 sec
2023-03-30 15:34:06,371 		2544 of 10000 with 99.02% 	 Time used:  0.00 sec
2023-03-30 15:34:06,373 		2568 of 10000 with 99.03% 	 Time used:  0.00 sec
2023-03-30 15:34:06,375 		2592 of 10000 with 99.04% 	 Time used:  0.00 sec
2023-03-30 15:34:06,377 		2616 of 10000 with 99.01% 	 Time used:  0.00 sec
2023-03-30 15:34:06,380 		2640 of 10000 with 99.02% 	 Time used:  0.00 sec
2023-03-30 15:34:06,382 		2664 of 10000 with 99.02% 	 Time used:  0.00 sec
2023-03-30 15:34:06,384 		2688 of 10000 with 99.03% 	 Time used:  0.00 sec
2023-03-30 15:34:06,386 		2712 of 10000 with 99.04% 	 Time used:  0.00 sec
2023-03-30 15:34:06,388 		2736 of 10000 with 99.05% 	 Time used:  0.00 sec
2023-03-30 15:34:06,390 		2760 of 10000 with 99.06% 	 Time used:  0.00 sec
2023-03-30 15:34:06,392 		2784 of 10000 with 99.07% 	 Time used:  0.00 sec
2023-03-30 15:34:06,394 		2808 of 10000 with 99.07% 	 Time used:  0.00 sec
2023-03-30 15:34:06,397 		2832 of 10000 with 99.08% 	 Time used:  0.00 sec
2023-03-30 15:34:06,399 		2856 of 10000 with 99.09% 	 Time used:  0.00 sec
2023-03-30 15:34:06,401 		2880 of 10000 with 99.10% 	 Time used:  0.00 sec
2023-03-30 15:34:06,403 		2904 of 10000 with 99.10% 	 Time used:  0.00 sec
2023-03-30 15:34:06,405 		2928 of 10000 with 99.11% 	 Time used:  0.00 sec
2023-03-30 15:34:06,407 		2952 of 10000 with 99.12% 	 Time used:  0.00 sec
2023-03-30 15:34:06,409 		2976 of 10000 with 99.13% 	 Time used:  0.00 sec
2023-03-30 15:34:06,411 		3000 of 10000 with 99.13% 	 Time used:  0.00 sec
2023-03-30 15:34:06,414 		3024 of 10000 with 99.14% 	 Time used:  0.00 sec
2023-03-30 15:34:06,416 		3048 of 10000 with 99.15% 	 Time used:  0.00 sec
2023-03-30 15:34:06,418 		3072 of 10000 with 99.15% 	 Time used:  0.00 sec
2023-03-30 15:34:06,420 		3096 of 10000 with 99.16% 	 Time used:  0.00 sec
2023-03-30 15:34:06,422 		3120 of 10000 with 99.17% 	 Time used:  0.00 sec
2023-03-30 15:34:06,424 		3144 of 10000 with 99.17% 	 Time used:  0.00 sec
2023-03-30 15:34:06,426 		3168 of 10000 with 99.18% 	 Time used:  0.00 sec
2023-03-30 15:34:06,429 		3192 of 10000 with 99.19% 	 Time used:  0.00 sec
2023-03-30 15:34:06,431 		3216 of 10000 with 99.19% 	 Time used:  0.00 sec
2023-03-30 15:34:06,433 		3240 of 10000 with 99.17% 	 Time used:  0.00 sec
2023-03-30 15:34:06,435 		3264 of 10000 with 99.17% 	 Time used:  0.00 sec
2023-03-30 15:34:06,437 		3288 of 10000 with 99.18% 	 Time used:  0.00 sec
2023-03-30 15:34:06,439 		3312 of 10000 with 99.18% 	 Time used:  0.00 sec
2023-03-30 15:34:06,441 		3336 of 10000 with 99.19% 	 Time used:  0.00 sec
2023-03-30 15:34:06,444 		3360 of 10000 with 99.20% 	 Time used:  0.00 sec
2023-03-30 15:34:06,446 		3384 of 10000 with 99.20% 	 Time used:  0.00 sec
2023-03-30 15:34:06,448 		3408 of 10000 with 99.21% 	 Time used:  0.00 sec
2023-03-30 15:34:06,450 		3432 of 10000 with 99.18% 	 Time used:  0.00 sec
2023-03-30 15:34:06,452 		3456 of 10000 with 99.19% 	 Time used:  0.00 sec
2023-03-30 15:34:06,454 		3480 of 10000 with 99.20% 	 Time used:  0.00 sec
2023-03-30 15:34:06,456 		3504 of 10000 with 99.20% 	 Time used:  0.00 sec
2023-03-30 15:34:06,459 		3528 of 10000 with 99.21% 	 Time used:  0.00 sec
2023-03-30 15:34:06,461 		3552 of 10000 with 99.21% 	 Time used:  0.00 sec
2023-03-30 15:34:06,463 		3576 of 10000 with 99.22% 	 Time used:  0.00 sec
2023-03-30 15:34:06,465 		3600 of 10000 with 99.22% 	 Time used:  0.00 sec
2023-03-30 15:34:06,467 		3624 of 10000 with 99.23% 	 Time used:  0.00 sec
2023-03-30 15:34:06,469 		3648 of 10000 with 99.23% 	 Time used:  0.00 sec
2023-03-30 15:34:06,471 		3672 of 10000 with 99.24% 	 Time used:  0.00 sec
2023-03-30 15:34:06,474 		3696 of 10000 with 99.24% 	 Time used:  0.00 sec
2023-03-30 15:34:06,476 		3720 of 10000 with 99.25% 	 Time used:  0.00 sec
2023-03-30 15:34:06,478 		3744 of 10000 with 99.25% 	 Time used:  0.00 sec
2023-03-30 15:34:06,480 		3768 of 10000 with 99.26% 	 Time used:  0.00 sec
2023-03-30 15:34:06,482 		3792 of 10000 with 99.26% 	 Time used:  0.00 sec
2023-03-30 15:34:06,484 		3816 of 10000 with 99.27% 	 Time used:  0.00 sec
2023-03-30 15:34:06,486 		3840 of 10000 with 99.27% 	 Time used:  0.00 sec
2023-03-30 15:34:06,489 		3864 of 10000 with 99.28% 	 Time used:  0.00 sec
2023-03-30 15:34:06,491 		3888 of 10000 with 99.25% 	 Time used:  0.00 sec
2023-03-30 15:34:06,493 		3912 of 10000 with 99.26% 	 Time used:  0.00 sec
2023-03-30 15:34:06,495 		3936 of 10000 with 99.26% 	 Time used:  0.00 sec
2023-03-30 15:34:06,497 		3960 of 10000 with 99.27% 	 Time used:  0.00 sec
2023-03-30 15:34:06,499 		3984 of 10000 with 99.27% 	 Time used:  0.00 sec
2023-03-30 15:34:06,501 		4008 of 10000 with 99.28% 	 Time used:  0.00 sec
2023-03-30 15:34:06,504 		4032 of 10000 with 99.28% 	 Time used:  0.00 sec
2023-03-30 15:34:06,506 		4056 of 10000 with 99.29% 	 Time used:  0.00 sec
2023-03-30 15:34:06,508 		4080 of 10000 with 99.26% 	 Time used:  0.00 sec
2023-03-30 15:34:06,510 		4104 of 10000 with 99.27% 	 Time used:  0.00 sec
2023-03-30 15:34:06,512 		4128 of 10000 with 99.27% 	 Time used:  0.00 sec
2023-03-30 15:34:06,514 		4152 of 10000 with 99.28% 	 Time used:  0.00 sec
2023-03-30 15:34:06,517 		4176 of 10000 with 99.28% 	 Time used:  0.00 sec
2023-03-30 15:34:06,519 		4200 of 10000 with 99.26% 	 Time used:  0.00 sec
2023-03-30 15:34:06,521 		4224 of 10000 with 99.27% 	 Time used:  0.00 sec
2023-03-30 15:34:06,523 		4248 of 10000 with 99.27% 	 Time used:  0.00 sec
2023-03-30 15:34:06,525 		4272 of 10000 with 99.27% 	 Time used:  0.00 sec
2023-03-30 15:34:06,527 		4296 of 10000 with 99.28% 	 Time used:  0.00 sec
2023-03-30 15:34:06,530 		4320 of 10000 with 99.28% 	 Time used:  0.00 sec
2023-03-30 15:34:06,532 		4344 of 10000 with 99.29% 	 Time used:  0.00 sec
2023-03-30 15:34:06,534 		4368 of 10000 with 99.29% 	 Time used:  0.00 sec
2023-03-30 15:34:06,536 		4392 of 10000 with 99.29% 	 Time used:  0.00 sec
2023-03-30 15:34:06,538 		4416 of 10000 with 99.30% 	 Time used:  0.00 sec
2023-03-30 15:34:06,540 		4440 of 10000 with 99.30% 	 Time used:  0.00 sec
2023-03-30 15:34:06,543 		4464 of 10000 with 99.31% 	 Time used:  0.00 sec
2023-03-30 15:34:06,545 		4488 of 10000 with 99.31% 	 Time used:  0.00 sec
2023-03-30 15:34:06,547 		4512 of 10000 with 99.31% 	 Time used:  0.00 sec
2023-03-30 15:34:06,549 		4536 of 10000 with 99.32% 	 Time used:  0.00 sec
2023-03-30 15:34:06,551 		4560 of 10000 with 99.30% 	 Time used:  0.00 sec
2023-03-30 15:34:06,553 		4584 of 10000 with 99.30% 	 Time used:  0.00 sec
2023-03-30 15:34:06,555 		4608 of 10000 with 99.31% 	 Time used:  0.00 sec
2023-03-30 15:34:06,558 		4632 of 10000 with 99.31% 	 Time used:  0.00 sec
2023-03-30 15:34:06,560 		4656 of 10000 with 99.31% 	 Time used:  0.00 sec
2023-03-30 15:34:06,562 		4680 of 10000 with 99.32% 	 Time used:  0.00 sec
2023-03-30 15:34:06,564 		4704 of 10000 with 99.32% 	 Time used:  0.00 sec
2023-03-30 15:34:06,566 		4728 of 10000 with 99.32% 	 Time used:  0.00 sec
2023-03-30 15:34:06,568 		4752 of 10000 with 99.33% 	 Time used:  0.00 sec
2023-03-30 15:34:06,570 		4776 of 10000 with 99.31% 	 Time used:  0.00 sec
2023-03-30 15:34:06,573 		4800 of 10000 with 99.31% 	 Time used:  0.00 sec
2023-03-30 15:34:06,575 		4824 of 10000 with 99.30% 	 Time used:  0.00 sec
2023-03-30 15:34:06,577 		4848 of 10000 with 99.30% 	 Time used:  0.00 sec
2023-03-30 15:34:06,579 		4872 of 10000 with 99.30% 	 Time used:  0.00 sec
2023-03-30 15:34:06,581 		4896 of 10000 with 99.31% 	 Time used:  0.00 sec
2023-03-30 15:34:06,583 		4920 of 10000 with 99.31% 	 Time used:  0.00 sec
2023-03-30 15:34:06,585 		4944 of 10000 with 99.31% 	 Time used:  0.00 sec
2023-03-30 15:34:06,588 		4968 of 10000 with 99.32% 	 Time used:  0.00 sec
2023-03-30 15:34:06,590 		4992 of 10000 with 99.32% 	 Time used:  0.00 sec
2023-03-30 15:34:06,592 		5016 of 10000 with 99.32% 	 Time used:  0.00 sec
2023-03-30 15:34:06,594 		5040 of 10000 with 99.33% 	 Time used:  0.00 sec
2023-03-30 15:34:06,596 		5064 of 10000 with 99.33% 	 Time used:  0.00 sec
2023-03-30 15:34:06,598 		5088 of 10000 with 99.33% 	 Time used:  0.00 sec
2023-03-30 15:34:06,600 		5112 of 10000 with 99.33% 	 Time used:  0.00 sec
2023-03-30 15:34:06,603 		5136 of 10000 with 99.34% 	 Time used:  0.00 sec
2023-03-30 15:34:06,605 		5160 of 10000 with 99.34% 	 Time used:  0.00 sec
2023-03-30 15:34:06,607 		5184 of 10000 with 99.32% 	 Time used:  0.00 sec
2023-03-30 15:34:06,609 		5208 of 10000 with 99.33% 	 Time used:  0.00 sec
2023-03-30 15:34:06,611 		5232 of 10000 with 99.33% 	 Time used:  0.00 sec
2023-03-30 15:34:06,613 		5256 of 10000 with 99.33% 	 Time used:  0.00 sec
2023-03-30 15:34:06,615 		5280 of 10000 with 99.34% 	 Time used:  0.00 sec
2023-03-30 15:34:06,617 		5304 of 10000 with 99.34% 	 Time used:  0.00 sec
2023-03-30 15:34:06,620 		5328 of 10000 with 99.34% 	 Time used:  0.00 sec
2023-03-30 15:34:06,622 		5352 of 10000 with 99.35% 	 Time used:  0.00 sec
2023-03-30 15:34:06,624 		5376 of 10000 with 99.35% 	 Time used:  0.00 sec
2023-03-30 15:34:06,626 		5400 of 10000 with 99.35% 	 Time used:  0.00 sec
2023-03-30 15:34:06,628 		5424 of 10000 with 99.35% 	 Time used:  0.00 sec
2023-03-30 15:34:06,630 		5448 of 10000 with 99.36% 	 Time used:  0.00 sec
2023-03-30 15:34:06,632 		5472 of 10000 with 99.36% 	 Time used:  0.00 sec
2023-03-30 15:34:06,635 		5496 of 10000 with 99.36% 	 Time used:  0.00 sec
2023-03-30 15:34:06,637 		5520 of 10000 with 99.37% 	 Time used:  0.00 sec
2023-03-30 15:34:06,639 		5544 of 10000 with 99.37% 	 Time used:  0.00 sec
2023-03-30 15:34:06,641 		5568 of 10000 with 99.37% 	 Time used:  0.00 sec
2023-03-30 15:34:06,643 		5592 of 10000 with 99.37% 	 Time used:  0.00 sec
2023-03-30 15:34:06,645 		5616 of 10000 with 99.38% 	 Time used:  0.00 sec
2023-03-30 15:34:06,648 		5640 of 10000 with 99.38% 	 Time used:  0.00 sec
2023-03-30 15:34:06,650 		5664 of 10000 with 99.36% 	 Time used:  0.00 sec
2023-03-30 15:34:06,652 		5688 of 10000 with 99.37% 	 Time used:  0.00 sec
2023-03-30 15:34:06,654 		5712 of 10000 with 99.37% 	 Time used:  0.00 sec
2023-03-30 15:34:06,656 		5736 of 10000 with 99.37% 	 Time used:  0.00 sec
2023-03-30 15:34:06,658 		5760 of 10000 with 99.38% 	 Time used:  0.00 sec
2023-03-30 15:34:06,660 		5784 of 10000 with 99.38% 	 Time used:  0.00 sec
2023-03-30 15:34:06,663 		5808 of 10000 with 99.38% 	 Time used:  0.00 sec
2023-03-30 15:34:06,665 		5832 of 10000 with 99.38% 	 Time used:  0.00 sec
2023-03-30 15:34:06,667 		5856 of 10000 with 99.39% 	 Time used:  0.00 sec
2023-03-30 15:34:06,669 		5880 of 10000 with 99.39% 	 Time used:  0.00 sec
2023-03-30 15:34:06,671 		5904 of 10000 with 99.39% 	 Time used:  0.00 sec
2023-03-30 15:34:06,673 		5928 of 10000 with 99.39% 	 Time used:  0.00 sec
2023-03-30 15:34:06,675 		5952 of 10000 with 99.40% 	 Time used:  0.00 sec
2023-03-30 15:34:06,678 		5976 of 10000 with 99.40% 	 Time used:  0.00 sec
2023-03-30 15:34:06,680 		6000 of 10000 with 99.40% 	 Time used:  0.00 sec
2023-03-30 15:34:06,682 		6024 of 10000 with 99.40% 	 Time used:  0.00 sec
2023-03-30 15:34:06,684 		6048 of 10000 with 99.40% 	 Time used:  0.00 sec
2023-03-30 15:34:06,686 		6072 of 10000 with 99.41% 	 Time used:  0.00 sec
2023-03-30 15:34:06,688 		6096 of 10000 with 99.41% 	 Time used:  0.00 sec
2023-03-30 15:34:06,690 		6120 of 10000 with 99.41% 	 Time used:  0.00 sec
2023-03-30 15:34:06,692 		6144 of 10000 with 99.41% 	 Time used:  0.00 sec
2023-03-30 15:34:06,695 		6168 of 10000 with 99.42% 	 Time used:  0.00 sec
2023-03-30 15:34:06,697 		6192 of 10000 with 99.40% 	 Time used:  0.00 sec
2023-03-30 15:34:06,699 		6216 of 10000 with 99.40% 	 Time used:  0.00 sec
2023-03-30 15:34:06,701 		6240 of 10000 with 99.41% 	 Time used:  0.00 sec
2023-03-30 15:34:06,703 		6264 of 10000 with 99.41% 	 Time used:  0.00 sec
2023-03-30 15:34:06,705 		6288 of 10000 with 99.41% 	 Time used:  0.00 sec
2023-03-30 15:34:06,707 		6312 of 10000 with 99.41% 	 Time used:  0.00 sec
2023-03-30 15:34:06,710 		6336 of 10000 with 99.42% 	 Time used:  0.00 sec
2023-03-30 15:34:06,712 		6360 of 10000 with 99.42% 	 Time used:  0.00 sec
2023-03-30 15:34:06,714 		6384 of 10000 with 99.42% 	 Time used:  0.00 sec
2023-03-30 15:34:06,716 		6408 of 10000 with 99.42% 	 Time used:  0.00 sec
2023-03-30 15:34:06,718 		6432 of 10000 with 99.42% 	 Time used:  0.00 sec
2023-03-30 15:34:06,720 		6456 of 10000 with 99.43% 	 Time used:  0.00 sec
2023-03-30 15:34:06,722 		6480 of 10000 with 99.43% 	 Time used:  0.00 sec
2023-03-30 15:34:06,724 		6504 of 10000 with 99.43% 	 Time used:  0.00 sec
2023-03-30 15:34:06,726 		6528 of 10000 with 99.43% 	 Time used:  0.00 sec
2023-03-30 15:34:06,729 		6552 of 10000 with 99.44% 	 Time used:  0.00 sec
2023-03-30 15:34:06,731 		6576 of 10000 with 99.41% 	 Time used:  0.00 sec
2023-03-30 15:34:06,733 		6600 of 10000 with 99.38% 	 Time used:  0.00 sec
2023-03-30 15:34:06,735 		6624 of 10000 with 99.38% 	 Time used:  0.00 sec
2023-03-30 15:34:06,737 		6648 of 10000 with 99.37% 	 Time used:  0.00 sec
2023-03-30 15:34:06,739 		6672 of 10000 with 99.36% 	 Time used:  0.00 sec
2023-03-30 15:34:06,741 		6696 of 10000 with 99.36% 	 Time used:  0.00 sec
2023-03-30 15:34:06,744 		6720 of 10000 with 99.36% 	 Time used:  0.00 sec
2023-03-30 15:34:06,746 		6744 of 10000 with 99.36% 	 Time used:  0.00 sec
2023-03-30 15:34:06,748 		6768 of 10000 with 99.36% 	 Time used:  0.00 sec
2023-03-30 15:34:06,750 		6792 of 10000 with 99.37% 	 Time used:  0.00 sec
2023-03-30 15:34:06,752 		6816 of 10000 with 99.37% 	 Time used:  0.00 sec
2023-03-30 15:34:06,754 		6840 of 10000 with 99.37% 	 Time used:  0.00 sec
2023-03-30 15:34:06,756 		6864 of 10000 with 99.37% 	 Time used:  0.00 sec
2023-03-30 15:34:06,758 		6888 of 10000 with 99.38% 	 Time used:  0.00 sec
2023-03-30 15:34:06,761 		6912 of 10000 with 99.38% 	 Time used:  0.00 sec
2023-03-30 15:34:06,763 		6936 of 10000 with 99.38% 	 Time used:  0.00 sec
2023-03-30 15:34:06,765 		6960 of 10000 with 99.38% 	 Time used:  0.00 sec
2023-03-30 15:34:06,767 		6984 of 10000 with 99.38% 	 Time used:  0.00 sec
2023-03-30 15:34:06,769 		7008 of 10000 with 99.39% 	 Time used:  0.00 sec
2023-03-30 15:34:06,771 		7032 of 10000 with 99.39% 	 Time used:  0.00 sec
2023-03-30 15:34:06,773 		7056 of 10000 with 99.39% 	 Time used:  0.00 sec
2023-03-30 15:34:06,775 		7080 of 10000 with 99.39% 	 Time used:  0.00 sec
2023-03-30 15:34:06,778 		7104 of 10000 with 99.39% 	 Time used:  0.00 sec
2023-03-30 15:34:06,780 		7128 of 10000 with 99.40% 	 Time used:  0.00 sec
2023-03-30 15:34:06,782 		7152 of 10000 with 99.40% 	 Time used:  0.00 sec
2023-03-30 15:34:06,784 		7176 of 10000 with 99.40% 	 Time used:  0.00 sec
2023-03-30 15:34:06,786 		7200 of 10000 with 99.40% 	 Time used:  0.00 sec
2023-03-30 15:34:06,788 		7224 of 10000 with 99.40% 	 Time used:  0.00 sec
2023-03-30 15:34:06,790 		7248 of 10000 with 99.41% 	 Time used:  0.00 sec
2023-03-30 15:34:06,792 		7272 of 10000 with 99.41% 	 Time used:  0.00 sec
2023-03-30 15:34:06,794 		7296 of 10000 with 99.41% 	 Time used:  0.00 sec
2023-03-30 15:34:06,797 		7320 of 10000 with 99.41% 	 Time used:  0.00 sec
2023-03-30 15:34:06,799 		7344 of 10000 with 99.41% 	 Time used:  0.00 sec
2023-03-30 15:34:06,801 		7368 of 10000 with 99.42% 	 Time used:  0.00 sec
2023-03-30 15:34:06,803 		7392 of 10000 with 99.42% 	 Time used:  0.00 sec
2023-03-30 15:34:06,805 		7416 of 10000 with 99.42% 	 Time used:  0.00 sec
2023-03-30 15:34:06,807 		7440 of 10000 with 99.42% 	 Time used:  0.00 sec
2023-03-30 15:34:06,810 		7464 of 10000 with 99.42% 	 Time used:  0.00 sec
2023-03-30 15:34:06,812 		7488 of 10000 with 99.43% 	 Time used:  0.00 sec
2023-03-30 15:34:06,814 		7512 of 10000 with 99.43% 	 Time used:  0.00 sec
2023-03-30 15:34:06,816 		7536 of 10000 with 99.43% 	 Time used:  0.00 sec
2023-03-30 15:34:06,818 		7560 of 10000 with 99.43% 	 Time used:  0.00 sec
2023-03-30 15:34:06,820 		7584 of 10000 with 99.43% 	 Time used:  0.00 sec
2023-03-30 15:34:06,822 		7608 of 10000 with 99.43% 	 Time used:  0.00 sec
2023-03-30 15:34:06,824 		7632 of 10000 with 99.44% 	 Time used:  0.00 sec
2023-03-30 15:34:06,827 		7656 of 10000 with 99.44% 	 Time used:  0.00 sec
2023-03-30 15:34:06,829 		7680 of 10000 with 99.44% 	 Time used:  0.00 sec
2023-03-30 15:34:06,831 		7704 of 10000 with 99.44% 	 Time used:  0.00 sec
2023-03-30 15:34:06,833 		7728 of 10000 with 99.44% 	 Time used:  0.00 sec
2023-03-30 15:34:06,835 		7752 of 10000 with 99.45% 	 Time used:  0.00 sec
2023-03-30 15:34:06,837 		7776 of 10000 with 99.45% 	 Time used:  0.00 sec
2023-03-30 15:34:06,839 		7800 of 10000 with 99.45% 	 Time used:  0.00 sec
2023-03-30 15:34:06,841 		7824 of 10000 with 99.45% 	 Time used:  0.00 sec
2023-03-30 15:34:06,844 		7848 of 10000 with 99.45% 	 Time used:  0.00 sec
2023-03-30 15:34:06,846 		7872 of 10000 with 99.45% 	 Time used:  0.00 sec
2023-03-30 15:34:06,848 		7896 of 10000 with 99.46% 	 Time used:  0.00 sec
2023-03-30 15:34:06,850 		7920 of 10000 with 99.46% 	 Time used:  0.00 sec
2023-03-30 15:34:06,852 		7944 of 10000 with 99.46% 	 Time used:  0.00 sec
2023-03-30 15:34:06,854 		7968 of 10000 with 99.46% 	 Time used:  0.00 sec
2023-03-30 15:34:06,856 		7992 of 10000 with 99.46% 	 Time used:  0.00 sec
2023-03-30 15:34:06,859 		8016 of 10000 with 99.46% 	 Time used:  0.00 sec
2023-03-30 15:34:06,861 		8040 of 10000 with 99.47% 	 Time used:  0.00 sec
2023-03-30 15:34:06,863 		8064 of 10000 with 99.47% 	 Time used:  0.00 sec
2023-03-30 15:34:06,865 		8088 of 10000 with 99.47% 	 Time used:  0.00 sec
2023-03-30 15:34:06,867 		8112 of 10000 with 99.47% 	 Time used:  0.00 sec
2023-03-30 15:34:06,869 		8136 of 10000 with 99.47% 	 Time used:  0.00 sec
2023-03-30 15:34:06,871 		8160 of 10000 with 99.47% 	 Time used:  0.00 sec
2023-03-30 15:34:06,873 		8184 of 10000 with 99.47% 	 Time used:  0.00 sec
2023-03-30 15:34:06,875 		8208 of 10000 with 99.48% 	 Time used:  0.00 sec
2023-03-30 15:34:06,877 		8232 of 10000 with 99.48% 	 Time used:  0.00 sec
2023-03-30 15:34:06,880 		8256 of 10000 with 99.48% 	 Time used:  0.00 sec
2023-03-30 15:34:06,882 		8280 of 10000 with 99.48% 	 Time used:  0.00 sec
2023-03-30 15:34:06,884 		8304 of 10000 with 99.48% 	 Time used:  0.00 sec
2023-03-30 15:34:06,886 		8328 of 10000 with 99.46% 	 Time used:  0.00 sec
2023-03-30 15:34:06,888 		8352 of 10000 with 99.46% 	 Time used:  0.00 sec
2023-03-30 15:34:06,890 		8376 of 10000 with 99.46% 	 Time used:  0.00 sec
2023-03-30 15:34:06,892 		8400 of 10000 with 99.45% 	 Time used:  0.00 sec
2023-03-30 15:34:06,894 		8424 of 10000 with 99.45% 	 Time used:  0.00 sec
2023-03-30 15:34:06,896 		8448 of 10000 with 99.46% 	 Time used:  0.00 sec
2023-03-30 15:34:06,899 		8472 of 10000 with 99.46% 	 Time used:  0.00 sec
2023-03-30 15:34:06,901 		8496 of 10000 with 99.46% 	 Time used:  0.00 sec
2023-03-30 15:34:06,903 		8520 of 10000 with 99.46% 	 Time used:  0.00 sec
2023-03-30 15:34:06,905 		8544 of 10000 with 99.46% 	 Time used:  0.00 sec
2023-03-30 15:34:06,907 		8568 of 10000 with 99.46% 	 Time used:  0.00 sec
2023-03-30 15:34:06,909 		8592 of 10000 with 99.46% 	 Time used:  0.00 sec
2023-03-30 15:34:06,911 		8616 of 10000 with 99.47% 	 Time used:  0.00 sec
2023-03-30 15:34:06,914 		8640 of 10000 with 99.47% 	 Time used:  0.00 sec
2023-03-30 15:34:06,916 		8664 of 10000 with 99.47% 	 Time used:  0.00 sec
2023-03-30 15:34:06,918 		8688 of 10000 with 99.47% 	 Time used:  0.00 sec
2023-03-30 15:34:06,920 		8712 of 10000 with 99.47% 	 Time used:  0.00 sec
2023-03-30 15:34:06,922 		8736 of 10000 with 99.47% 	 Time used:  0.00 sec
2023-03-30 15:34:06,924 		8760 of 10000 with 99.47% 	 Time used:  0.00 sec
2023-03-30 15:34:06,926 		8784 of 10000 with 99.48% 	 Time used:  0.00 sec
2023-03-30 15:34:06,929 		8808 of 10000 with 99.48% 	 Time used:  0.00 sec
2023-03-30 15:34:06,931 		8832 of 10000 with 99.48% 	 Time used:  0.00 sec
2023-03-30 15:34:06,933 		8856 of 10000 with 99.48% 	 Time used:  0.00 sec
2023-03-30 15:34:06,935 		8880 of 10000 with 99.48% 	 Time used:  0.00 sec
2023-03-30 15:34:06,937 		8904 of 10000 with 99.48% 	 Time used:  0.00 sec
2023-03-30 15:34:06,939 		8928 of 10000 with 99.48% 	 Time used:  0.00 sec
2023-03-30 15:34:06,941 		8952 of 10000 with 99.49% 	 Time used:  0.00 sec
2023-03-30 15:34:06,944 		8976 of 10000 with 99.49% 	 Time used:  0.00 sec
2023-03-30 15:34:06,946 		9000 of 10000 with 99.49% 	 Time used:  0.00 sec
2023-03-30 15:34:06,948 		9024 of 10000 with 99.49% 	 Time used:  0.00 sec
2023-03-30 15:34:06,950 		9048 of 10000 with 99.49% 	 Time used:  0.00 sec
2023-03-30 15:34:06,952 		9072 of 10000 with 99.49% 	 Time used:  0.00 sec
2023-03-30 15:34:06,954 		9096 of 10000 with 99.49% 	 Time used:  0.00 sec
2023-03-30 15:34:06,956 		9120 of 10000 with 99.50% 	 Time used:  0.00 sec
2023-03-30 15:34:06,958 		9144 of 10000 with 99.50% 	 Time used:  0.00 sec
2023-03-30 15:34:06,961 		9168 of 10000 with 99.50% 	 Time used:  0.00 sec
2023-03-30 15:34:06,963 		9192 of 10000 with 99.50% 	 Time used:  0.00 sec
2023-03-30 15:34:06,965 		9216 of 10000 with 99.50% 	 Time used:  0.00 sec
2023-03-30 15:34:06,967 		9240 of 10000 with 99.50% 	 Time used:  0.00 sec
2023-03-30 15:34:06,969 		9264 of 10000 with 99.50% 	 Time used:  0.00 sec
2023-03-30 15:34:06,971 		9288 of 10000 with 99.50% 	 Time used:  0.00 sec
2023-03-30 15:34:06,973 		9312 of 10000 with 99.51% 	 Time used:  0.00 sec
2023-03-30 15:34:06,976 		9336 of 10000 with 99.51% 	 Time used:  0.00 sec
2023-03-30 15:34:06,978 		9360 of 10000 with 99.51% 	 Time used:  0.00 sec
2023-03-30 15:34:06,980 		9384 of 10000 with 99.51% 	 Time used:  0.00 sec
2023-03-30 15:34:06,982 		9408 of 10000 with 99.51% 	 Time used:  0.00 sec
2023-03-30 15:34:06,984 		9432 of 10000 with 99.51% 	 Time used:  0.00 sec
2023-03-30 15:34:06,986 		9456 of 10000 with 99.51% 	 Time used:  0.00 sec
2023-03-30 15:34:06,988 		9480 of 10000 with 99.51% 	 Time used:  0.00 sec
2023-03-30 15:34:06,991 		9504 of 10000 with 99.52% 	 Time used:  0.00 sec
2023-03-30 15:34:06,993 		9528 of 10000 with 99.52% 	 Time used:  0.00 sec
2023-03-30 15:34:06,995 		9552 of 10000 with 99.52% 	 Time used:  0.00 sec
2023-03-30 15:34:06,997 		9576 of 10000 with 99.52% 	 Time used:  0.00 sec
2023-03-30 15:34:06,999 		9600 of 10000 with 99.52% 	 Time used:  0.00 sec
2023-03-30 15:34:07,001 		9624 of 10000 with 99.52% 	 Time used:  0.00 sec
2023-03-30 15:34:07,004 		9648 of 10000 with 99.52% 	 Time used:  0.00 sec
2023-03-30 15:34:07,006 		9672 of 10000 with 99.52% 	 Time used:  0.00 sec
2023-03-30 15:34:07,008 		9696 of 10000 with 99.52% 	 Time used:  0.00 sec
2023-03-30 15:34:07,010 		9720 of 10000 with 99.52% 	 Time used:  0.00 sec
2023-03-30 15:34:07,012 		9744 of 10000 with 99.51% 	 Time used:  0.00 sec
2023-03-30 15:34:07,014 		9768 of 10000 with 99.51% 	 Time used:  0.00 sec
2023-03-30 15:34:07,017 		9792 of 10000 with 99.51% 	 Time used:  0.00 sec
2023-03-30 15:34:07,019 		9816 of 10000 with 99.50% 	 Time used:  0.00 sec
2023-03-30 15:34:07,021 		9840 of 10000 with 99.50% 	 Time used:  0.00 sec
2023-03-30 15:34:07,023 		9864 of 10000 with 99.50% 	 Time used:  0.00 sec
2023-03-30 15:34:07,025 		9888 of 10000 with 99.50% 	 Time used:  0.00 sec
2023-03-30 15:34:07,027 		9912 of 10000 with 99.51% 	 Time used:  0.00 sec
2023-03-30 15:34:07,029 		9936 of 10000 with 99.51% 	 Time used:  0.00 sec
2023-03-30 15:34:07,032 		9960 of 10000 with 99.51% 	 Time used:  0.00 sec
2023-03-30 15:34:07,034 		9984 of 10000 with 99.51% 	 Time used:  0.00 sec
2023-03-30 15:34:07,036 		10000 of 10000 with 99.51% 	 Time used:  0.00 sec
2023-03-30 15:34:07,036 
2023-03-30 15:34:07,037 			Learning rate: weights:   1.000e-04    
2023-03-30 15:34:07,037 			Last test performance: 99.51%
2023-03-30 15:34:07,037 ----------------
2023-03-30 15:34:07,101   50  =>  0    		Training 486 pattern with 100.00% 	Forward time: 	 0.05 sec
2023-03-30 15:34:07,101 			Loss:    1.094e-04    			Backward time: 	 0.01 sec 
2023-03-30 15:34:07,139 			Learning rate: weights:   1.000e-04    
2023-03-30 15:34:07,139 			Last test performance: 99.51%
2023-03-30 15:34:07,139 ----------------
2023-03-30 15:34:07,225   50  =>  1    		Training 486 pattern with 99.58% 	Forward time: 	 0.07 sec
2023-03-30 15:34:07,225 			Loss:    5.876e-04    			Backward time: 	 0.01 sec 
2023-03-30 15:34:07,355 			Learning rate: weights:   1.000e-04    
2023-03-30 15:34:07,355 			Last test performance: 99.51%
2023-03-30 15:34:07,355 ----------------
2023-03-30 15:34:07,440   50  =>  2    		Training 486 pattern with 100.00% 	Forward time: 	 0.07 sec
2023-03-30 15:34:07,440 			Loss:    5.744e-05    			Backward time: 	 0.01 sec 
2023-03-30 15:34:07,503 			Learning rate: weights:   1.000e-04    
2023-03-30 15:34:07,503 			Last test performance: 99.51%
2023-03-30 15:34:07,503 ----------------
2023-03-30 15:34:07,588   50  =>  3    		Training 486 pattern with 100.00% 	Forward time: 	 0.07 sec
2023-03-30 15:34:07,588 			Loss:    9.510e-05    			Backward time: 	 0.01 sec 
2023-03-30 15:34:07,649 			Learning rate: weights:   1.000e-04    
2023-03-30 15:34:07,649 			Last test performance: 99.51%
2023-03-30 15:34:07,650 ----------------
2023-03-30 15:34:07,734   50  =>  4    		Training 486 pattern with 99.58% 	Forward time: 	 0.07 sec
2023-03-30 15:34:07,734 			Loss:    5.254e-04    			Backward time: 	 0.01 sec 
2023-03-30 15:34:07,777 			Learning rate: weights:   1.000e-04    
2023-03-30 15:34:07,777 			Last test performance: 99.51%
2023-03-30 15:34:07,777 ----------------
2023-03-30 15:34:07,861   50  =>  5    		Training 486 pattern with 100.00% 	Forward time: 	 0.07 sec
2023-03-30 15:34:07,861 			Loss:    6.136e-05    			Backward time: 	 0.01 sec 
2023-03-30 15:34:07,907 			Learning rate: weights:   1.000e-04    
2023-03-30 15:34:07,907 			Last test performance: 99.51%
2023-03-30 15:34:07,907 ----------------
2023-03-30 15:34:07,991   50  =>  6    		Training 486 pattern with 99.79% 	Forward time: 	 0.07 sec
2023-03-30 15:34:07,991 			Loss:    3.237e-04    			Backward time: 	 0.01 sec 
2023-03-30 15:34:08,033 			Learning rate: weights:   1.000e-04    
2023-03-30 15:34:08,033 			Last test performance: 99.51%
2023-03-30 15:34:08,033 ----------------
2023-03-30 15:34:08,118   50  =>  7    		Training 486 pattern with 99.79% 	Forward time: 	 0.07 sec
2023-03-30 15:34:08,118 			Loss:    1.460e-04    			Backward time: 	 0.01 sec 
2023-03-30 15:34:08,160 			Learning rate: weights:   1.000e-04    
2023-03-30 15:34:08,160 			Last test performance: 99.51%
2023-03-30 15:34:08,160 ----------------
2023-03-30 15:34:08,245   50  =>  8    		Training 486 pattern with 99.79% 	Forward time: 	 0.07 sec
2023-03-30 15:34:08,245 			Loss:    4.999e-04    			Backward time: 	 0.01 sec 
2023-03-30 15:34:08,297 			Learning rate: weights:   1.000e-04    
2023-03-30 15:34:08,297 			Last test performance: 99.51%
2023-03-30 15:34:08,297 ----------------
2023-03-30 15:34:08,381   50  =>  9    		Training 486 pattern with 99.58% 	Forward time: 	 0.07 sec
2023-03-30 15:34:08,381 			Loss:    5.636e-04    			Backward time: 	 0.01 sec 
2023-03-30 15:34:08,446 			Learning rate: weights:   1.000e-04    
2023-03-30 15:34:08,446 			Last test performance: 99.51%
2023-03-30 15:34:08,447 ----------------
2023-03-30 15:34:08,531   50  =>  10   		Training 486 pattern with 99.79% 	Forward time: 	 0.07 sec
2023-03-30 15:34:08,531 			Loss:    2.470e-04    			Backward time: 	 0.01 sec 
2023-03-30 15:34:08,574 			Learning rate: weights:   1.000e-04    
2023-03-30 15:34:08,574 			Last test performance: 99.51%
2023-03-30 15:34:08,575 ----------------
2023-03-30 15:34:08,658   50  =>  11   		Training 486 pattern with 100.00% 	Forward time: 	 0.07 sec
2023-03-30 15:34:08,658 			Loss:    1.189e-04    			Backward time: 	 0.01 sec 
2023-03-30 15:34:08,711 			Learning rate: weights:   1.000e-04    
2023-03-30 15:34:08,711 			Last test performance: 99.51%
2023-03-30 15:34:08,711 ----------------
2023-03-30 15:34:08,795   50  =>  12   		Training 486 pattern with 100.00% 	Forward time: 	 0.07 sec
2023-03-30 15:34:08,795 			Loss:    1.011e-04    			Backward time: 	 0.01 sec 
2023-03-30 15:34:08,842 			Learning rate: weights:   1.000e-04    
2023-03-30 15:34:08,842 			Last test performance: 99.51%
2023-03-30 15:34:08,842 ----------------
2023-03-30 15:34:08,926   50  =>  13   		Training 486 pattern with 99.79% 	Forward time: 	 0.07 sec
2023-03-30 15:34:08,926 			Loss:    2.357e-04    			Backward time: 	 0.01 sec 
2023-03-30 15:34:08,969 			Learning rate: weights:   1.000e-04    
2023-03-30 15:34:08,969 			Last test performance: 99.51%
2023-03-30 15:34:08,969 ----------------
2023-03-30 15:34:09,053   50  =>  14   		Training 486 pattern with 99.79% 	Forward time: 	 0.07 sec
2023-03-30 15:34:09,054 			Loss:    1.787e-04    			Backward time: 	 0.01 sec 
2023-03-30 15:34:09,097 			Learning rate: weights:   1.000e-04    
2023-03-30 15:34:09,097 			Last test performance: 99.51%
2023-03-30 15:34:09,097 ----------------
2023-03-30 15:34:09,181   50  =>  15   		Training 486 pattern with 100.00% 	Forward time: 	 0.07 sec
2023-03-30 15:34:09,181 			Loss:    4.897e-05    			Backward time: 	 0.01 sec 
2023-03-30 15:34:09,267 			Learning rate: weights:   1.000e-04    
2023-03-30 15:34:09,267 			Last test performance: 99.51%
2023-03-30 15:34:09,267 ----------------
2023-03-30 15:34:09,351   50  =>  16   		Training 486 pattern with 100.00% 	Forward time: 	 0.07 sec
2023-03-30 15:34:09,351 			Loss:    9.902e-05    			Backward time: 	 0.01 sec 
2023-03-30 15:34:09,448 			Learning rate: weights:   1.000e-04    
2023-03-30 15:34:09,448 			Last test performance: 99.51%
2023-03-30 15:34:09,448 ----------------
2023-03-30 15:34:09,531   50  =>  17   		Training 486 pattern with 99.58% 	Forward time: 	 0.07 sec
2023-03-30 15:34:09,531 			Loss:    5.826e-04    			Backward time: 	 0.01 sec 
2023-03-30 15:34:09,634 			Learning rate: weights:   1.000e-04    
2023-03-30 15:34:09,634 			Last test performance: 99.51%
2023-03-30 15:34:09,634 ----------------
2023-03-30 15:34:09,718   50  =>  18   		Training 486 pattern with 99.79% 	Forward time: 	 0.07 sec
2023-03-30 15:34:09,718 			Loss:    2.398e-04    			Backward time: 	 0.01 sec 
2023-03-30 15:34:09,760 			Learning rate: weights:   1.000e-04    
2023-03-30 15:34:09,760 			Last test performance: 99.51%
2023-03-30 15:34:09,760 ----------------
2023-03-30 15:34:09,845   50  =>  19   		Training 486 pattern with 100.00% 	Forward time: 	 0.07 sec
2023-03-30 15:34:09,845 			Loss:    2.104e-04    			Backward time: 	 0.01 sec 
2023-03-30 15:34:09,904 			Learning rate: weights:   1.000e-04    
2023-03-30 15:34:09,904 			Last test performance: 99.51%
2023-03-30 15:34:09,904 ----------------
2023-03-30 15:34:09,988   50  =>  20   		Training 486 pattern with 99.58% 	Forward time: 	 0.07 sec
2023-03-30 15:34:09,988 			Loss:    3.883e-04    			Backward time: 	 0.01 sec 
2023-03-30 15:34:10,027 			Learning rate: weights:   1.000e-04    
2023-03-30 15:34:10,027 			Last test performance: 99.51%
2023-03-30 15:34:10,027 ----------------
2023-03-30 15:34:10,112   50  =>  21   		Training 486 pattern with 100.00% 	Forward time: 	 0.07 sec
2023-03-30 15:34:10,112 			Loss:    1.641e-04    			Backward time: 	 0.01 sec 
2023-03-30 15:34:10,155 			Learning rate: weights:   1.000e-04    
2023-03-30 15:34:10,155 			Last test performance: 99.51%
2023-03-30 15:34:10,155 ----------------
2023-03-30 15:34:10,239   50  =>  22   		Training 486 pattern with 100.00% 	Forward time: 	 0.07 sec
2023-03-30 15:34:10,239 			Loss:    1.174e-04    			Backward time: 	 0.01 sec 
2023-03-30 15:34:10,274 			Learning rate: weights:   1.000e-04    
2023-03-30 15:34:10,274 			Last test performance: 99.51%
2023-03-30 15:34:10,274 ----------------
2023-03-30 15:34:10,359   50  =>  23   		Training 486 pattern with 99.79% 	Forward time: 	 0.07 sec
2023-03-30 15:34:10,359 			Loss:    3.691e-04    			Backward time: 	 0.01 sec 
2023-03-30 15:34:10,401 			Learning rate: weights:   1.000e-04    
2023-03-30 15:34:10,401 			Last test performance: 99.51%
2023-03-30 15:34:10,401 ----------------
2023-03-30 15:34:10,486   50  =>  24   		Training 486 pattern with 100.00% 	Forward time: 	 0.07 sec
2023-03-30 15:34:10,486 			Loss:    4.949e-05    			Backward time: 	 0.01 sec 
2023-03-30 15:34:10,536 			Learning rate: weights:   1.000e-04    
2023-03-30 15:34:10,536 			Last test performance: 99.51%
2023-03-30 15:34:10,537 ----------------
2023-03-30 15:34:10,621   50  =>  25   		Training 486 pattern with 100.00% 	Forward time: 	 0.07 sec
2023-03-30 15:34:10,621 			Loss:    6.262e-05    			Backward time: 	 0.01 sec 
2023-03-30 15:34:10,665 			Learning rate: weights:   1.000e-04    
2023-03-30 15:34:10,665 			Last test performance: 99.51%
2023-03-30 15:34:10,665 ----------------
2023-03-30 15:34:10,752   50  =>  26   		Training 486 pattern with 99.79% 	Forward time: 	 0.07 sec
2023-03-30 15:34:10,752 			Loss:    2.035e-04    			Backward time: 	 0.01 sec 
2023-03-30 15:34:10,807 			Learning rate: weights:   1.000e-04    
2023-03-30 15:34:10,807 			Last test performance: 99.51%
2023-03-30 15:34:10,807 ----------------
2023-03-30 15:34:10,891   50  =>  27   		Training 486 pattern with 99.79% 	Forward time: 	 0.07 sec
2023-03-30 15:34:10,891 			Loss:    1.696e-04    			Backward time: 	 0.01 sec 
2023-03-30 15:34:10,948 			Learning rate: weights:   1.000e-04    
2023-03-30 15:34:10,948 			Last test performance: 99.51%
2023-03-30 15:34:10,948 ----------------
2023-03-30 15:34:11,032   50  =>  28   		Training 486 pattern with 100.00% 	Forward time: 	 0.07 sec
2023-03-30 15:34:11,032 			Loss:    1.135e-04    			Backward time: 	 0.01 sec 
2023-03-30 15:34:11,123 			Learning rate: weights:   1.000e-04    
2023-03-30 15:34:11,123 			Last test performance: 99.51%
2023-03-30 15:34:11,123 ----------------
2023-03-30 15:34:11,209   50  =>  29   		Training 486 pattern with 99.58% 	Forward time: 	 0.07 sec
2023-03-30 15:34:11,209 			Loss:    4.755e-04    			Backward time: 	 0.01 sec 
2023-03-30 15:34:11,262 			Learning rate: weights:   1.000e-04    
2023-03-30 15:34:11,262 			Last test performance: 99.51%
2023-03-30 15:34:11,262 ----------------
2023-03-30 15:34:11,347   50  =>  30   		Training 486 pattern with 99.79% 	Forward time: 	 0.07 sec
2023-03-30 15:34:11,347 			Loss:    2.217e-04    			Backward time: 	 0.01 sec 
2023-03-30 15:34:11,389 			Learning rate: weights:   1.000e-04    
2023-03-30 15:34:11,389 			Last test performance: 99.51%
2023-03-30 15:34:11,389 ----------------
2023-03-30 15:34:11,473   50  =>  31   		Training 486 pattern with 99.79% 	Forward time: 	 0.07 sec
2023-03-30 15:34:11,473 			Loss:    8.490e-04    			Backward time: 	 0.01 sec 
2023-03-30 15:34:11,512 			Learning rate: weights:   1.000e-04    
2023-03-30 15:34:11,512 			Last test performance: 99.51%
2023-03-30 15:34:11,512 ----------------
2023-03-30 15:34:11,596   50  =>  32   		Training 486 pattern with 100.00% 	Forward time: 	 0.07 sec
2023-03-30 15:34:11,596 			Loss:    2.348e-05    			Backward time: 	 0.01 sec 
2023-03-30 15:34:11,636 			Learning rate: weights:   1.000e-04    
2023-03-30 15:34:11,637 			Last test performance: 99.51%
2023-03-30 15:34:11,637 ----------------
2023-03-30 15:34:11,720   50  =>  33   		Training 486 pattern with 99.58% 	Forward time: 	 0.07 sec
2023-03-30 15:34:11,720 			Loss:    5.749e-04    			Backward time: 	 0.01 sec 
2023-03-30 15:34:11,779 			Learning rate: weights:   1.000e-04    
2023-03-30 15:34:11,780 			Last test performance: 99.51%
2023-03-30 15:34:11,780 ----------------
2023-03-30 15:34:11,865   50  =>  34   		Training 486 pattern with 100.00% 	Forward time: 	 0.07 sec
2023-03-30 15:34:11,865 			Loss:    8.853e-05    			Backward time: 	 0.01 sec 
2023-03-30 15:34:11,915 			Learning rate: weights:   1.000e-04    
2023-03-30 15:34:11,915 			Last test performance: 99.51%
2023-03-30 15:34:11,915 ----------------
2023-03-30 15:34:11,999   50  =>  35   		Training 486 pattern with 100.00% 	Forward time: 	 0.07 sec
2023-03-30 15:34:11,999 			Loss:    1.256e-04    			Backward time: 	 0.01 sec 
2023-03-30 15:34:12,036 			Learning rate: weights:   1.000e-04    
2023-03-30 15:34:12,036 			Last test performance: 99.51%
2023-03-30 15:34:12,036 ----------------
2023-03-30 15:34:12,122   50  =>  36   		Training 486 pattern with 99.79% 	Forward time: 	 0.07 sec
2023-03-30 15:34:12,122 			Loss:    1.642e-04    			Backward time: 	 0.01 sec 
2023-03-30 15:34:12,235 			Learning rate: weights:   1.000e-04    
2023-03-30 15:34:12,235 			Last test performance: 99.51%
2023-03-30 15:34:12,235 ----------------
2023-03-30 15:34:12,321   50  =>  37   		Training 486 pattern with 100.00% 	Forward time: 	 0.07 sec
2023-03-30 15:34:12,321 			Loss:    1.802e-04    			Backward time: 	 0.01 sec 
2023-03-30 15:34:12,434 			Learning rate: weights:   1.000e-04    
2023-03-30 15:34:12,435 			Last test performance: 99.51%
2023-03-30 15:34:12,435 ----------------
2023-03-30 15:34:12,520   50  =>  38   		Training 486 pattern with 99.58% 	Forward time: 	 0.07 sec
2023-03-30 15:34:12,520 			Loss:    2.850e-04    			Backward time: 	 0.01 sec 
2023-03-30 15:34:12,572 			Learning rate: weights:   1.000e-04    
2023-03-30 15:34:12,572 			Last test performance: 99.51%
2023-03-30 15:34:12,572 ----------------
2023-03-30 15:34:12,657   50  =>  39   		Training 486 pattern with 99.58% 	Forward time: 	 0.07 sec
2023-03-30 15:34:12,657 			Loss:    2.287e-04    			Backward time: 	 0.01 sec 
2023-03-30 15:34:12,704 			Learning rate: weights:   1.000e-04    
2023-03-30 15:34:12,705 			Last test performance: 99.51%
2023-03-30 15:34:12,705 ----------------
2023-03-30 15:34:12,791   50  =>  40   		Training 486 pattern with 99.79% 	Forward time: 	 0.07 sec
2023-03-30 15:34:12,791 			Loss:    8.542e-04    			Backward time: 	 0.01 sec 
2023-03-30 15:34:12,846 			Learning rate: weights:   1.000e-04    
2023-03-30 15:34:12,846 			Last test performance: 99.51%
2023-03-30 15:34:12,846 ----------------
2023-03-30 15:34:12,930   50  =>  41   		Training 486 pattern with 100.00% 	Forward time: 	 0.07 sec
2023-03-30 15:34:12,930 			Loss:    1.562e-04    			Backward time: 	 0.01 sec 
2023-03-30 15:34:12,970 			Learning rate: weights:   1.000e-04    
2023-03-30 15:34:12,970 			Last test performance: 99.51%
2023-03-30 15:34:12,970 ----------------
2023-03-30 15:34:13,055   50  =>  42   		Training 486 pattern with 100.00% 	Forward time: 	 0.07 sec
2023-03-30 15:34:13,055 			Loss:    6.317e-05    			Backward time: 	 0.01 sec 
2023-03-30 15:34:13,109 			Learning rate: weights:   1.000e-04    
2023-03-30 15:34:13,109 			Last test performance: 99.51%
2023-03-30 15:34:13,109 ----------------
2023-03-30 15:34:13,194   50  =>  43   		Training 486 pattern with 99.58% 	Forward time: 	 0.07 sec
2023-03-30 15:34:13,194 			Loss:    2.038e-04    			Backward time: 	 0.01 sec 
2023-03-30 15:34:13,241 			Learning rate: weights:   1.000e-04    
2023-03-30 15:34:13,241 			Last test performance: 99.51%
2023-03-30 15:34:13,242 ----------------
2023-03-30 15:34:13,325   50  =>  44   		Training 486 pattern with 99.17% 	Forward time: 	 0.07 sec
2023-03-30 15:34:13,325 			Loss:    5.594e-04    			Backward time: 	 0.01 sec 
2023-03-30 15:34:13,368 			Learning rate: weights:   1.000e-04    
2023-03-30 15:34:13,368 			Last test performance: 99.51%
2023-03-30 15:34:13,368 ----------------
2023-03-30 15:34:13,451   50  =>  45   		Training 486 pattern with 100.00% 	Forward time: 	 0.07 sec
2023-03-30 15:34:13,452 			Loss:    1.294e-04    			Backward time: 	 0.01 sec 
2023-03-30 15:34:13,499 			Learning rate: weights:   1.000e-04    
2023-03-30 15:34:13,499 			Last test performance: 99.51%
2023-03-30 15:34:13,499 ----------------
2023-03-30 15:34:13,584   50  =>  46   		Training 486 pattern with 100.00% 	Forward time: 	 0.07 sec
2023-03-30 15:34:13,584 			Loss:    7.477e-05    			Backward time: 	 0.01 sec 
2023-03-30 15:34:13,642 			Learning rate: weights:   1.000e-04    
2023-03-30 15:34:13,642 			Last test performance: 99.51%
2023-03-30 15:34:13,643 ----------------
2023-03-30 15:34:13,727   50  =>  47   		Training 486 pattern with 99.79% 	Forward time: 	 0.07 sec
2023-03-30 15:34:13,727 			Loss:    1.720e-04    			Backward time: 	 0.01 sec 
2023-03-30 15:34:13,772 			Learning rate: weights:   1.000e-04    
2023-03-30 15:34:13,772 			Last test performance: 99.51%
2023-03-30 15:34:13,772 ----------------
2023-03-30 15:34:13,856   50  =>  48   		Training 486 pattern with 100.00% 	Forward time: 	 0.07 sec
2023-03-30 15:34:13,856 			Loss:    7.511e-05    			Backward time: 	 0.01 sec 
2023-03-30 15:34:13,899 			Learning rate: weights:   1.000e-04    
2023-03-30 15:34:13,899 			Last test performance: 99.51%
2023-03-30 15:34:13,899 ----------------
2023-03-30 15:34:13,983   50  =>  49   		Training 486 pattern with 100.00% 	Forward time: 	 0.07 sec
2023-03-30 15:34:13,983 			Loss:    5.050e-05    			Backward time: 	 0.01 sec 
2023-03-30 15:34:14,029 			Learning rate: weights:   1.000e-04    
2023-03-30 15:34:14,029 			Last test performance: 99.51%
2023-03-30 15:34:14,029 ----------------
2023-03-30 15:34:14,113   50  =>  50   		Training 486 pattern with 99.38% 	Forward time: 	 0.07 sec
2023-03-30 15:34:14,113 			Loss:    7.635e-04    			Backward time: 	 0.01 sec 
2023-03-30 15:34:14,173 			Learning rate: weights:   1.000e-04    
2023-03-30 15:34:14,173 			Last test performance: 99.51%
2023-03-30 15:34:14,173 ----------------
2023-03-30 15:34:14,258   50  =>  51   		Training 486 pattern with 100.00% 	Forward time: 	 0.07 sec
2023-03-30 15:34:14,258 			Loss:    1.959e-04    			Backward time: 	 0.01 sec 
2023-03-30 15:34:14,305 			Learning rate: weights:   1.000e-04    
2023-03-30 15:34:14,305 			Last test performance: 99.51%
2023-03-30 15:34:14,305 ----------------
2023-03-30 15:34:14,389   50  =>  52   		Training 486 pattern with 99.58% 	Forward time: 	 0.07 sec
2023-03-30 15:34:14,389 			Loss:    8.094e-04    			Backward time: 	 0.01 sec 
2023-03-30 15:34:14,435 			Learning rate: weights:   1.000e-04    
2023-03-30 15:34:14,435 			Last test performance: 99.51%
2023-03-30 15:34:14,435 ----------------
2023-03-30 15:34:14,519   50  =>  53   		Training 486 pattern with 99.58% 	Forward time: 	 0.07 sec
2023-03-30 15:34:14,519 			Loss:    3.106e-04    			Backward time: 	 0.01 sec 
2023-03-30 15:34:14,578 			Learning rate: weights:   1.000e-04    
2023-03-30 15:34:14,578 			Last test performance: 99.51%
2023-03-30 15:34:14,578 ----------------
2023-03-30 15:34:14,665   50  =>  54   		Training 486 pattern with 99.79% 	Forward time: 	 0.07 sec
2023-03-30 15:34:14,665 			Loss:    2.144e-04    			Backward time: 	 0.01 sec 
2023-03-30 15:34:14,726 			Learning rate: weights:   1.000e-04    
2023-03-30 15:34:14,726 			Last test performance: 99.51%
2023-03-30 15:34:14,726 ----------------
2023-03-30 15:34:14,811   50  =>  55   		Training 486 pattern with 99.79% 	Forward time: 	 0.07 sec
2023-03-30 15:34:14,831 			Loss:    1.618e-04    			Backward time: 	 0.01 sec 
2023-03-30 15:34:14,943 			Learning rate: weights:   1.000e-04    
2023-03-30 15:34:14,943 			Last test performance: 99.51%
2023-03-30 15:34:14,943 ----------------
2023-03-30 15:34:15,028   50  =>  56   		Training 486 pattern with 99.58% 	Forward time: 	 0.07 sec
2023-03-30 15:34:15,028 			Loss:    5.310e-04    			Backward time: 	 0.01 sec 
2023-03-30 15:34:15,072 			Learning rate: weights:   1.000e-04    
2023-03-30 15:34:15,072 			Last test performance: 99.51%
2023-03-30 15:34:15,072 ----------------
2023-03-30 15:34:15,155   50  =>  57   		Training 486 pattern with 99.79% 	Forward time: 	 0.07 sec
2023-03-30 15:34:15,155 			Loss:    1.215e-04    			Backward time: 	 0.01 sec 
2023-03-30 15:34:15,198 			Learning rate: weights:   1.000e-04    
2023-03-30 15:34:15,198 			Last test performance: 99.51%
2023-03-30 15:34:15,198 ----------------
2023-03-30 15:34:15,282   50  =>  58   		Training 486 pattern with 99.58% 	Forward time: 	 0.07 sec
2023-03-30 15:34:15,282 			Loss:    5.937e-04    			Backward time: 	 0.01 sec 
2023-03-30 15:34:15,536 			Learning rate: weights:   1.000e-04    
2023-03-30 15:34:15,536 			Last test performance: 99.51%
2023-03-30 15:34:15,536 ----------------
2023-03-30 15:34:15,621   50  =>  59   		Training 486 pattern with 99.79% 	Forward time: 	 0.07 sec
2023-03-30 15:34:15,621 			Loss:    3.160e-04    			Backward time: 	 0.01 sec 
2023-03-30 15:34:15,680 			Learning rate: weights:   1.000e-04    
2023-03-30 15:34:15,681 			Last test performance: 99.51%
2023-03-30 15:34:15,681 ----------------
2023-03-30 15:34:15,765   50  =>  60   		Training 486 pattern with 100.00% 	Forward time: 	 0.07 sec
2023-03-30 15:34:15,765 			Loss:    2.309e-04    			Backward time: 	 0.01 sec 
2023-03-30 15:34:15,816 			Learning rate: weights:   1.000e-04    
2023-03-30 15:34:15,816 			Last test performance: 99.51%
2023-03-30 15:34:15,816 ----------------
2023-03-30 15:34:15,900   50  =>  61   		Training 486 pattern with 99.79% 	Forward time: 	 0.07 sec
2023-03-30 15:34:15,901 			Loss:    1.601e-04    			Backward time: 	 0.01 sec 
2023-03-30 15:34:15,940 			Learning rate: weights:   1.000e-04    
2023-03-30 15:34:15,940 			Last test performance: 99.51%
2023-03-30 15:34:15,940 ----------------
2023-03-30 15:34:16,025   50  =>  62   		Training 486 pattern with 99.79% 	Forward time: 	 0.07 sec
2023-03-30 15:34:16,025 			Loss:    2.989e-04    			Backward time: 	 0.01 sec 
2023-03-30 15:34:16,066 			Learning rate: weights:   1.000e-04    
2023-03-30 15:34:16,066 			Last test performance: 99.51%
2023-03-30 15:34:16,066 ----------------
2023-03-30 15:34:16,150   50  =>  63   		Training 486 pattern with 99.79% 	Forward time: 	 0.07 sec
2023-03-30 15:34:16,150 			Loss:    1.908e-04    			Backward time: 	 0.01 sec 
2023-03-30 15:34:16,193 			Learning rate: weights:   1.000e-04    
2023-03-30 15:34:16,193 			Last test performance: 99.51%
2023-03-30 15:34:16,193 ----------------
2023-03-30 15:34:16,277   50  =>  64   		Training 486 pattern with 99.79% 	Forward time: 	 0.07 sec
2023-03-30 15:34:16,277 			Loss:    2.179e-04    			Backward time: 	 0.01 sec 
2023-03-30 15:34:16,318 			Learning rate: weights:   1.000e-04    
2023-03-30 15:34:16,318 			Last test performance: 99.51%
2023-03-30 15:34:16,318 ----------------
2023-03-30 15:34:16,403   50  =>  65   		Training 486 pattern with 99.79% 	Forward time: 	 0.07 sec
2023-03-30 15:34:16,403 			Loss:    1.341e-04    			Backward time: 	 0.01 sec 
2023-03-30 15:34:16,454 			Learning rate: weights:   1.000e-04    
2023-03-30 15:34:16,454 			Last test performance: 99.51%
2023-03-30 15:34:16,454 ----------------
2023-03-30 15:34:16,539   50  =>  66   		Training 486 pattern with 100.00% 	Forward time: 	 0.07 sec
2023-03-30 15:34:16,539 			Loss:    7.936e-05    			Backward time: 	 0.01 sec 
2023-03-30 15:34:16,597 			Learning rate: weights:   1.000e-04    
2023-03-30 15:34:16,597 			Last test performance: 99.51%
2023-03-30 15:34:16,597 ----------------
2023-03-30 15:34:16,682   50  =>  67   		Training 486 pattern with 100.00% 	Forward time: 	 0.07 sec
2023-03-30 15:34:16,682 			Loss:    1.185e-04    			Backward time: 	 0.01 sec 
2023-03-30 15:34:16,734 			Learning rate: weights:   1.000e-04    
2023-03-30 15:34:16,734 			Last test performance: 99.51%
2023-03-30 15:34:16,734 ----------------
2023-03-30 15:34:16,818   50  =>  68   		Training 486 pattern with 100.00% 	Forward time: 	 0.07 sec
2023-03-30 15:34:16,818 			Loss:    5.925e-05    			Backward time: 	 0.01 sec 
2023-03-30 15:34:16,957 			Learning rate: weights:   1.000e-04    
2023-03-30 15:34:16,957 			Last test performance: 99.51%
2023-03-30 15:34:16,957 ----------------
2023-03-30 15:34:17,042   50  =>  69   		Training 486 pattern with 99.58% 	Forward time: 	 0.07 sec
2023-03-30 15:34:17,042 			Loss:    4.106e-04    			Backward time: 	 0.01 sec 
2023-03-30 15:34:17,080 			Learning rate: weights:   1.000e-04    
2023-03-30 15:34:17,080 			Last test performance: 99.51%
2023-03-30 15:34:17,080 ----------------
2023-03-30 15:34:17,166   50  =>  70   		Training 486 pattern with 100.00% 	Forward time: 	 0.07 sec
2023-03-30 15:34:17,166 			Loss:    6.153e-05    			Backward time: 	 0.01 sec 
2023-03-30 15:34:17,293 			Learning rate: weights:   1.000e-04    
2023-03-30 15:34:17,293 			Last test performance: 99.51%
2023-03-30 15:34:17,293 ----------------
2023-03-30 15:34:17,376   50  =>  71   		Training 486 pattern with 100.00% 	Forward time: 	 0.07 sec
2023-03-30 15:34:17,376 			Loss:    5.091e-05    			Backward time: 	 0.01 sec 
2023-03-30 15:34:17,499 			Learning rate: weights:   1.000e-04    
2023-03-30 15:34:17,499 			Last test performance: 99.51%
2023-03-30 15:34:17,499 ----------------
2023-03-30 15:34:17,584   50  =>  72   		Training 486 pattern with 99.79% 	Forward time: 	 0.07 sec
2023-03-30 15:34:17,584 			Loss:    2.240e-04    			Backward time: 	 0.01 sec 
2023-03-30 15:34:17,676 			Learning rate: weights:   1.000e-04    
2023-03-30 15:34:17,676 			Last test performance: 99.51%
2023-03-30 15:34:17,676 ----------------
2023-03-30 15:34:17,760   50  =>  73   		Training 486 pattern with 99.79% 	Forward time: 	 0.07 sec
2023-03-30 15:34:17,760 			Loss:    1.932e-04    			Backward time: 	 0.01 sec 
2023-03-30 15:34:17,815 			Learning rate: weights:   1.000e-04    
2023-03-30 15:34:17,815 			Last test performance: 99.51%
2023-03-30 15:34:17,815 ----------------
2023-03-30 15:34:17,899   50  =>  74   		Training 486 pattern with 100.00% 	Forward time: 	 0.07 sec
2023-03-30 15:34:17,899 			Loss:    8.438e-05    			Backward time: 	 0.01 sec 
2023-03-30 15:34:17,944 			Learning rate: weights:   1.000e-04    
2023-03-30 15:34:17,944 			Last test performance: 99.51%
2023-03-30 15:34:17,944 ----------------
2023-03-30 15:34:18,028   50  =>  75   		Training 486 pattern with 100.00% 	Forward time: 	 0.07 sec
2023-03-30 15:34:18,028 			Loss:    1.250e-04    			Backward time: 	 0.01 sec 
2023-03-30 15:34:18,134 			Learning rate: weights:   1.000e-04    
2023-03-30 15:34:18,134 			Last test performance: 99.51%
2023-03-30 15:34:18,134 ----------------
2023-03-30 15:34:18,217   50  =>  76   		Training 486 pattern with 100.00% 	Forward time: 	 0.07 sec
2023-03-30 15:34:18,217 			Loss:    1.543e-04    			Backward time: 	 0.01 sec 
2023-03-30 15:34:18,290 			Learning rate: weights:   1.000e-04    
2023-03-30 15:34:18,290 			Last test performance: 99.51%
2023-03-30 15:34:18,291 ----------------
2023-03-30 15:34:18,375   50  =>  77   		Training 486 pattern with 99.58% 	Forward time: 	 0.07 sec
2023-03-30 15:34:18,375 			Loss:    2.612e-04    			Backward time: 	 0.01 sec 
2023-03-30 15:34:18,422 			Learning rate: weights:   1.000e-04    
2023-03-30 15:34:18,422 			Last test performance: 99.51%
2023-03-30 15:34:18,422 ----------------
2023-03-30 15:34:18,507   50  =>  78   		Training 486 pattern with 100.00% 	Forward time: 	 0.07 sec
2023-03-30 15:34:18,507 			Loss:    7.868e-05    			Backward time: 	 0.01 sec 
2023-03-30 15:34:18,552 			Learning rate: weights:   1.000e-04    
2023-03-30 15:34:18,552 			Last test performance: 99.51%
2023-03-30 15:34:18,552 ----------------
2023-03-30 15:34:18,636   50  =>  79   		Training 486 pattern with 99.79% 	Forward time: 	 0.07 sec
2023-03-30 15:34:18,636 			Loss:    2.393e-04    			Backward time: 	 0.01 sec 
2023-03-30 15:34:18,685 			Learning rate: weights:   1.000e-04    
2023-03-30 15:34:18,685 			Last test performance: 99.51%
2023-03-30 15:34:18,685 ----------------
2023-03-30 15:34:18,770   50  =>  80   		Training 486 pattern with 99.79% 	Forward time: 	 0.07 sec
2023-03-30 15:34:18,770 			Loss:    1.725e-04    			Backward time: 	 0.01 sec 
2023-03-30 15:34:18,869 			Learning rate: weights:   1.000e-04    
2023-03-30 15:34:18,869 			Last test performance: 99.51%
2023-03-30 15:34:18,869 ----------------
2023-03-30 15:34:18,953   50  =>  81   		Training 486 pattern with 100.00% 	Forward time: 	 0.07 sec
2023-03-30 15:34:18,953 			Loss:    1.189e-04    			Backward time: 	 0.01 sec 
2023-03-30 15:34:19,003 			Learning rate: weights:   1.000e-04    
2023-03-30 15:34:19,004 			Last test performance: 99.51%
2023-03-30 15:34:19,004 ----------------
2023-03-30 15:34:19,088   50  =>  82   		Training 486 pattern with 99.79% 	Forward time: 	 0.07 sec
2023-03-30 15:34:19,088 			Loss:    2.331e-04    			Backward time: 	 0.01 sec 
2023-03-30 15:34:19,145 			Learning rate: weights:   1.000e-04    
2023-03-30 15:34:19,145 			Last test performance: 99.51%
2023-03-30 15:34:19,145 ----------------
2023-03-30 15:34:19,229   50  =>  83   		Training 486 pattern with 99.58% 	Forward time: 	 0.07 sec
2023-03-30 15:34:19,229 			Loss:    8.942e-04    			Backward time: 	 0.01 sec 
2023-03-30 15:34:19,301 			Learning rate: weights:   1.000e-04    
2023-03-30 15:34:19,301 			Last test performance: 99.51%
2023-03-30 15:34:19,301 ----------------
2023-03-30 15:34:19,386   50  =>  84   		Training 486 pattern with 99.79% 	Forward time: 	 0.07 sec
2023-03-30 15:34:19,386 			Loss:    2.499e-04    			Backward time: 	 0.01 sec 
2023-03-30 15:34:19,477 			Learning rate: weights:   1.000e-04    
2023-03-30 15:34:19,477 			Last test performance: 99.51%
2023-03-30 15:34:19,477 ----------------
2023-03-30 15:34:19,562   50  =>  85   		Training 486 pattern with 99.79% 	Forward time: 	 0.07 sec
2023-03-30 15:34:19,562 			Loss:    3.466e-04    			Backward time: 	 0.01 sec 
2023-03-30 15:34:19,625 			Learning rate: weights:   1.000e-04    
2023-03-30 15:34:19,625 			Last test performance: 99.51%
2023-03-30 15:34:19,625 ----------------
2023-03-30 15:34:19,710   50  =>  86   		Training 486 pattern with 100.00% 	Forward time: 	 0.07 sec
2023-03-30 15:34:19,710 			Loss:    8.422e-05    			Backward time: 	 0.01 sec 
2023-03-30 15:34:19,785 			Learning rate: weights:   1.000e-04    
2023-03-30 15:34:19,785 			Last test performance: 99.51%
2023-03-30 15:34:19,785 ----------------
2023-03-30 15:34:19,870   50  =>  87   		Training 486 pattern with 100.00% 	Forward time: 	 0.07 sec
2023-03-30 15:34:19,870 			Loss:    1.592e-04    			Backward time: 	 0.01 sec 
2023-03-30 15:34:19,927 			Learning rate: weights:   1.000e-04    
2023-03-30 15:34:19,927 			Last test performance: 99.51%
2023-03-30 15:34:19,927 ----------------
2023-03-30 15:34:20,011   50  =>  88   		Training 486 pattern with 100.00% 	Forward time: 	 0.07 sec
2023-03-30 15:34:20,011 			Loss:    6.321e-05    			Backward time: 	 0.01 sec 
2023-03-30 15:34:20,070 			Learning rate: weights:   1.000e-04    
2023-03-30 15:34:20,070 			Last test performance: 99.51%
2023-03-30 15:34:20,070 ----------------
2023-03-30 15:34:20,155   50  =>  89   		Training 486 pattern with 99.79% 	Forward time: 	 0.07 sec
2023-03-30 15:34:20,155 			Loss:    1.948e-04    			Backward time: 	 0.01 sec 
2023-03-30 15:34:20,205 			Learning rate: weights:   1.000e-04    
2023-03-30 15:34:20,205 			Last test performance: 99.51%
2023-03-30 15:34:20,205 ----------------
2023-03-30 15:34:20,289   50  =>  90   		Training 486 pattern with 100.00% 	Forward time: 	 0.07 sec
2023-03-30 15:34:20,289 			Loss:    4.958e-05    			Backward time: 	 0.01 sec 
2023-03-30 15:34:20,334 			Learning rate: weights:   1.000e-04    
2023-03-30 15:34:20,334 			Last test performance: 99.51%
2023-03-30 15:34:20,334 ----------------
2023-03-30 15:34:20,418   50  =>  91   		Training 486 pattern with 100.00% 	Forward time: 	 0.07 sec
2023-03-30 15:34:20,418 			Loss:    4.242e-05    			Backward time: 	 0.01 sec 
2023-03-30 15:34:20,507 			Learning rate: weights:   1.000e-04    
2023-03-30 15:34:20,507 			Last test performance: 99.51%
2023-03-30 15:34:20,507 ----------------
2023-03-30 15:34:20,591   50  =>  92   		Training 486 pattern with 100.00% 	Forward time: 	 0.07 sec
2023-03-30 15:34:20,591 			Loss:    8.069e-05    			Backward time: 	 0.01 sec 
2023-03-30 15:34:20,642 			Learning rate: weights:   1.000e-04    
2023-03-30 15:34:20,642 			Last test performance: 99.51%
2023-03-30 15:34:20,642 ----------------
2023-03-30 15:34:20,726   50  =>  93   		Training 486 pattern with 100.00% 	Forward time: 	 0.07 sec
2023-03-30 15:34:20,726 			Loss:    9.869e-05    			Backward time: 	 0.01 sec 
2023-03-30 15:34:20,795 			Learning rate: weights:   1.000e-04    
2023-03-30 15:34:20,795 			Last test performance: 99.51%
2023-03-30 15:34:20,795 ----------------
2023-03-30 15:34:20,878   50  =>  94   		Training 486 pattern with 100.00% 	Forward time: 	 0.07 sec
2023-03-30 15:34:20,878 			Loss:    3.072e-05    			Backward time: 	 0.01 sec 
2023-03-30 15:34:20,927 			Learning rate: weights:   1.000e-04    
2023-03-30 15:34:20,927 			Last test performance: 99.51%
2023-03-30 15:34:20,927 ----------------
2023-03-30 15:34:21,011   50  =>  95   		Training 486 pattern with 100.00% 	Forward time: 	 0.07 sec
2023-03-30 15:34:21,011 			Loss:    6.424e-05    			Backward time: 	 0.01 sec 
2023-03-30 15:34:21,099 			Learning rate: weights:   1.000e-04    
2023-03-30 15:34:21,099 			Last test performance: 99.51%
2023-03-30 15:34:21,099 ----------------
2023-03-30 15:34:21,184   50  =>  96   		Training 486 pattern with 100.00% 	Forward time: 	 0.07 sec
2023-03-30 15:34:21,184 			Loss:    6.138e-05    			Backward time: 	 0.01 sec 
2023-03-30 15:34:21,257 			Learning rate: weights:   1.000e-04    
2023-03-30 15:34:21,257 			Last test performance: 99.51%
2023-03-30 15:34:21,257 ----------------
2023-03-30 15:34:21,341   50  =>  97   		Training 486 pattern with 100.00% 	Forward time: 	 0.07 sec
2023-03-30 15:34:21,341 			Loss:    3.016e-04    			Backward time: 	 0.01 sec 
2023-03-30 15:34:21,380 			Learning rate: weights:   1.000e-04    
2023-03-30 15:34:21,380 			Last test performance: 99.51%
2023-03-30 15:34:21,380 ----------------
2023-03-30 15:34:21,464   50  =>  98   		Training 486 pattern with 100.00% 	Forward time: 	 0.07 sec
2023-03-30 15:34:21,464 			Loss:    6.014e-05    			Backward time: 	 0.01 sec 
2023-03-30 15:34:21,570 			Learning rate: weights:   1.000e-04    
2023-03-30 15:34:21,570 			Last test performance: 99.51%
2023-03-30 15:34:21,570 ----------------
2023-03-30 15:34:21,653   50  =>  99   		Training 486 pattern with 100.00% 	Forward time: 	 0.07 sec
2023-03-30 15:34:21,653 			Loss:    7.244e-05    			Backward time: 	 0.01 sec 
2023-03-30 15:34:21,748 			Learning rate: weights:   1.000e-04    
2023-03-30 15:34:21,748 			Last test performance: 99.51%
2023-03-30 15:34:21,748 ----------------
2023-03-30 15:34:21,832   50  => 100   		Training 486 pattern with 99.58% 	Forward time: 	 0.07 sec
2023-03-30 15:34:21,832 			Loss:    4.892e-04    			Backward time: 	 0.01 sec 
2023-03-30 15:34:21,919 			Learning rate: weights:   1.000e-04    
2023-03-30 15:34:21,920 			Last test performance: 99.51%
2023-03-30 15:34:21,920 ----------------
2023-03-30 15:34:22,004   50  => 101   		Training 486 pattern with 99.58% 	Forward time: 	 0.07 sec
2023-03-30 15:34:22,004 			Loss:    3.625e-04    			Backward time: 	 0.01 sec 
2023-03-30 15:34:22,051 			Learning rate: weights:   1.000e-04    
2023-03-30 15:34:22,052 			Last test performance: 99.51%
2023-03-30 15:34:22,052 ----------------
2023-03-30 15:34:22,136   50  => 102   		Training 486 pattern with 99.58% 	Forward time: 	 0.07 sec
2023-03-30 15:34:22,136 			Loss:    3.365e-04    			Backward time: 	 0.01 sec 
2023-03-30 15:34:22,220 			Learning rate: weights:   1.000e-04    
2023-03-30 15:34:22,220 			Last test performance: 99.51%
2023-03-30 15:34:22,220 ----------------
2023-03-30 15:34:22,306   50  => 103   		Training 486 pattern with 100.00% 	Forward time: 	 0.07 sec
2023-03-30 15:34:22,306 			Loss:    9.733e-05    			Backward time: 	 0.01 sec 
2023-03-30 15:34:22,363 			Learning rate: weights:   1.000e-04    
2023-03-30 15:34:22,363 			Last test performance: 99.51%
2023-03-30 15:34:22,363 ----------------
2023-03-30 15:34:22,450   50  => 104   		Training 486 pattern with 99.79% 	Forward time: 	 0.07 sec
2023-03-30 15:34:22,450 			Loss:    1.368e-04    			Backward time: 	 0.01 sec 
2023-03-30 15:34:22,665 			Learning rate: weights:   1.000e-04    
2023-03-30 15:34:22,665 			Last test performance: 99.51%
2023-03-30 15:34:22,665 ----------------
2023-03-30 15:34:22,751   50  => 105   		Training 486 pattern with 99.58% 	Forward time: 	 0.07 sec
2023-03-30 15:34:22,751 			Loss:    2.912e-04    			Backward time: 	 0.01 sec 
2023-03-30 15:34:22,793 			Learning rate: weights:   1.000e-04    
2023-03-30 15:34:22,793 			Last test performance: 99.51%
2023-03-30 15:34:22,793 ----------------
2023-03-30 15:34:22,878   50  => 106   		Training 486 pattern with 99.38% 	Forward time: 	 0.07 sec
2023-03-30 15:34:22,878 			Loss:    6.014e-04    			Backward time: 	 0.01 sec 
2023-03-30 15:34:22,988 			Learning rate: weights:   1.000e-04    
2023-03-30 15:34:22,989 			Last test performance: 99.51%
2023-03-30 15:34:22,989 ----------------
2023-03-30 15:34:23,072   50  => 107   		Training 486 pattern with 100.00% 	Forward time: 	 0.07 sec
2023-03-30 15:34:23,072 			Loss:    4.547e-05    			Backward time: 	 0.01 sec 
2023-03-30 15:34:23,167 			Learning rate: weights:   1.000e-04    
2023-03-30 15:34:23,167 			Last test performance: 99.51%
2023-03-30 15:34:23,167 ----------------
2023-03-30 15:34:23,250   50  => 108   		Training 486 pattern with 100.00% 	Forward time: 	 0.07 sec
2023-03-30 15:34:23,250 			Loss:    1.680e-04    			Backward time: 	 0.01 sec 
2023-03-30 15:34:23,321 			Learning rate: weights:   1.000e-04    
2023-03-30 15:34:23,321 			Last test performance: 99.51%
2023-03-30 15:34:23,321 ----------------
2023-03-30 15:34:23,406   50  => 109   		Training 486 pattern with 100.00% 	Forward time: 	 0.07 sec
2023-03-30 15:34:23,406 			Loss:    1.626e-04    			Backward time: 	 0.01 sec 
2023-03-30 15:34:23,456 			Learning rate: weights:   1.000e-04    
2023-03-30 15:34:23,456 			Last test performance: 99.51%
2023-03-30 15:34:23,456 ----------------
2023-03-30 15:34:23,540   50  => 110   		Training 486 pattern with 99.38% 	Forward time: 	 0.07 sec
2023-03-30 15:34:23,540 			Loss:    5.457e-04    			Backward time: 	 0.01 sec 
2023-03-30 15:34:23,628 			Learning rate: weights:   1.000e-04    
2023-03-30 15:34:23,628 			Last test performance: 99.51%
2023-03-30 15:34:23,628 ----------------
2023-03-30 15:34:23,712   50  => 111   		Training 486 pattern with 100.00% 	Forward time: 	 0.07 sec
2023-03-30 15:34:23,712 			Loss:    1.055e-04    			Backward time: 	 0.01 sec 
2023-03-30 15:34:23,777 			Learning rate: weights:   1.000e-04    
2023-03-30 15:34:23,777 			Last test performance: 99.51%
2023-03-30 15:34:23,777 ----------------
2023-03-30 15:34:23,862   50  => 112   		Training 486 pattern with 99.79% 	Forward time: 	 0.07 sec
2023-03-30 15:34:23,862 			Loss:    2.265e-04    			Backward time: 	 0.01 sec 
2023-03-30 15:34:23,923 			Learning rate: weights:   1.000e-04    
2023-03-30 15:34:23,923 			Last test performance: 99.51%
2023-03-30 15:34:23,923 ----------------
2023-03-30 15:34:24,007   50  => 113   		Training 486 pattern with 99.79% 	Forward time: 	 0.07 sec
2023-03-30 15:34:24,007 			Loss:    1.156e-04    			Backward time: 	 0.01 sec 
2023-03-30 15:34:24,052 			Learning rate: weights:   1.000e-04    
2023-03-30 15:34:24,052 			Last test performance: 99.51%
2023-03-30 15:34:24,052 ----------------
2023-03-30 15:34:24,137   50  => 114   		Training 486 pattern with 99.38% 	Forward time: 	 0.07 sec
2023-03-30 15:34:24,137 			Loss:    5.316e-04    			Backward time: 	 0.01 sec 
2023-03-30 15:34:24,250 			Learning rate: weights:   1.000e-04    
2023-03-30 15:34:24,250 			Last test performance: 99.51%
2023-03-30 15:34:24,250 ----------------
2023-03-30 15:34:24,335   50  => 115   		Training 486 pattern with 100.00% 	Forward time: 	 0.07 sec
2023-03-30 15:34:24,335 			Loss:    6.799e-05    			Backward time: 	 0.01 sec 
2023-03-30 15:34:24,382 			Learning rate: weights:   1.000e-04    
2023-03-30 15:34:24,383 			Last test performance: 99.51%
2023-03-30 15:34:24,383 ----------------
2023-03-30 15:34:24,467   50  => 116   		Training 486 pattern with 99.79% 	Forward time: 	 0.07 sec
2023-03-30 15:34:24,467 			Loss:    3.911e-04    			Backward time: 	 0.01 sec 
2023-03-30 15:34:24,527 			Learning rate: weights:   1.000e-04    
2023-03-30 15:34:24,527 			Last test performance: 99.51%
2023-03-30 15:34:24,528 ----------------
2023-03-30 15:34:24,612   50  => 117   		Training 486 pattern with 99.38% 	Forward time: 	 0.07 sec
2023-03-30 15:34:24,612 			Loss:    1.284e-03    			Backward time: 	 0.01 sec 
2023-03-30 15:34:24,665 			Learning rate: weights:   1.000e-04    
2023-03-30 15:34:24,665 			Last test performance: 99.51%
2023-03-30 15:34:24,665 ----------------
2023-03-30 15:34:24,749   50  => 118   		Training 486 pattern with 100.00% 	Forward time: 	 0.07 sec
2023-03-30 15:34:24,749 			Loss:    7.840e-05    			Backward time: 	 0.01 sec 
2023-03-30 15:34:24,803 			Learning rate: weights:   1.000e-04    
2023-03-30 15:34:24,803 			Last test performance: 99.51%
2023-03-30 15:34:24,803 ----------------
2023-03-30 15:34:24,888   50  => 119   		Training 486 pattern with 100.00% 	Forward time: 	 0.07 sec
2023-03-30 15:34:24,888 			Loss:    1.225e-04    			Backward time: 	 0.01 sec 
2023-03-30 15:34:24,942 			Learning rate: weights:   1.000e-04    
2023-03-30 15:34:24,942 			Last test performance: 99.51%
2023-03-30 15:34:24,942 ----------------
2023-03-30 15:34:25,027   50  => 120   		Training 486 pattern with 100.00% 	Forward time: 	 0.07 sec
2023-03-30 15:34:25,027 			Loss:    8.290e-05    			Backward time: 	 0.01 sec 
2023-03-30 15:34:25,077 			Learning rate: weights:   1.000e-04    
2023-03-30 15:34:25,077 			Last test performance: 99.51%
2023-03-30 15:34:25,077 ----------------
2023-03-30 15:34:25,162   50  => 121   		Training 486 pattern with 99.38% 	Forward time: 	 0.07 sec
2023-03-30 15:34:25,162 			Loss:    3.835e-04    			Backward time: 	 0.01 sec 
2023-03-30 15:34:25,203 			Learning rate: weights:   1.000e-04    
2023-03-30 15:34:25,203 			Last test performance: 99.51%
2023-03-30 15:34:25,203 ----------------
2023-03-30 15:34:25,287   50  => 122   		Training 486 pattern with 99.58% 	Forward time: 	 0.07 sec
2023-03-30 15:34:25,287 			Loss:    3.775e-04    			Backward time: 	 0.01 sec 
2023-03-30 15:34:25,331 			Learning rate: weights:   1.000e-04    
2023-03-30 15:34:25,331 			Last test performance: 99.51%
2023-03-30 15:34:25,331 ----------------
2023-03-30 15:34:25,415   50  => 123   		Training 486 pattern with 100.00% 	Forward time: 	 0.07 sec
2023-03-30 15:34:25,415 			Loss:    6.294e-05    			Backward time: 	 0.01 sec 
2023-03-30 15:34:25,457 			Learning rate: weights:   1.000e-04    
2023-03-30 15:34:25,457 			Last test performance: 99.51%
2023-03-30 15:34:25,457 ----------------
2023-03-30 15:34:25,541   50  => 124   		Training 486 pattern with 100.00% 	Forward time: 	 0.07 sec
2023-03-30 15:34:25,542 			Loss:    7.905e-05    			Backward time: 	 0.01 sec 
2023-03-30 15:34:25,582 
2023-03-30 15:34:25,582 Testing:
2023-03-30 15:34:25,585 		24 of 10000 with 100.00% 	 Time used:  0.00 sec
2023-03-30 15:34:25,588 		48 of 10000 with 100.00% 	 Time used:  0.00 sec
2023-03-30 15:34:25,591 		72 of 10000 with 100.00% 	 Time used:  0.00 sec
2023-03-30 15:34:25,594 		96 of 10000 with 100.00% 	 Time used:  0.00 sec
2023-03-30 15:34:25,597 		120 of 10000 with 100.00% 	 Time used:  0.00 sec
2023-03-30 15:34:25,600 		144 of 10000 with 100.00% 	 Time used:  0.00 sec
2023-03-30 15:34:25,603 		168 of 10000 with 100.00% 	 Time used:  0.00 sec
2023-03-30 15:34:25,607 		192 of 10000 with 100.00% 	 Time used:  0.00 sec
2023-03-30 15:34:25,610 		216 of 10000 with 100.00% 	 Time used:  0.00 sec
2023-03-30 15:34:25,613 		240 of 10000 with 100.00% 	 Time used:  0.00 sec
2023-03-30 15:34:25,616 		264 of 10000 with 100.00% 	 Time used:  0.00 sec
2023-03-30 15:34:25,619 		288 of 10000 with 100.00% 	 Time used:  0.00 sec
2023-03-30 15:34:25,622 		312 of 10000 with 100.00% 	 Time used:  0.00 sec
2023-03-30 15:34:25,625 		336 of 10000 with 100.00% 	 Time used:  0.00 sec
2023-03-30 15:34:25,629 		360 of 10000 with 100.00% 	 Time used:  0.00 sec
2023-03-30 15:34:25,632 		384 of 10000 with 100.00% 	 Time used:  0.00 sec
2023-03-30 15:34:25,635 		408 of 10000 with 100.00% 	 Time used:  0.00 sec
2023-03-30 15:34:25,638 		432 of 10000 with 100.00% 	 Time used:  0.00 sec
2023-03-30 15:34:25,641 		456 of 10000 with 100.00% 	 Time used:  0.00 sec
2023-03-30 15:34:25,645 		480 of 10000 with 100.00% 	 Time used:  0.00 sec
2023-03-30 15:34:25,648 		504 of 10000 with 100.00% 	 Time used:  0.00 sec
2023-03-30 15:34:25,651 		528 of 10000 with 100.00% 	 Time used:  0.00 sec
2023-03-30 15:34:25,654 		552 of 10000 with 100.00% 	 Time used:  0.00 sec
2023-03-30 15:34:25,657 		576 of 10000 with 100.00% 	 Time used:  0.00 sec
2023-03-30 15:34:25,659 		600 of 10000 with 99.83% 	 Time used:  0.00 sec
2023-03-30 15:34:25,661 		624 of 10000 with 99.84% 	 Time used:  0.00 sec
2023-03-30 15:34:25,663 		648 of 10000 with 99.69% 	 Time used:  0.00 sec
2023-03-30 15:34:25,665 		672 of 10000 with 99.70% 	 Time used:  0.00 sec
2023-03-30 15:34:25,667 		696 of 10000 with 99.57% 	 Time used:  0.00 sec
2023-03-30 15:34:25,670 		720 of 10000 with 99.58% 	 Time used:  0.00 sec
2023-03-30 15:34:25,672 		744 of 10000 with 99.46% 	 Time used:  0.00 sec
2023-03-30 15:34:25,674 		768 of 10000 with 99.48% 	 Time used:  0.00 sec
2023-03-30 15:34:25,676 		792 of 10000 with 99.49% 	 Time used:  0.00 sec
2023-03-30 15:34:25,678 		816 of 10000 with 99.51% 	 Time used:  0.00 sec
2023-03-30 15:34:25,680 		840 of 10000 with 99.52% 	 Time used:  0.00 sec
2023-03-30 15:34:25,682 		864 of 10000 with 99.54% 	 Time used:  0.00 sec
2023-03-30 15:34:25,684 		888 of 10000 with 99.55% 	 Time used:  0.00 sec
2023-03-30 15:34:25,686 		912 of 10000 with 99.56% 	 Time used:  0.00 sec
2023-03-30 15:34:25,688 		936 of 10000 with 99.47% 	 Time used:  0.00 sec
2023-03-30 15:34:25,691 		960 of 10000 with 99.27% 	 Time used:  0.00 sec
2023-03-30 15:34:25,693 		984 of 10000 with 99.29% 	 Time used:  0.00 sec
2023-03-30 15:34:25,695 		1008 of 10000 with 99.31% 	 Time used:  0.00 sec
2023-03-30 15:34:25,697 		1032 of 10000 with 99.22% 	 Time used:  0.00 sec
2023-03-30 15:34:25,699 		1056 of 10000 with 99.15% 	 Time used:  0.00 sec
2023-03-30 15:34:25,702 		1080 of 10000 with 99.17% 	 Time used:  0.00 sec
2023-03-30 15:34:25,704 		1104 of 10000 with 99.18% 	 Time used:  0.00 sec
2023-03-30 15:34:25,706 		1128 of 10000 with 99.11% 	 Time used:  0.00 sec
2023-03-30 15:34:25,708 		1152 of 10000 with 99.13% 	 Time used:  0.00 sec
2023-03-30 15:34:25,710 		1176 of 10000 with 99.15% 	 Time used:  0.00 sec
2023-03-30 15:34:25,712 		1200 of 10000 with 99.08% 	 Time used:  0.00 sec
2023-03-30 15:34:25,714 		1224 of 10000 with 99.10% 	 Time used:  0.00 sec
2023-03-30 15:34:25,717 		1248 of 10000 with 98.96% 	 Time used:  0.00 sec
2023-03-30 15:34:25,719 		1272 of 10000 with 98.98% 	 Time used:  0.00 sec
2023-03-30 15:34:25,721 		1296 of 10000 with 99.00% 	 Time used:  0.00 sec
2023-03-30 15:34:25,723 		1320 of 10000 with 99.02% 	 Time used:  0.00 sec
2023-03-30 15:34:25,725 		1344 of 10000 with 99.03% 	 Time used:  0.00 sec
2023-03-30 15:34:25,728 		1368 of 10000 with 99.05% 	 Time used:  0.00 sec
2023-03-30 15:34:25,730 		1392 of 10000 with 99.07% 	 Time used:  0.00 sec
2023-03-30 15:34:25,732 		1416 of 10000 with 99.08% 	 Time used:  0.00 sec
2023-03-30 15:34:25,734 		1440 of 10000 with 99.10% 	 Time used:  0.00 sec
2023-03-30 15:34:25,736 		1464 of 10000 with 99.04% 	 Time used:  0.00 sec
2023-03-30 15:34:25,738 		1488 of 10000 with 99.06% 	 Time used:  0.00 sec
2023-03-30 15:34:25,741 		1512 of 10000 with 99.07% 	 Time used:  0.00 sec
2023-03-30 15:34:25,743 		1536 of 10000 with 99.09% 	 Time used:  0.00 sec
2023-03-30 15:34:25,745 		1560 of 10000 with 98.97% 	 Time used:  0.00 sec
2023-03-30 15:34:25,747 		1584 of 10000 with 98.99% 	 Time used:  0.00 sec
2023-03-30 15:34:25,749 		1608 of 10000 with 99.00% 	 Time used:  0.00 sec
2023-03-30 15:34:25,751 		1632 of 10000 with 99.02% 	 Time used:  0.00 sec
2023-03-30 15:34:25,754 		1656 of 10000 with 99.03% 	 Time used:  0.00 sec
2023-03-30 15:34:25,756 		1680 of 10000 with 99.05% 	 Time used:  0.00 sec
2023-03-30 15:34:25,758 		1704 of 10000 with 99.06% 	 Time used:  0.00 sec
2023-03-30 15:34:25,760 		1728 of 10000 with 99.07% 	 Time used:  0.00 sec
2023-03-30 15:34:25,762 		1752 of 10000 with 99.03% 	 Time used:  0.00 sec
2023-03-30 15:34:25,765 		1776 of 10000 with 99.04% 	 Time used:  0.00 sec
2023-03-30 15:34:25,767 		1800 of 10000 with 99.06% 	 Time used:  0.00 sec
2023-03-30 15:34:25,769 		1824 of 10000 with 99.07% 	 Time used:  0.00 sec
2023-03-30 15:34:25,771 		1848 of 10000 with 99.08% 	 Time used:  0.00 sec
2023-03-30 15:34:25,773 		1872 of 10000 with 99.09% 	 Time used:  0.00 sec
2023-03-30 15:34:25,775 		1896 of 10000 with 99.05% 	 Time used:  0.00 sec
2023-03-30 15:34:25,778 		1920 of 10000 with 99.01% 	 Time used:  0.00 sec
2023-03-30 15:34:25,780 		1944 of 10000 with 99.02% 	 Time used:  0.00 sec
2023-03-30 15:34:25,782 		1968 of 10000 with 99.03% 	 Time used:  0.00 sec
2023-03-30 15:34:25,784 		1992 of 10000 with 99.05% 	 Time used:  0.00 sec
2023-03-30 15:34:25,786 		2016 of 10000 with 99.06% 	 Time used:  0.00 sec
2023-03-30 15:34:25,788 		2040 of 10000 with 99.02% 	 Time used:  0.00 sec
2023-03-30 15:34:25,791 		2064 of 10000 with 98.98% 	 Time used:  0.00 sec
2023-03-30 15:34:25,793 		2088 of 10000 with 98.99% 	 Time used:  0.00 sec
2023-03-30 15:34:25,795 		2112 of 10000 with 99.01% 	 Time used:  0.00 sec
2023-03-30 15:34:25,797 		2136 of 10000 with 98.92% 	 Time used:  0.00 sec
2023-03-30 15:34:25,799 		2160 of 10000 with 98.94% 	 Time used:  0.00 sec
2023-03-30 15:34:25,801 		2184 of 10000 with 98.95% 	 Time used:  0.00 sec
2023-03-30 15:34:25,804 		2208 of 10000 with 98.91% 	 Time used:  0.00 sec
2023-03-30 15:34:25,806 		2232 of 10000 with 98.92% 	 Time used:  0.00 sec
2023-03-30 15:34:25,808 		2256 of 10000 with 98.94% 	 Time used:  0.00 sec
2023-03-30 15:34:25,810 		2280 of 10000 with 98.95% 	 Time used:  0.00 sec
2023-03-30 15:34:25,812 		2304 of 10000 with 98.91% 	 Time used:  0.00 sec
2023-03-30 15:34:25,814 		2328 of 10000 with 98.93% 	 Time used:  0.00 sec
2023-03-30 15:34:25,817 		2352 of 10000 with 98.94% 	 Time used:  0.00 sec
2023-03-30 15:34:25,819 		2376 of 10000 with 98.95% 	 Time used:  0.00 sec
2023-03-30 15:34:25,821 		2400 of 10000 with 98.96% 	 Time used:  0.00 sec
2023-03-30 15:34:25,823 		2424 of 10000 with 98.97% 	 Time used:  0.00 sec
2023-03-30 15:34:25,825 		2448 of 10000 with 98.98% 	 Time used:  0.00 sec
2023-03-30 15:34:25,827 		2472 of 10000 with 98.95% 	 Time used:  0.00 sec
2023-03-30 15:34:25,830 		2496 of 10000 with 98.92% 	 Time used:  0.00 sec
2023-03-30 15:34:25,832 		2520 of 10000 with 98.93% 	 Time used:  0.00 sec
2023-03-30 15:34:25,834 		2544 of 10000 with 98.94% 	 Time used:  0.00 sec
2023-03-30 15:34:25,836 		2568 of 10000 with 98.95% 	 Time used:  0.00 sec
2023-03-30 15:34:25,838 		2592 of 10000 with 98.96% 	 Time used:  0.00 sec
2023-03-30 15:34:25,840 		2616 of 10000 with 98.93% 	 Time used:  0.00 sec
2023-03-30 15:34:25,843 		2640 of 10000 with 98.94% 	 Time used:  0.00 sec
2023-03-30 15:34:25,845 		2664 of 10000 with 98.95% 	 Time used:  0.00 sec
2023-03-30 15:34:25,847 		2688 of 10000 with 98.96% 	 Time used:  0.00 sec
2023-03-30 15:34:25,849 		2712 of 10000 with 98.97% 	 Time used:  0.00 sec
2023-03-30 15:34:25,851 		2736 of 10000 with 98.98% 	 Time used:  0.00 sec
2023-03-30 15:34:25,854 		2760 of 10000 with 98.99% 	 Time used:  0.00 sec
2023-03-30 15:34:25,856 		2784 of 10000 with 98.99% 	 Time used:  0.00 sec
2023-03-30 15:34:25,858 		2808 of 10000 with 99.00% 	 Time used:  0.00 sec
2023-03-30 15:34:25,860 		2832 of 10000 with 99.01% 	 Time used:  0.00 sec
2023-03-30 15:34:25,862 		2856 of 10000 with 99.02% 	 Time used:  0.00 sec
2023-03-30 15:34:25,864 		2880 of 10000 with 99.03% 	 Time used:  0.00 sec
2023-03-30 15:34:25,867 		2904 of 10000 with 99.04% 	 Time used:  0.00 sec
2023-03-30 15:34:25,869 		2928 of 10000 with 99.04% 	 Time used:  0.00 sec
2023-03-30 15:34:25,871 		2952 of 10000 with 99.05% 	 Time used:  0.00 sec
2023-03-30 15:34:25,873 		2976 of 10000 with 99.03% 	 Time used:  0.00 sec
2023-03-30 15:34:25,875 		3000 of 10000 with 99.03% 	 Time used:  0.00 sec
2023-03-30 15:34:25,877 		3024 of 10000 with 99.04% 	 Time used:  0.00 sec
2023-03-30 15:34:25,879 		3048 of 10000 with 99.05% 	 Time used:  0.00 sec
2023-03-30 15:34:25,882 		3072 of 10000 with 99.06% 	 Time used:  0.00 sec
2023-03-30 15:34:25,884 		3096 of 10000 with 99.06% 	 Time used:  0.00 sec
2023-03-30 15:34:25,886 		3120 of 10000 with 99.07% 	 Time used:  0.00 sec
2023-03-30 15:34:25,888 		3144 of 10000 with 99.08% 	 Time used:  0.00 sec
2023-03-30 15:34:25,890 		3168 of 10000 with 99.08% 	 Time used:  0.00 sec
2023-03-30 15:34:25,892 		3192 of 10000 with 99.09% 	 Time used:  0.00 sec
2023-03-30 15:34:25,895 		3216 of 10000 with 99.10% 	 Time used:  0.00 sec
2023-03-30 15:34:25,897 		3240 of 10000 with 99.07% 	 Time used:  0.00 sec
2023-03-30 15:34:25,899 		3264 of 10000 with 99.08% 	 Time used:  0.00 sec
2023-03-30 15:34:25,901 		3288 of 10000 with 99.09% 	 Time used:  0.00 sec
2023-03-30 15:34:25,903 		3312 of 10000 with 99.09% 	 Time used:  0.00 sec
2023-03-30 15:34:25,906 		3336 of 10000 with 99.10% 	 Time used:  0.00 sec
2023-03-30 15:34:25,908 		3360 of 10000 with 99.11% 	 Time used:  0.00 sec
2023-03-30 15:34:25,910 		3384 of 10000 with 99.11% 	 Time used:  0.00 sec
2023-03-30 15:34:25,912 		3408 of 10000 with 99.12% 	 Time used:  0.00 sec
2023-03-30 15:34:25,914 		3432 of 10000 with 99.10% 	 Time used:  0.00 sec
2023-03-30 15:34:25,916 		3456 of 10000 with 99.10% 	 Time used:  0.00 sec
2023-03-30 15:34:25,919 		3480 of 10000 with 99.11% 	 Time used:  0.00 sec
2023-03-30 15:34:25,921 		3504 of 10000 with 99.12% 	 Time used:  0.00 sec
2023-03-30 15:34:25,923 		3528 of 10000 with 99.12% 	 Time used:  0.00 sec
2023-03-30 15:34:25,925 		3552 of 10000 with 99.13% 	 Time used:  0.00 sec
2023-03-30 15:34:25,927 		3576 of 10000 with 99.13% 	 Time used:  0.00 sec
2023-03-30 15:34:25,929 		3600 of 10000 with 99.14% 	 Time used:  0.00 sec
2023-03-30 15:34:25,932 		3624 of 10000 with 99.14% 	 Time used:  0.00 sec
2023-03-30 15:34:25,934 		3648 of 10000 with 99.15% 	 Time used:  0.00 sec
2023-03-30 15:34:25,936 		3672 of 10000 with 99.16% 	 Time used:  0.00 sec
2023-03-30 15:34:25,938 		3696 of 10000 with 99.16% 	 Time used:  0.00 sec
2023-03-30 15:34:25,940 		3720 of 10000 with 99.17% 	 Time used:  0.00 sec
2023-03-30 15:34:25,942 		3744 of 10000 with 99.17% 	 Time used:  0.00 sec
2023-03-30 15:34:25,945 		3768 of 10000 with 99.18% 	 Time used:  0.00 sec
2023-03-30 15:34:25,947 		3792 of 10000 with 99.18% 	 Time used:  0.00 sec
2023-03-30 15:34:25,949 		3816 of 10000 with 99.19% 	 Time used:  0.00 sec
2023-03-30 15:34:25,951 		3840 of 10000 with 99.19% 	 Time used:  0.00 sec
2023-03-30 15:34:25,953 		3864 of 10000 with 99.20% 	 Time used:  0.00 sec
2023-03-30 15:34:25,956 		3888 of 10000 with 99.18% 	 Time used:  0.00 sec
2023-03-30 15:34:25,958 		3912 of 10000 with 99.18% 	 Time used:  0.00 sec
2023-03-30 15:34:25,960 		3936 of 10000 with 99.19% 	 Time used:  0.00 sec
2023-03-30 15:34:25,962 		3960 of 10000 with 99.19% 	 Time used:  0.00 sec
2023-03-30 15:34:25,964 		3984 of 10000 with 99.20% 	 Time used:  0.00 sec
2023-03-30 15:34:25,966 		4008 of 10000 with 99.20% 	 Time used:  0.00 sec
2023-03-30 15:34:25,969 		4032 of 10000 with 99.21% 	 Time used:  0.00 sec
2023-03-30 15:34:25,971 		4056 of 10000 with 99.21% 	 Time used:  0.00 sec
2023-03-30 15:34:25,973 		4080 of 10000 with 99.19% 	 Time used:  0.00 sec
2023-03-30 15:34:25,975 		4104 of 10000 with 99.20% 	 Time used:  0.00 sec
2023-03-30 15:34:25,977 		4128 of 10000 with 99.20% 	 Time used:  0.00 sec
2023-03-30 15:34:25,980 		4152 of 10000 with 99.21% 	 Time used:  0.00 sec
2023-03-30 15:34:25,982 		4176 of 10000 with 99.21% 	 Time used:  0.00 sec
2023-03-30 15:34:25,984 		4200 of 10000 with 99.19% 	 Time used:  0.00 sec
2023-03-30 15:34:25,986 		4224 of 10000 with 99.20% 	 Time used:  0.00 sec
2023-03-30 15:34:25,988 		4248 of 10000 with 99.20% 	 Time used:  0.00 sec
2023-03-30 15:34:25,991 		4272 of 10000 with 99.20% 	 Time used:  0.00 sec
2023-03-30 15:34:25,993 		4296 of 10000 with 99.21% 	 Time used:  0.00 sec
2023-03-30 15:34:25,995 		4320 of 10000 with 99.21% 	 Time used:  0.00 sec
2023-03-30 15:34:25,997 		4344 of 10000 with 99.22% 	 Time used:  0.00 sec
2023-03-30 15:34:25,999 		4368 of 10000 with 99.22% 	 Time used:  0.00 sec
2023-03-30 15:34:26,001 		4392 of 10000 with 99.23% 	 Time used:  0.00 sec
2023-03-30 15:34:26,004 		4416 of 10000 with 99.23% 	 Time used:  0.00 sec
2023-03-30 15:34:26,006 		4440 of 10000 with 99.23% 	 Time used:  0.00 sec
2023-03-30 15:34:26,008 		4464 of 10000 with 99.24% 	 Time used:  0.00 sec
2023-03-30 15:34:26,010 		4488 of 10000 with 99.24% 	 Time used:  0.00 sec
2023-03-30 15:34:26,012 		4512 of 10000 with 99.25% 	 Time used:  0.00 sec
2023-03-30 15:34:26,015 		4536 of 10000 with 99.25% 	 Time used:  0.00 sec
2023-03-30 15:34:26,017 		4560 of 10000 with 99.23% 	 Time used:  0.00 sec
2023-03-30 15:34:26,019 		4584 of 10000 with 99.24% 	 Time used:  0.00 sec
2023-03-30 15:34:26,021 		4608 of 10000 with 99.24% 	 Time used:  0.00 sec
2023-03-30 15:34:26,023 		4632 of 10000 with 99.24% 	 Time used:  0.00 sec
2023-03-30 15:34:26,025 		4656 of 10000 with 99.25% 	 Time used:  0.00 sec
2023-03-30 15:34:26,028 		4680 of 10000 with 99.25% 	 Time used:  0.00 sec
2023-03-30 15:34:26,030 		4704 of 10000 with 99.26% 	 Time used:  0.00 sec
2023-03-30 15:34:26,032 		4728 of 10000 with 99.26% 	 Time used:  0.00 sec
2023-03-30 15:34:26,034 		4752 of 10000 with 99.26% 	 Time used:  0.00 sec
2023-03-30 15:34:26,036 		4776 of 10000 with 99.27% 	 Time used:  0.00 sec
2023-03-30 15:34:26,038 		4800 of 10000 with 99.27% 	 Time used:  0.00 sec
2023-03-30 15:34:26,040 		4824 of 10000 with 99.25% 	 Time used:  0.00 sec
2023-03-30 15:34:26,043 		4848 of 10000 with 99.26% 	 Time used:  0.00 sec
2023-03-30 15:34:26,045 		4872 of 10000 with 99.26% 	 Time used:  0.00 sec
2023-03-30 15:34:26,047 		4896 of 10000 with 99.26% 	 Time used:  0.00 sec
2023-03-30 15:34:26,049 		4920 of 10000 with 99.27% 	 Time used:  0.00 sec
2023-03-30 15:34:26,051 		4944 of 10000 with 99.27% 	 Time used:  0.00 sec
2023-03-30 15:34:26,053 		4968 of 10000 with 99.28% 	 Time used:  0.00 sec
2023-03-30 15:34:26,056 		4992 of 10000 with 99.28% 	 Time used:  0.00 sec
2023-03-30 15:34:26,058 		5016 of 10000 with 99.28% 	 Time used:  0.00 sec
2023-03-30 15:34:26,060 		5040 of 10000 with 99.29% 	 Time used:  0.00 sec
2023-03-30 15:34:26,062 		5064 of 10000 with 99.29% 	 Time used:  0.00 sec
2023-03-30 15:34:26,064 		5088 of 10000 with 99.29% 	 Time used:  0.00 sec
2023-03-30 15:34:26,066 		5112 of 10000 with 99.30% 	 Time used:  0.00 sec
2023-03-30 15:34:26,069 		5136 of 10000 with 99.30% 	 Time used:  0.00 sec
2023-03-30 15:34:26,071 		5160 of 10000 with 99.30% 	 Time used:  0.00 sec
2023-03-30 15:34:26,073 		5184 of 10000 with 99.31% 	 Time used:  0.00 sec
2023-03-30 15:34:26,075 		5208 of 10000 with 99.31% 	 Time used:  0.00 sec
2023-03-30 15:34:26,077 		5232 of 10000 with 99.31% 	 Time used:  0.00 sec
2023-03-30 15:34:26,079 		5256 of 10000 with 99.32% 	 Time used:  0.00 sec
2023-03-30 15:34:26,081 		5280 of 10000 with 99.32% 	 Time used:  0.00 sec
2023-03-30 15:34:26,084 		5304 of 10000 with 99.32% 	 Time used:  0.00 sec
2023-03-30 15:34:26,086 		5328 of 10000 with 99.32% 	 Time used:  0.00 sec
2023-03-30 15:34:26,088 		5352 of 10000 with 99.33% 	 Time used:  0.00 sec
2023-03-30 15:34:26,090 		5376 of 10000 with 99.33% 	 Time used:  0.00 sec
2023-03-30 15:34:26,092 		5400 of 10000 with 99.33% 	 Time used:  0.00 sec
2023-03-30 15:34:26,094 		5424 of 10000 with 99.34% 	 Time used:  0.00 sec
2023-03-30 15:34:26,097 		5448 of 10000 with 99.34% 	 Time used:  0.00 sec
2023-03-30 15:34:26,099 		5472 of 10000 with 99.34% 	 Time used:  0.00 sec
2023-03-30 15:34:26,101 		5496 of 10000 with 99.34% 	 Time used:  0.00 sec
2023-03-30 15:34:26,103 		5520 of 10000 with 99.35% 	 Time used:  0.00 sec
2023-03-30 15:34:26,105 		5544 of 10000 with 99.35% 	 Time used:  0.00 sec
2023-03-30 15:34:26,107 		5568 of 10000 with 99.35% 	 Time used:  0.00 sec
2023-03-30 15:34:26,109 		5592 of 10000 with 99.36% 	 Time used:  0.00 sec
2023-03-30 15:34:26,112 		5616 of 10000 with 99.36% 	 Time used:  0.00 sec
2023-03-30 15:34:26,114 		5640 of 10000 with 99.36% 	 Time used:  0.00 sec
2023-03-30 15:34:26,116 		5664 of 10000 with 99.35% 	 Time used:  0.00 sec
2023-03-30 15:34:26,118 		5688 of 10000 with 99.35% 	 Time used:  0.00 sec
2023-03-30 15:34:26,120 		5712 of 10000 with 99.35% 	 Time used:  0.00 sec
2023-03-30 15:34:26,123 		5736 of 10000 with 99.35% 	 Time used:  0.00 sec
2023-03-30 15:34:26,125 		5760 of 10000 with 99.36% 	 Time used:  0.00 sec
2023-03-30 15:34:26,127 		5784 of 10000 with 99.36% 	 Time used:  0.00 sec
2023-03-30 15:34:26,129 		5808 of 10000 with 99.36% 	 Time used:  0.00 sec
2023-03-30 15:34:26,131 		5832 of 10000 with 99.37% 	 Time used:  0.00 sec
2023-03-30 15:34:26,133 		5856 of 10000 with 99.37% 	 Time used:  0.00 sec
2023-03-30 15:34:26,135 		5880 of 10000 with 99.37% 	 Time used:  0.00 sec
2023-03-30 15:34:26,138 		5904 of 10000 with 99.37% 	 Time used:  0.00 sec
2023-03-30 15:34:26,140 		5928 of 10000 with 99.38% 	 Time used:  0.00 sec
2023-03-30 15:34:26,142 		5952 of 10000 with 99.38% 	 Time used:  0.00 sec
2023-03-30 15:34:26,144 		5976 of 10000 with 99.38% 	 Time used:  0.00 sec
2023-03-30 15:34:26,146 		6000 of 10000 with 99.38% 	 Time used:  0.00 sec
2023-03-30 15:34:26,148 		6024 of 10000 with 99.39% 	 Time used:  0.00 sec
2023-03-30 15:34:26,151 		6048 of 10000 with 99.39% 	 Time used:  0.00 sec
2023-03-30 15:34:26,153 		6072 of 10000 with 99.39% 	 Time used:  0.00 sec
2023-03-30 15:34:26,155 		6096 of 10000 with 99.39% 	 Time used:  0.00 sec
2023-03-30 15:34:26,157 		6120 of 10000 with 99.40% 	 Time used:  0.00 sec
2023-03-30 15:34:26,159 		6144 of 10000 with 99.40% 	 Time used:  0.00 sec
2023-03-30 15:34:26,161 		6168 of 10000 with 99.40% 	 Time used:  0.00 sec
2023-03-30 15:34:26,164 		6192 of 10000 with 99.40% 	 Time used:  0.00 sec
2023-03-30 15:34:26,166 		6216 of 10000 with 99.40% 	 Time used:  0.00 sec
2023-03-30 15:34:26,168 		6240 of 10000 with 99.41% 	 Time used:  0.00 sec
2023-03-30 15:34:26,170 		6264 of 10000 with 99.41% 	 Time used:  0.00 sec
2023-03-30 15:34:26,172 		6288 of 10000 with 99.41% 	 Time used:  0.00 sec
2023-03-30 15:34:26,174 		6312 of 10000 with 99.41% 	 Time used:  0.00 sec
2023-03-30 15:34:26,177 		6336 of 10000 with 99.42% 	 Time used:  0.00 sec
2023-03-30 15:34:26,179 		6360 of 10000 with 99.42% 	 Time used:  0.00 sec
2023-03-30 15:34:26,181 		6384 of 10000 with 99.42% 	 Time used:  0.00 sec
2023-03-30 15:34:26,183 		6408 of 10000 with 99.42% 	 Time used:  0.00 sec
2023-03-30 15:34:26,185 		6432 of 10000 with 99.42% 	 Time used:  0.00 sec
2023-03-30 15:34:26,187 		6456 of 10000 with 99.43% 	 Time used:  0.00 sec
2023-03-30 15:34:26,190 		6480 of 10000 with 99.43% 	 Time used:  0.00 sec
2023-03-30 15:34:26,192 		6504 of 10000 with 99.43% 	 Time used:  0.00 sec
2023-03-30 15:34:26,194 		6528 of 10000 with 99.43% 	 Time used:  0.00 sec
2023-03-30 15:34:26,196 		6552 of 10000 with 99.44% 	 Time used:  0.00 sec
2023-03-30 15:34:26,198 		6576 of 10000 with 99.41% 	 Time used:  0.00 sec
2023-03-30 15:34:26,200 		6600 of 10000 with 99.38% 	 Time used:  0.00 sec
2023-03-30 15:34:26,203 		6624 of 10000 with 99.38% 	 Time used:  0.00 sec
2023-03-30 15:34:26,205 		6648 of 10000 with 99.37% 	 Time used:  0.00 sec
2023-03-30 15:34:26,207 		6672 of 10000 with 99.36% 	 Time used:  0.00 sec
2023-03-30 15:34:26,209 		6696 of 10000 with 99.36% 	 Time used:  0.00 sec
2023-03-30 15:34:26,211 		6720 of 10000 with 99.36% 	 Time used:  0.00 sec
2023-03-30 15:34:26,213 		6744 of 10000 with 99.36% 	 Time used:  0.00 sec
2023-03-30 15:34:26,215 		6768 of 10000 with 99.36% 	 Time used:  0.00 sec
2023-03-30 15:34:26,218 		6792 of 10000 with 99.37% 	 Time used:  0.00 sec
2023-03-30 15:34:26,220 		6816 of 10000 with 99.37% 	 Time used:  0.00 sec
2023-03-30 15:34:26,222 		6840 of 10000 with 99.37% 	 Time used:  0.00 sec
2023-03-30 15:34:26,224 		6864 of 10000 with 99.37% 	 Time used:  0.00 sec
2023-03-30 15:34:26,226 		6888 of 10000 with 99.38% 	 Time used:  0.00 sec
2023-03-30 15:34:26,229 		6912 of 10000 with 99.38% 	 Time used:  0.00 sec
2023-03-30 15:34:26,231 		6936 of 10000 with 99.38% 	 Time used:  0.00 sec
2023-03-30 15:34:26,233 		6960 of 10000 with 99.38% 	 Time used:  0.00 sec
2023-03-30 15:34:26,235 		6984 of 10000 with 99.38% 	 Time used:  0.00 sec
2023-03-30 15:34:26,237 		7008 of 10000 with 99.39% 	 Time used:  0.00 sec
2023-03-30 15:34:26,239 		7032 of 10000 with 99.39% 	 Time used:  0.00 sec
2023-03-30 15:34:26,242 		7056 of 10000 with 99.39% 	 Time used:  0.00 sec
2023-03-30 15:34:26,244 		7080 of 10000 with 99.39% 	 Time used:  0.00 sec
2023-03-30 15:34:26,246 		7104 of 10000 with 99.39% 	 Time used:  0.00 sec
2023-03-30 15:34:26,248 		7128 of 10000 with 99.40% 	 Time used:  0.00 sec
2023-03-30 15:34:26,250 		7152 of 10000 with 99.40% 	 Time used:  0.00 sec
2023-03-30 15:34:26,252 		7176 of 10000 with 99.40% 	 Time used:  0.00 sec
2023-03-30 15:34:26,255 		7200 of 10000 with 99.40% 	 Time used:  0.00 sec
2023-03-30 15:34:26,257 		7224 of 10000 with 99.40% 	 Time used:  0.00 sec
2023-03-30 15:34:26,259 		7248 of 10000 with 99.41% 	 Time used:  0.00 sec
2023-03-30 15:34:26,261 		7272 of 10000 with 99.41% 	 Time used:  0.00 sec
2023-03-30 15:34:26,263 		7296 of 10000 with 99.41% 	 Time used:  0.00 sec
2023-03-30 15:34:26,265 		7320 of 10000 with 99.41% 	 Time used:  0.00 sec
2023-03-30 15:34:26,268 		7344 of 10000 with 99.41% 	 Time used:  0.00 sec
2023-03-30 15:34:26,270 		7368 of 10000 with 99.42% 	 Time used:  0.00 sec
2023-03-30 15:34:26,272 		7392 of 10000 with 99.42% 	 Time used:  0.00 sec
2023-03-30 15:34:26,274 		7416 of 10000 with 99.42% 	 Time used:  0.00 sec
2023-03-30 15:34:26,276 		7440 of 10000 with 99.42% 	 Time used:  0.00 sec
2023-03-30 15:34:26,278 		7464 of 10000 with 99.42% 	 Time used:  0.00 sec
2023-03-30 15:34:26,281 		7488 of 10000 with 99.43% 	 Time used:  0.00 sec
2023-03-30 15:34:26,283 		7512 of 10000 with 99.43% 	 Time used:  0.00 sec
2023-03-30 15:34:26,285 		7536 of 10000 with 99.43% 	 Time used:  0.00 sec
2023-03-30 15:34:26,287 		7560 of 10000 with 99.43% 	 Time used:  0.00 sec
2023-03-30 15:34:26,289 		7584 of 10000 with 99.43% 	 Time used:  0.00 sec
2023-03-30 15:34:26,291 		7608 of 10000 with 99.43% 	 Time used:  0.00 sec
2023-03-30 15:34:26,294 		7632 of 10000 with 99.44% 	 Time used:  0.00 sec
2023-03-30 15:34:26,296 		7656 of 10000 with 99.44% 	 Time used:  0.00 sec
2023-03-30 15:34:26,298 		7680 of 10000 with 99.44% 	 Time used:  0.00 sec
2023-03-30 15:34:26,300 		7704 of 10000 with 99.44% 	 Time used:  0.00 sec
2023-03-30 15:34:26,302 		7728 of 10000 with 99.44% 	 Time used:  0.00 sec
2023-03-30 15:34:26,304 		7752 of 10000 with 99.45% 	 Time used:  0.00 sec
2023-03-30 15:34:26,306 		7776 of 10000 with 99.45% 	 Time used:  0.00 sec
2023-03-30 15:34:26,309 		7800 of 10000 with 99.45% 	 Time used:  0.00 sec
2023-03-30 15:34:26,311 		7824 of 10000 with 99.45% 	 Time used:  0.00 sec
2023-03-30 15:34:26,313 		7848 of 10000 with 99.45% 	 Time used:  0.00 sec
2023-03-30 15:34:26,315 		7872 of 10000 with 99.45% 	 Time used:  0.00 sec
2023-03-30 15:34:26,317 		7896 of 10000 with 99.46% 	 Time used:  0.00 sec
2023-03-30 15:34:26,319 		7920 of 10000 with 99.46% 	 Time used:  0.00 sec
2023-03-30 15:34:26,322 		7944 of 10000 with 99.46% 	 Time used:  0.00 sec
2023-03-30 15:34:26,324 		7968 of 10000 with 99.46% 	 Time used:  0.00 sec
2023-03-30 15:34:26,326 		7992 of 10000 with 99.46% 	 Time used:  0.00 sec
2023-03-30 15:34:26,328 		8016 of 10000 with 99.46% 	 Time used:  0.00 sec
2023-03-30 15:34:26,330 		8040 of 10000 with 99.47% 	 Time used:  0.00 sec
2023-03-30 15:34:26,332 		8064 of 10000 with 99.47% 	 Time used:  0.00 sec
2023-03-30 15:34:26,335 		8088 of 10000 with 99.47% 	 Time used:  0.00 sec
2023-03-30 15:34:26,337 		8112 of 10000 with 99.47% 	 Time used:  0.00 sec
2023-03-30 15:34:26,339 		8136 of 10000 with 99.47% 	 Time used:  0.00 sec
2023-03-30 15:34:26,341 		8160 of 10000 with 99.47% 	 Time used:  0.00 sec
2023-03-30 15:34:26,343 		8184 of 10000 with 99.47% 	 Time used:  0.00 sec
2023-03-30 15:34:26,345 		8208 of 10000 with 99.48% 	 Time used:  0.00 sec
2023-03-30 15:34:26,348 		8232 of 10000 with 99.48% 	 Time used:  0.00 sec
2023-03-30 15:34:26,350 		8256 of 10000 with 99.48% 	 Time used:  0.00 sec
2023-03-30 15:34:26,352 		8280 of 10000 with 99.48% 	 Time used:  0.00 sec
2023-03-30 15:34:26,354 		8304 of 10000 with 99.48% 	 Time used:  0.00 sec
2023-03-30 15:34:26,356 		8328 of 10000 with 99.46% 	 Time used:  0.00 sec
2023-03-30 15:34:26,358 		8352 of 10000 with 99.46% 	 Time used:  0.00 sec
2023-03-30 15:34:26,361 		8376 of 10000 with 99.46% 	 Time used:  0.00 sec
2023-03-30 15:34:26,363 		8400 of 10000 with 99.46% 	 Time used:  0.00 sec
2023-03-30 15:34:26,365 		8424 of 10000 with 99.47% 	 Time used:  0.00 sec
2023-03-30 15:34:26,367 		8448 of 10000 with 99.47% 	 Time used:  0.00 sec
2023-03-30 15:34:26,369 		8472 of 10000 with 99.47% 	 Time used:  0.00 sec
2023-03-30 15:34:26,371 		8496 of 10000 with 99.47% 	 Time used:  0.00 sec
2023-03-30 15:34:26,373 		8520 of 10000 with 99.47% 	 Time used:  0.00 sec
2023-03-30 15:34:26,376 		8544 of 10000 with 99.46% 	 Time used:  0.00 sec
2023-03-30 15:34:26,378 		8568 of 10000 with 99.46% 	 Time used:  0.00 sec
2023-03-30 15:34:26,380 		8592 of 10000 with 99.46% 	 Time used:  0.00 sec
2023-03-30 15:34:26,382 		8616 of 10000 with 99.47% 	 Time used:  0.00 sec
2023-03-30 15:34:26,384 		8640 of 10000 with 99.47% 	 Time used:  0.00 sec
2023-03-30 15:34:26,386 		8664 of 10000 with 99.47% 	 Time used:  0.00 sec
2023-03-30 15:34:26,389 		8688 of 10000 with 99.47% 	 Time used:  0.00 sec
2023-03-30 15:34:26,391 		8712 of 10000 with 99.47% 	 Time used:  0.00 sec
2023-03-30 15:34:26,393 		8736 of 10000 with 99.47% 	 Time used:  0.00 sec
2023-03-30 15:34:26,395 		8760 of 10000 with 99.47% 	 Time used:  0.00 sec
2023-03-30 15:34:26,397 		8784 of 10000 with 99.48% 	 Time used:  0.00 sec
2023-03-30 15:34:26,399 		8808 of 10000 with 99.48% 	 Time used:  0.00 sec
2023-03-30 15:34:26,402 		8832 of 10000 with 99.48% 	 Time used:  0.00 sec
2023-03-30 15:34:26,404 		8856 of 10000 with 99.48% 	 Time used:  0.00 sec
2023-03-30 15:34:26,406 		8880 of 10000 with 99.48% 	 Time used:  0.00 sec
2023-03-30 15:34:26,408 		8904 of 10000 with 99.48% 	 Time used:  0.00 sec
2023-03-30 15:34:26,410 		8928 of 10000 with 99.48% 	 Time used:  0.00 sec
2023-03-30 15:34:26,412 		8952 of 10000 with 99.49% 	 Time used:  0.00 sec
2023-03-30 15:34:26,414 		8976 of 10000 with 99.49% 	 Time used:  0.00 sec
2023-03-30 15:34:26,417 		9000 of 10000 with 99.49% 	 Time used:  0.00 sec
2023-03-30 15:34:26,419 		9024 of 10000 with 99.49% 	 Time used:  0.00 sec
2023-03-30 15:34:26,421 		9048 of 10000 with 99.49% 	 Time used:  0.00 sec
2023-03-30 15:34:26,423 		9072 of 10000 with 99.49% 	 Time used:  0.00 sec
2023-03-30 15:34:26,425 		9096 of 10000 with 99.49% 	 Time used:  0.00 sec
2023-03-30 15:34:26,427 		9120 of 10000 with 99.50% 	 Time used:  0.00 sec
2023-03-30 15:34:26,430 		9144 of 10000 with 99.50% 	 Time used:  0.00 sec
2023-03-30 15:34:26,432 		9168 of 10000 with 99.50% 	 Time used:  0.00 sec
2023-03-30 15:34:26,434 		9192 of 10000 with 99.50% 	 Time used:  0.00 sec
2023-03-30 15:34:26,436 		9216 of 10000 with 99.50% 	 Time used:  0.00 sec
2023-03-30 15:34:26,438 		9240 of 10000 with 99.50% 	 Time used:  0.00 sec
2023-03-30 15:34:26,440 		9264 of 10000 with 99.50% 	 Time used:  0.00 sec
2023-03-30 15:34:26,443 		9288 of 10000 with 99.50% 	 Time used:  0.00 sec
2023-03-30 15:34:26,445 		9312 of 10000 with 99.51% 	 Time used:  0.00 sec
2023-03-30 15:34:26,447 		9336 of 10000 with 99.51% 	 Time used:  0.00 sec
2023-03-30 15:34:26,449 		9360 of 10000 with 99.51% 	 Time used:  0.00 sec
2023-03-30 15:34:26,451 		9384 of 10000 with 99.51% 	 Time used:  0.00 sec
2023-03-30 15:34:26,453 		9408 of 10000 with 99.51% 	 Time used:  0.00 sec
2023-03-30 15:34:26,455 		9432 of 10000 with 99.51% 	 Time used:  0.00 sec
2023-03-30 15:34:26,458 		9456 of 10000 with 99.51% 	 Time used:  0.00 sec
2023-03-30 15:34:26,460 		9480 of 10000 with 99.51% 	 Time used:  0.00 sec
2023-03-30 15:34:26,462 		9504 of 10000 with 99.52% 	 Time used:  0.00 sec
2023-03-30 15:34:26,464 		9528 of 10000 with 99.52% 	 Time used:  0.00 sec
2023-03-30 15:34:26,466 		9552 of 10000 with 99.52% 	 Time used:  0.00 sec
2023-03-30 15:34:26,468 		9576 of 10000 with 99.52% 	 Time used:  0.00 sec
2023-03-30 15:34:26,471 		9600 of 10000 with 99.52% 	 Time used:  0.00 sec
2023-03-30 15:34:26,473 		9624 of 10000 with 99.52% 	 Time used:  0.00 sec
2023-03-30 15:34:26,475 		9648 of 10000 with 99.52% 	 Time used:  0.00 sec
2023-03-30 15:34:26,477 		9672 of 10000 with 99.51% 	 Time used:  0.00 sec
2023-03-30 15:34:26,479 		9696 of 10000 with 99.50% 	 Time used:  0.00 sec
2023-03-30 15:34:26,481 		9720 of 10000 with 99.51% 	 Time used:  0.00 sec
2023-03-30 15:34:26,484 		9744 of 10000 with 99.50% 	 Time used:  0.00 sec
2023-03-30 15:34:26,486 		9768 of 10000 with 99.50% 	 Time used:  0.00 sec
2023-03-30 15:34:26,488 		9792 of 10000 with 99.50% 	 Time used:  0.00 sec
2023-03-30 15:34:26,490 		9816 of 10000 with 99.49% 	 Time used:  0.00 sec
2023-03-30 15:34:26,492 		9840 of 10000 with 99.49% 	 Time used:  0.00 sec
2023-03-30 15:34:26,494 		9864 of 10000 with 99.49% 	 Time used:  0.00 sec
2023-03-30 15:34:26,497 		9888 of 10000 with 99.49% 	 Time used:  0.00 sec
2023-03-30 15:34:26,499 		9912 of 10000 with 99.50% 	 Time used:  0.00 sec
2023-03-30 15:34:26,501 		9936 of 10000 with 99.50% 	 Time used:  0.00 sec
2023-03-30 15:34:26,503 		9960 of 10000 with 99.50% 	 Time used:  0.00 sec
2023-03-30 15:34:26,505 		9984 of 10000 with 99.50% 	 Time used:  0.00 sec
2023-03-30 15:34:26,507 		10000 of 10000 with 99.50% 	 Time used:  0.00 sec
2023-03-30 15:34:26,507 
2023-03-30 15:34:26,509 			Learning rate: weights:   1.000e-04    
2023-03-30 15:34:26,509 			Last test performance: 99.50%
2023-03-30 15:34:26,509 ----------------
2023-03-30 15:34:26,575   51  =>  0    		Training 486 pattern with 99.79% 	Forward time: 	 0.05 sec
2023-03-30 15:34:26,575 			Loss:    1.677e-04    			Backward time: 	 0.01 sec 
2023-03-30 15:34:26,610 			Learning rate: weights:   1.000e-04    
2023-03-30 15:34:26,610 			Last test performance: 99.50%
2023-03-30 15:34:26,610 ----------------
2023-03-30 15:34:26,695   51  =>  1    		Training 486 pattern with 99.79% 	Forward time: 	 0.07 sec
2023-03-30 15:34:26,695 			Loss:    4.222e-04    			Backward time: 	 0.01 sec 
2023-03-30 15:34:26,823 			Learning rate: weights:   1.000e-04    
2023-03-30 15:34:26,823 			Last test performance: 99.50%
2023-03-30 15:34:26,823 ----------------
2023-03-30 15:34:26,908   51  =>  2    		Training 486 pattern with 100.00% 	Forward time: 	 0.07 sec
2023-03-30 15:34:26,908 			Loss:    1.981e-04    			Backward time: 	 0.01 sec 
2023-03-30 15:34:26,965 			Learning rate: weights:   1.000e-04    
2023-03-30 15:34:26,966 			Last test performance: 99.50%
2023-03-30 15:34:26,966 ----------------
2023-03-30 15:34:27,052   51  =>  3    		Training 486 pattern with 100.00% 	Forward time: 	 0.07 sec
2023-03-30 15:34:27,052 			Loss:    8.638e-05    			Backward time: 	 0.01 sec 
2023-03-30 15:34:27,102 			Learning rate: weights:   1.000e-04    
2023-03-30 15:34:27,103 			Last test performance: 99.50%
2023-03-30 15:34:27,103 ----------------
2023-03-30 15:34:27,187   51  =>  4    		Training 486 pattern with 99.79% 	Forward time: 	 0.07 sec
2023-03-30 15:34:27,187 			Loss:    6.446e-04    			Backward time: 	 0.01 sec 
2023-03-30 15:34:27,257 			Learning rate: weights:   1.000e-04    
2023-03-30 15:34:27,257 			Last test performance: 99.50%
2023-03-30 15:34:27,257 ----------------
2023-03-30 15:34:27,342   51  =>  5    		Training 486 pattern with 99.79% 	Forward time: 	 0.07 sec
2023-03-30 15:34:27,342 			Loss:    1.570e-04    			Backward time: 	 0.01 sec 
2023-03-30 15:34:27,401 			Learning rate: weights:   1.000e-04    
2023-03-30 15:34:27,401 			Last test performance: 99.50%
2023-03-30 15:34:27,401 ----------------
2023-03-30 15:34:27,486   51  =>  6    		Training 486 pattern with 99.79% 	Forward time: 	 0.07 sec
2023-03-30 15:34:27,486 			Loss:    2.875e-04    			Backward time: 	 0.01 sec 
2023-03-30 15:34:27,544 			Learning rate: weights:   1.000e-04    
2023-03-30 15:34:27,544 			Last test performance: 99.50%
2023-03-30 15:34:27,544 ----------------
2023-03-30 15:34:27,629   51  =>  7    		Training 486 pattern with 100.00% 	Forward time: 	 0.07 sec
2023-03-30 15:34:27,630 			Loss:    1.107e-04    			Backward time: 	 0.01 sec 
2023-03-30 15:34:27,678 			Learning rate: weights:   1.000e-04    
2023-03-30 15:34:27,678 			Last test performance: 99.50%
2023-03-30 15:34:27,678 ----------------
2023-03-30 15:34:27,762   51  =>  8    		Training 486 pattern with 99.58% 	Forward time: 	 0.07 sec
2023-03-30 15:34:27,762 			Loss:    5.962e-04    			Backward time: 	 0.01 sec 
2023-03-30 15:34:27,976 			Learning rate: weights:   1.000e-04    
2023-03-30 15:34:27,976 			Last test performance: 99.50%
2023-03-30 15:34:27,976 ----------------
2023-03-30 15:34:28,061   51  =>  9    		Training 486 pattern with 99.79% 	Forward time: 	 0.07 sec
2023-03-30 15:34:28,061 			Loss:    4.312e-04    			Backward time: 	 0.01 sec 
2023-03-30 15:34:28,124 			Learning rate: weights:   1.000e-04    
2023-03-30 15:34:28,124 			Last test performance: 99.50%
2023-03-30 15:34:28,124 ----------------
2023-03-30 15:34:28,209   51  =>  10   		Training 486 pattern with 100.00% 	Forward time: 	 0.07 sec
2023-03-30 15:34:28,209 			Loss:    4.261e-05    			Backward time: 	 0.01 sec 
2023-03-30 15:34:28,253 			Learning rate: weights:   1.000e-04    
2023-03-30 15:34:28,253 			Last test performance: 99.50%
2023-03-30 15:34:28,253 ----------------
2023-03-30 15:34:28,337   51  =>  11   		Training 486 pattern with 100.00% 	Forward time: 	 0.07 sec
2023-03-30 15:34:28,337 			Loss:    9.507e-05    			Backward time: 	 0.01 sec 
2023-03-30 15:34:28,381 			Learning rate: weights:   1.000e-04    
2023-03-30 15:34:28,381 			Last test performance: 99.50%
2023-03-30 15:34:28,382 ----------------
2023-03-30 15:34:28,465   51  =>  12   		Training 486 pattern with 100.00% 	Forward time: 	 0.07 sec
2023-03-30 15:34:28,465 			Loss:    6.120e-05    			Backward time: 	 0.01 sec 
2023-03-30 15:34:28,527 			Learning rate: weights:   1.000e-04    
2023-03-30 15:34:28,527 			Last test performance: 99.50%
2023-03-30 15:34:28,528 ----------------
2023-03-30 15:34:28,611   51  =>  13   		Training 486 pattern with 100.00% 	Forward time: 	 0.07 sec
2023-03-30 15:34:28,611 			Loss:    1.378e-04    			Backward time: 	 0.01 sec 
2023-03-30 15:34:28,648 			Learning rate: weights:   1.000e-04    
2023-03-30 15:34:28,648 			Last test performance: 99.50%
2023-03-30 15:34:28,648 ----------------
2023-03-30 15:34:28,733   51  =>  14   		Training 486 pattern with 100.00% 	Forward time: 	 0.07 sec
2023-03-30 15:34:28,733 			Loss:    1.281e-04    			Backward time: 	 0.01 sec 
2023-03-30 15:34:28,773 			Learning rate: weights:   1.000e-04    
2023-03-30 15:34:28,773 			Last test performance: 99.50%
2023-03-30 15:34:28,773 ----------------
2023-03-30 15:34:28,857   51  =>  15   		Training 486 pattern with 99.79% 	Forward time: 	 0.07 sec
2023-03-30 15:34:28,857 			Loss:    1.829e-04    			Backward time: 	 0.01 sec 
2023-03-30 15:34:28,921 			Learning rate: weights:   1.000e-04    
2023-03-30 15:34:28,921 			Last test performance: 99.50%
2023-03-30 15:34:28,921 ----------------
2023-03-30 15:34:29,006   51  =>  16   		Training 486 pattern with 99.79% 	Forward time: 	 0.07 sec
2023-03-30 15:34:29,006 			Loss:    3.070e-04    			Backward time: 	 0.01 sec 
2023-03-30 15:34:29,046 			Learning rate: weights:   1.000e-04    
2023-03-30 15:34:29,046 			Last test performance: 99.50%
2023-03-30 15:34:29,046 ----------------
2023-03-30 15:34:29,130   51  =>  17   		Training 486 pattern with 99.38% 	Forward time: 	 0.07 sec
2023-03-30 15:34:29,130 			Loss:    6.803e-04    			Backward time: 	 0.01 sec 
2023-03-30 15:34:29,179 			Learning rate: weights:   1.000e-04    
2023-03-30 15:34:29,179 			Last test performance: 99.50%
2023-03-30 15:34:29,179 ----------------
2023-03-30 15:34:29,263   51  =>  18   		Training 486 pattern with 99.79% 	Forward time: 	 0.07 sec
2023-03-30 15:34:29,263 			Loss:    1.064e-04    			Backward time: 	 0.01 sec 
2023-03-30 15:34:29,314 			Learning rate: weights:   1.000e-04    
2023-03-30 15:34:29,314 			Last test performance: 99.50%
2023-03-30 15:34:29,314 ----------------
2023-03-30 15:34:29,398   51  =>  19   		Training 486 pattern with 99.58% 	Forward time: 	 0.07 sec
2023-03-30 15:34:29,398 			Loss:    3.847e-04    			Backward time: 	 0.01 sec 
2023-03-30 15:34:29,443 			Learning rate: weights:   1.000e-04    
2023-03-30 15:34:29,443 			Last test performance: 99.50%
2023-03-30 15:34:29,443 ----------------
2023-03-30 15:34:29,527   51  =>  20   		Training 486 pattern with 100.00% 	Forward time: 	 0.07 sec
2023-03-30 15:34:29,527 			Loss:    6.816e-05    			Backward time: 	 0.01 sec 
2023-03-30 15:34:29,588 			Learning rate: weights:   1.000e-04    
2023-03-30 15:34:29,588 			Last test performance: 99.50%
2023-03-30 15:34:29,588 ----------------
2023-03-30 15:34:29,672   51  =>  21   		Training 486 pattern with 99.58% 	Forward time: 	 0.07 sec
2023-03-30 15:34:29,672 			Loss:    6.765e-04    			Backward time: 	 0.01 sec 
2023-03-30 15:34:29,715 			Learning rate: weights:   1.000e-04    
2023-03-30 15:34:29,715 			Last test performance: 99.50%
2023-03-30 15:34:29,715 ----------------
2023-03-30 15:34:29,799   51  =>  22   		Training 486 pattern with 100.00% 	Forward time: 	 0.07 sec
2023-03-30 15:34:29,799 			Loss:    6.107e-05    			Backward time: 	 0.01 sec 
2023-03-30 15:34:29,908 			Learning rate: weights:   1.000e-04    
2023-03-30 15:34:29,908 			Last test performance: 99.50%
2023-03-30 15:34:29,909 ----------------
2023-03-30 15:34:29,991   51  =>  23   		Training 486 pattern with 99.58% 	Forward time: 	 0.07 sec
2023-03-30 15:34:29,991 			Loss:    3.868e-04    			Backward time: 	 0.01 sec 
2023-03-30 15:34:30,032 			Learning rate: weights:   1.000e-04    
2023-03-30 15:34:30,032 			Last test performance: 99.50%
2023-03-30 15:34:30,032 ----------------
2023-03-30 15:34:30,116   51  =>  24   		Training 486 pattern with 99.79% 	Forward time: 	 0.07 sec
2023-03-30 15:34:30,116 			Loss:    2.923e-04    			Backward time: 	 0.01 sec 
2023-03-30 15:34:30,159 			Learning rate: weights:   1.000e-04    
2023-03-30 15:34:30,159 			Last test performance: 99.50%
2023-03-30 15:34:30,159 ----------------
2023-03-30 15:34:30,243   51  =>  25   		Training 486 pattern with 100.00% 	Forward time: 	 0.07 sec
2023-03-30 15:34:30,243 			Loss:    1.200e-04    			Backward time: 	 0.01 sec 
2023-03-30 15:34:30,283 			Learning rate: weights:   1.000e-04    
2023-03-30 15:34:30,283 			Last test performance: 99.50%
2023-03-30 15:34:30,283 ----------------
2023-03-30 15:34:30,367   51  =>  26   		Training 486 pattern with 100.00% 	Forward time: 	 0.07 sec
2023-03-30 15:34:30,367 			Loss:    1.251e-04    			Backward time: 	 0.01 sec 
2023-03-30 15:34:30,471 			Learning rate: weights:   1.000e-04    
2023-03-30 15:34:30,471 			Last test performance: 99.50%
2023-03-30 15:34:30,472 ----------------
2023-03-30 15:34:30,555   51  =>  27   		Training 486 pattern with 99.79% 	Forward time: 	 0.07 sec
2023-03-30 15:34:30,555 			Loss:    3.996e-04    			Backward time: 	 0.01 sec 
2023-03-30 15:34:30,597 			Learning rate: weights:   1.000e-04    
2023-03-30 15:34:30,598 			Last test performance: 99.50%
2023-03-30 15:34:30,598 ----------------
2023-03-30 15:34:30,682   51  =>  28   		Training 486 pattern with 99.38% 	Forward time: 	 0.07 sec
2023-03-30 15:34:30,682 			Loss:    5.456e-04    			Backward time: 	 0.01 sec 
2023-03-30 15:34:30,721 			Learning rate: weights:   1.000e-04    
2023-03-30 15:34:30,721 			Last test performance: 99.50%
2023-03-30 15:34:30,721 ----------------
2023-03-30 15:34:30,806   51  =>  29   		Training 486 pattern with 99.79% 	Forward time: 	 0.07 sec
2023-03-30 15:34:30,806 			Loss:    4.933e-04    			Backward time: 	 0.01 sec 
2023-03-30 15:34:30,860 			Learning rate: weights:   1.000e-04    
2023-03-30 15:34:30,860 			Last test performance: 99.50%
2023-03-30 15:34:30,861 ----------------
2023-03-30 15:34:30,945   51  =>  30   		Training 486 pattern with 99.58% 	Forward time: 	 0.07 sec
2023-03-30 15:34:30,945 			Loss:    2.344e-04    			Backward time: 	 0.01 sec 
2023-03-30 15:34:30,985 			Learning rate: weights:   1.000e-04    
2023-03-30 15:34:30,985 			Last test performance: 99.50%
2023-03-30 15:34:30,985 ----------------
2023-03-30 15:34:31,069   51  =>  31   		Training 486 pattern with 100.00% 	Forward time: 	 0.07 sec
2023-03-30 15:34:31,069 			Loss:    6.500e-05    			Backward time: 	 0.01 sec 
2023-03-30 15:34:31,107 			Learning rate: weights:   1.000e-04    
2023-03-30 15:34:31,107 			Last test performance: 99.50%
2023-03-30 15:34:31,107 ----------------
2023-03-30 15:34:31,192   51  =>  32   		Training 486 pattern with 100.00% 	Forward time: 	 0.07 sec
2023-03-30 15:34:31,192 			Loss:    1.469e-04    			Backward time: 	 0.01 sec 
2023-03-30 15:34:31,255 			Learning rate: weights:   1.000e-04    
2023-03-30 15:34:31,255 			Last test performance: 99.50%
2023-03-30 15:34:31,255 ----------------
2023-03-30 15:34:31,339   51  =>  33   		Training 486 pattern with 99.79% 	Forward time: 	 0.07 sec
2023-03-30 15:34:31,339 			Loss:    4.112e-04    			Backward time: 	 0.01 sec 
2023-03-30 15:34:31,447 			Learning rate: weights:   1.000e-04    
2023-03-30 15:34:31,447 			Last test performance: 99.50%
2023-03-30 15:34:31,447 ----------------
2023-03-30 15:34:31,534   51  =>  34   		Training 486 pattern with 99.79% 	Forward time: 	 0.07 sec
2023-03-30 15:34:31,534 			Loss:    2.073e-04    			Backward time: 	 0.01 sec 
2023-03-30 15:34:31,582 			Learning rate: weights:   1.000e-04    
2023-03-30 15:34:31,582 			Last test performance: 99.50%
2023-03-30 15:34:31,582 ----------------
2023-03-30 15:34:31,668   51  =>  35   		Training 486 pattern with 100.00% 	Forward time: 	 0.07 sec
2023-03-30 15:34:31,668 			Loss:    9.464e-05    			Backward time: 	 0.01 sec 
2023-03-30 15:34:31,732 			Learning rate: weights:   1.000e-04    
2023-03-30 15:34:31,733 			Last test performance: 99.50%
2023-03-30 15:34:31,733 ----------------
2023-03-30 15:34:31,817   51  =>  36   		Training 486 pattern with 100.00% 	Forward time: 	 0.07 sec
2023-03-30 15:34:31,817 			Loss:    3.954e-05    			Backward time: 	 0.01 sec 
2023-03-30 15:34:31,884 			Learning rate: weights:   1.000e-04    
2023-03-30 15:34:31,884 			Last test performance: 99.50%
2023-03-30 15:34:31,884 ----------------
2023-03-30 15:34:31,969   51  =>  37   		Training 486 pattern with 100.00% 	Forward time: 	 0.07 sec
2023-03-30 15:34:31,969 			Loss:    1.314e-04    			Backward time: 	 0.01 sec 
2023-03-30 15:34:32,006 			Learning rate: weights:   1.000e-04    
2023-03-30 15:34:32,006 			Last test performance: 99.50%
2023-03-30 15:34:32,006 ----------------
2023-03-30 15:34:32,091   51  =>  38   		Training 486 pattern with 100.00% 	Forward time: 	 0.07 sec
2023-03-30 15:34:32,091 			Loss:    6.109e-05    			Backward time: 	 0.01 sec 
2023-03-30 15:34:32,131 			Learning rate: weights:   1.000e-04    
2023-03-30 15:34:32,131 			Last test performance: 99.50%
2023-03-30 15:34:32,131 ----------------
2023-03-30 15:34:32,215   51  =>  39   		Training 486 pattern with 100.00% 	Forward time: 	 0.07 sec
2023-03-30 15:34:32,215 			Loss:    1.043e-04    			Backward time: 	 0.01 sec 
2023-03-30 15:34:32,278 			Learning rate: weights:   1.000e-04    
2023-03-30 15:34:32,278 			Last test performance: 99.50%
2023-03-30 15:34:32,278 ----------------
2023-03-30 15:34:32,363   51  =>  40   		Training 486 pattern with 99.79% 	Forward time: 	 0.07 sec
2023-03-30 15:34:32,363 			Loss:    1.879e-04    			Backward time: 	 0.01 sec 
2023-03-30 15:34:32,464 			Learning rate: weights:   1.000e-04    
2023-03-30 15:34:32,464 			Last test performance: 99.50%
2023-03-30 15:34:32,464 ----------------
2023-03-30 15:34:32,549   51  =>  41   		Training 486 pattern with 100.00% 	Forward time: 	 0.07 sec
2023-03-30 15:34:32,549 			Loss:    3.779e-05    			Backward time: 	 0.01 sec 
2023-03-30 15:34:32,586 			Learning rate: weights:   1.000e-04    
2023-03-30 15:34:32,586 			Last test performance: 99.50%
2023-03-30 15:34:32,586 ----------------
2023-03-30 15:34:32,672   51  =>  42   		Training 486 pattern with 100.00% 	Forward time: 	 0.07 sec
2023-03-30 15:34:32,672 			Loss:    5.151e-05    			Backward time: 	 0.01 sec 
2023-03-30 15:34:32,717 			Learning rate: weights:   1.000e-04    
2023-03-30 15:34:32,717 			Last test performance: 99.50%
2023-03-30 15:34:32,717 ----------------
2023-03-30 15:34:32,801   51  =>  43   		Training 486 pattern with 99.79% 	Forward time: 	 0.07 sec
2023-03-30 15:34:32,801 			Loss:    4.877e-04    			Backward time: 	 0.01 sec 
2023-03-30 15:34:32,846 			Learning rate: weights:   1.000e-04    
2023-03-30 15:34:32,846 			Last test performance: 99.50%
2023-03-30 15:34:32,846 ----------------
2023-03-30 15:34:32,930   51  =>  44   		Training 486 pattern with 99.79% 	Forward time: 	 0.07 sec
2023-03-30 15:34:32,930 			Loss:    2.286e-04    			Backward time: 	 0.01 sec 
2023-03-30 15:34:32,974 			Learning rate: weights:   1.000e-04    
2023-03-30 15:34:32,974 			Last test performance: 99.50%
2023-03-30 15:34:32,974 ----------------
2023-03-30 15:34:33,058   51  =>  45   		Training 486 pattern with 99.79% 	Forward time: 	 0.07 sec
2023-03-30 15:34:33,058 			Loss:    1.315e-04    			Backward time: 	 0.01 sec 
2023-03-30 15:34:33,112 			Learning rate: weights:   1.000e-04    
2023-03-30 15:34:33,112 			Last test performance: 99.50%
2023-03-30 15:34:33,112 ----------------
2023-03-30 15:34:33,196   51  =>  46   		Training 486 pattern with 99.79% 	Forward time: 	 0.07 sec
2023-03-30 15:34:33,196 			Loss:    7.598e-04    			Backward time: 	 0.01 sec 
2023-03-30 15:34:33,236 			Learning rate: weights:   1.000e-04    
2023-03-30 15:34:33,236 			Last test performance: 99.50%
2023-03-30 15:34:33,237 ----------------
2023-03-30 15:34:33,320   51  =>  47   		Training 486 pattern with 99.79% 	Forward time: 	 0.07 sec
2023-03-30 15:34:33,320 			Loss:    2.726e-04    			Backward time: 	 0.01 sec 
2023-03-30 15:34:33,359 			Learning rate: weights:   1.000e-04    
2023-03-30 15:34:33,359 			Last test performance: 99.50%
2023-03-30 15:34:33,359 ----------------
2023-03-30 15:34:33,440   51  =>  48   		Training 486 pattern with 99.58% 	Forward time: 	 0.07 sec
2023-03-30 15:34:33,440 			Loss:    3.373e-04    			Backward time: 	 0.01 sec 
2023-03-30 15:34:33,488 			Learning rate: weights:   1.000e-04    
2023-03-30 15:34:33,488 			Last test performance: 99.50%
2023-03-30 15:34:33,488 ----------------
2023-03-30 15:34:33,572   51  =>  49   		Training 486 pattern with 100.00% 	Forward time: 	 0.07 sec
2023-03-30 15:34:33,572 			Loss:    1.855e-04    			Backward time: 	 0.01 sec 
2023-03-30 15:34:33,620 			Learning rate: weights:   1.000e-04    
2023-03-30 15:34:33,620 			Last test performance: 99.50%
2023-03-30 15:34:33,621 ----------------
2023-03-30 15:34:33,705   51  =>  50   		Training 486 pattern with 99.79% 	Forward time: 	 0.07 sec
2023-03-30 15:34:33,705 			Loss:    9.116e-04    			Backward time: 	 0.01 sec 
2023-03-30 15:34:33,757 			Learning rate: weights:   1.000e-04    
2023-03-30 15:34:33,757 			Last test performance: 99.50%
2023-03-30 15:34:33,757 ----------------
2023-03-30 15:34:33,842   51  =>  51   		Training 486 pattern with 100.00% 	Forward time: 	 0.07 sec
2023-03-30 15:34:33,842 			Loss:    1.101e-04    			Backward time: 	 0.01 sec 
2023-03-30 15:34:33,977 			Learning rate: weights:   1.000e-04    
2023-03-30 15:34:33,977 			Last test performance: 99.50%
2023-03-30 15:34:33,977 ----------------
2023-03-30 15:34:34,061   51  =>  52   		Training 486 pattern with 100.00% 	Forward time: 	 0.07 sec
2023-03-30 15:34:34,061 			Loss:    2.227e-04    			Backward time: 	 0.01 sec 
2023-03-30 15:34:34,101 			Learning rate: weights:   1.000e-04    
2023-03-30 15:34:34,101 			Last test performance: 99.50%
2023-03-30 15:34:34,101 ----------------
2023-03-30 15:34:34,186   51  =>  53   		Training 486 pattern with 99.79% 	Forward time: 	 0.07 sec
2023-03-30 15:34:34,186 			Loss:    3.234e-04    			Backward time: 	 0.01 sec 
2023-03-30 15:34:34,247 			Learning rate: weights:   1.000e-04    
2023-03-30 15:34:34,247 			Last test performance: 99.50%
2023-03-30 15:34:34,247 ----------------
2023-03-30 15:34:34,331   51  =>  54   		Training 486 pattern with 100.00% 	Forward time: 	 0.07 sec
2023-03-30 15:34:34,331 			Loss:    7.291e-05    			Backward time: 	 0.01 sec 
2023-03-30 15:34:34,392 			Learning rate: weights:   1.000e-04    
2023-03-30 15:34:34,393 			Last test performance: 99.50%
2023-03-30 15:34:34,393 ----------------
2023-03-30 15:34:34,476   51  =>  55   		Training 486 pattern with 100.00% 	Forward time: 	 0.07 sec
2023-03-30 15:34:34,476 			Loss:    1.196e-04    			Backward time: 	 0.01 sec 
2023-03-30 15:34:34,520 			Learning rate: weights:   1.000e-04    
2023-03-30 15:34:34,520 			Last test performance: 99.50%
2023-03-30 15:34:34,520 ----------------
2023-03-30 15:34:34,605   51  =>  56   		Training 486 pattern with 100.00% 	Forward time: 	 0.07 sec
2023-03-30 15:34:34,605 			Loss:    1.423e-04    			Backward time: 	 0.01 sec 
2023-03-30 15:34:34,651 			Learning rate: weights:   1.000e-04    
2023-03-30 15:34:34,651 			Last test performance: 99.50%
2023-03-30 15:34:34,651 ----------------
2023-03-30 15:34:34,735   51  =>  57   		Training 486 pattern with 99.79% 	Forward time: 	 0.07 sec
2023-03-30 15:34:34,735 			Loss:    2.312e-04    			Backward time: 	 0.01 sec 
2023-03-30 15:34:34,777 			Learning rate: weights:   1.000e-04    
2023-03-30 15:34:34,777 			Last test performance: 99.50%
2023-03-30 15:34:34,777 ----------------
2023-03-30 15:34:34,861   51  =>  58   		Training 486 pattern with 100.00% 	Forward time: 	 0.07 sec
2023-03-30 15:34:34,861 			Loss:    5.091e-05    			Backward time: 	 0.01 sec 
2023-03-30 15:34:34,984 			Learning rate: weights:   1.000e-04    
2023-03-30 15:34:34,984 			Last test performance: 99.50%
2023-03-30 15:34:34,984 ----------------
2023-03-30 15:34:35,070   51  =>  59   		Training 486 pattern with 100.00% 	Forward time: 	 0.07 sec
2023-03-30 15:34:35,070 			Loss:    7.976e-05    			Backward time: 	 0.01 sec 
2023-03-30 15:34:35,115 			Learning rate: weights:   1.000e-04    
2023-03-30 15:34:35,115 			Last test performance: 99.50%
2023-03-30 15:34:35,115 ----------------
2023-03-30 15:34:35,199   51  =>  60   		Training 486 pattern with 100.00% 	Forward time: 	 0.07 sec
2023-03-30 15:34:35,200 			Loss:    1.187e-04    			Backward time: 	 0.01 sec 
2023-03-30 15:34:35,258 			Learning rate: weights:   1.000e-04    
2023-03-30 15:34:35,258 			Last test performance: 99.50%
2023-03-30 15:34:35,258 ----------------
2023-03-30 15:34:35,346   51  =>  61   		Training 486 pattern with 99.58% 	Forward time: 	 0.07 sec
2023-03-30 15:34:35,346 			Loss:    7.752e-04    			Backward time: 	 0.01 sec 
2023-03-30 15:34:35,398 			Learning rate: weights:   1.000e-04    
2023-03-30 15:34:35,398 			Last test performance: 99.50%
2023-03-30 15:34:35,398 ----------------
2023-03-30 15:34:35,482   51  =>  62   		Training 486 pattern with 100.00% 	Forward time: 	 0.07 sec
2023-03-30 15:34:35,482 			Loss:    2.196e-04    			Backward time: 	 0.01 sec 
2023-03-30 15:34:35,525 			Learning rate: weights:   1.000e-04    
2023-03-30 15:34:35,525 			Last test performance: 99.50%
2023-03-30 15:34:35,525 ----------------
2023-03-30 15:34:35,609   51  =>  63   		Training 486 pattern with 99.58% 	Forward time: 	 0.07 sec
2023-03-30 15:34:35,609 			Loss:    2.087e-04    			Backward time: 	 0.01 sec 
2023-03-30 15:34:35,661 			Learning rate: weights:   1.000e-04    
2023-03-30 15:34:35,661 			Last test performance: 99.50%
2023-03-30 15:34:35,662 ----------------
2023-03-30 15:34:35,745   51  =>  64   		Training 486 pattern with 100.00% 	Forward time: 	 0.07 sec
2023-03-30 15:34:35,745 			Loss:    1.034e-04    			Backward time: 	 0.01 sec 
2023-03-30 15:34:35,803 			Learning rate: weights:   1.000e-04    
2023-03-30 15:34:35,803 			Last test performance: 99.50%
2023-03-30 15:34:35,803 ----------------
2023-03-30 15:34:35,888   51  =>  65   		Training 486 pattern with 100.00% 	Forward time: 	 0.07 sec
2023-03-30 15:34:35,888 			Loss:    5.350e-05    			Backward time: 	 0.01 sec 
2023-03-30 15:34:35,935 			Learning rate: weights:   1.000e-04    
2023-03-30 15:34:35,935 			Last test performance: 99.50%
2023-03-30 15:34:35,935 ----------------
2023-03-30 15:34:36,019   51  =>  66   		Training 486 pattern with 99.79% 	Forward time: 	 0.07 sec
2023-03-30 15:34:36,020 			Loss:    2.263e-04    			Backward time: 	 0.01 sec 
2023-03-30 15:34:36,062 			Learning rate: weights:   1.000e-04    
2023-03-30 15:34:36,062 			Last test performance: 99.50%
2023-03-30 15:34:36,062 ----------------
2023-03-30 15:34:36,146   51  =>  67   		Training 486 pattern with 99.79% 	Forward time: 	 0.07 sec
2023-03-30 15:34:36,146 			Loss:    2.825e-04    			Backward time: 	 0.01 sec 
2023-03-30 15:34:36,209 			Learning rate: weights:   1.000e-04    
2023-03-30 15:34:36,209 			Last test performance: 99.50%
2023-03-30 15:34:36,209 ----------------
2023-03-30 15:34:36,293   51  =>  68   		Training 486 pattern with 100.00% 	Forward time: 	 0.07 sec
2023-03-30 15:34:36,293 			Loss:    1.426e-04    			Backward time: 	 0.01 sec 
2023-03-30 15:34:36,333 			Learning rate: weights:   1.000e-04    
2023-03-30 15:34:36,333 			Last test performance: 99.50%
2023-03-30 15:34:36,333 ----------------
2023-03-30 15:34:36,417   51  =>  69   		Training 486 pattern with 100.00% 	Forward time: 	 0.07 sec
2023-03-30 15:34:36,417 			Loss:    1.002e-04    			Backward time: 	 0.01 sec 
2023-03-30 15:34:36,456 			Learning rate: weights:   1.000e-04    
2023-03-30 15:34:36,456 			Last test performance: 99.50%
2023-03-30 15:34:36,456 ----------------
2023-03-30 15:34:36,541   51  =>  70   		Training 486 pattern with 99.79% 	Forward time: 	 0.07 sec
2023-03-30 15:34:36,541 			Loss:    1.942e-04    			Backward time: 	 0.01 sec 
2023-03-30 15:34:36,600 			Learning rate: weights:   1.000e-04    
2023-03-30 15:34:36,600 			Last test performance: 99.50%
2023-03-30 15:34:36,600 ----------------
2023-03-30 15:34:36,685   51  =>  71   		Training 486 pattern with 99.79% 	Forward time: 	 0.07 sec
2023-03-30 15:34:36,685 			Loss:    1.677e-04    			Backward time: 	 0.01 sec 
2023-03-30 15:34:36,765 			Learning rate: weights:   1.000e-04    
2023-03-30 15:34:36,765 			Last test performance: 99.50%
2023-03-30 15:34:36,765 ----------------
2023-03-30 15:34:36,849   51  =>  72   		Training 486 pattern with 99.38% 	Forward time: 	 0.07 sec
2023-03-30 15:34:36,849 			Loss:    5.066e-04    			Backward time: 	 0.01 sec 
2023-03-30 15:34:36,910 			Learning rate: weights:   1.000e-04    
2023-03-30 15:34:36,910 			Last test performance: 99.50%
2023-03-30 15:34:36,910 ----------------
2023-03-30 15:34:36,994   51  =>  73   		Training 486 pattern with 99.58% 	Forward time: 	 0.07 sec
2023-03-30 15:34:36,994 			Loss:    3.601e-04    			Backward time: 	 0.01 sec 
2023-03-30 15:34:37,100 			Learning rate: weights:   1.000e-04    
2023-03-30 15:34:37,100 			Last test performance: 99.50%
2023-03-30 15:34:37,100 ----------------
2023-03-30 15:34:37,184   51  =>  74   		Training 486 pattern with 99.79% 	Forward time: 	 0.07 sec
2023-03-30 15:34:37,185 			Loss:    1.756e-04    			Backward time: 	 0.01 sec 
2023-03-30 15:34:37,236 			Learning rate: weights:   1.000e-04    
2023-03-30 15:34:37,236 			Last test performance: 99.50%
2023-03-30 15:34:37,236 ----------------
2023-03-30 15:34:37,320   51  =>  75   		Training 486 pattern with 99.79% 	Forward time: 	 0.07 sec
2023-03-30 15:34:37,320 			Loss:    6.507e-04    			Backward time: 	 0.01 sec 
2023-03-30 15:34:37,426 			Learning rate: weights:   1.000e-04    
2023-03-30 15:34:37,426 			Last test performance: 99.50%
2023-03-30 15:34:37,426 ----------------
2023-03-30 15:34:37,510   51  =>  76   		Training 486 pattern with 99.79% 	Forward time: 	 0.07 sec
2023-03-30 15:34:37,510 			Loss:    2.697e-04    			Backward time: 	 0.01 sec 
2023-03-30 15:34:37,571 			Learning rate: weights:   1.000e-04    
2023-03-30 15:34:37,571 			Last test performance: 99.50%
2023-03-30 15:34:37,571 ----------------
2023-03-30 15:34:37,655   51  =>  77   		Training 486 pattern with 100.00% 	Forward time: 	 0.07 sec
2023-03-30 15:34:37,655 			Loss:    1.125e-04    			Backward time: 	 0.01 sec 
2023-03-30 15:34:37,742 			Learning rate: weights:   1.000e-04    
2023-03-30 15:34:37,742 			Last test performance: 99.50%
2023-03-30 15:34:37,742 ----------------
2023-03-30 15:34:37,826   51  =>  78   		Training 486 pattern with 100.00% 	Forward time: 	 0.07 sec
2023-03-30 15:34:37,826 			Loss:    2.364e-04    			Backward time: 	 0.01 sec 
2023-03-30 15:34:37,876 			Learning rate: weights:   1.000e-04    
2023-03-30 15:34:37,876 			Last test performance: 99.50%
2023-03-30 15:34:37,876 ----------------
2023-03-30 15:34:37,961   51  =>  79   		Training 486 pattern with 99.58% 	Forward time: 	 0.07 sec
2023-03-30 15:34:37,961 			Loss:    2.231e-04    			Backward time: 	 0.01 sec 
2023-03-30 15:34:38,013 			Learning rate: weights:   1.000e-04    
2023-03-30 15:34:38,014 			Last test performance: 99.50%
2023-03-30 15:34:38,014 ----------------
2023-03-30 15:34:38,098   51  =>  80   		Training 486 pattern with 99.79% 	Forward time: 	 0.07 sec
2023-03-30 15:34:38,098 			Loss:    3.300e-04    			Backward time: 	 0.01 sec 
2023-03-30 15:34:38,160 			Learning rate: weights:   1.000e-04    
2023-03-30 15:34:38,160 			Last test performance: 99.50%
2023-03-30 15:34:38,160 ----------------
2023-03-30 15:34:38,248   51  =>  81   		Training 486 pattern with 100.00% 	Forward time: 	 0.07 sec
2023-03-30 15:34:38,248 			Loss:    6.194e-05    			Backward time: 	 0.01 sec 
2023-03-30 15:34:38,330 			Learning rate: weights:   1.000e-04    
2023-03-30 15:34:38,330 			Last test performance: 99.50%
2023-03-30 15:34:38,330 ----------------
2023-03-30 15:34:38,414   51  =>  82   		Training 486 pattern with 100.00% 	Forward time: 	 0.07 sec
2023-03-30 15:34:38,414 			Loss:    1.040e-04    			Backward time: 	 0.01 sec 
2023-03-30 15:34:38,461 			Learning rate: weights:   1.000e-04    
2023-03-30 15:34:38,461 			Last test performance: 99.50%
2023-03-30 15:34:38,461 ----------------
2023-03-30 15:34:38,545   51  =>  83   		Training 486 pattern with 99.79% 	Forward time: 	 0.07 sec
2023-03-30 15:34:38,545 			Loss:    6.776e-04    			Backward time: 	 0.01 sec 
2023-03-30 15:34:38,635 			Learning rate: weights:   1.000e-04    
2023-03-30 15:34:38,635 			Last test performance: 99.50%
2023-03-30 15:34:38,635 ----------------
2023-03-30 15:34:38,719   51  =>  84   		Training 486 pattern with 99.58% 	Forward time: 	 0.07 sec
2023-03-30 15:34:38,719 			Loss:    5.920e-04    			Backward time: 	 0.01 sec 
2023-03-30 15:34:38,765 			Learning rate: weights:   1.000e-04    
2023-03-30 15:34:38,765 			Last test performance: 99.50%
2023-03-30 15:34:38,765 ----------------
2023-03-30 15:34:38,849   51  =>  85   		Training 486 pattern with 99.79% 	Forward time: 	 0.07 sec
2023-03-30 15:34:38,849 			Loss:    3.455e-04    			Backward time: 	 0.01 sec 
2023-03-30 15:34:38,897 			Learning rate: weights:   1.000e-04    
2023-03-30 15:34:38,897 			Last test performance: 99.50%
2023-03-30 15:34:38,898 ----------------
2023-03-30 15:34:38,982   51  =>  86   		Training 486 pattern with 99.79% 	Forward time: 	 0.07 sec
2023-03-30 15:34:38,982 			Loss:    7.177e-04    			Backward time: 	 0.01 sec 
2023-03-30 15:34:39,037 			Learning rate: weights:   1.000e-04    
2023-03-30 15:34:39,037 			Last test performance: 99.50%
2023-03-30 15:34:39,037 ----------------
2023-03-30 15:34:39,122   51  =>  87   		Training 486 pattern with 100.00% 	Forward time: 	 0.07 sec
2023-03-30 15:34:39,122 			Loss:    1.763e-04    			Backward time: 	 0.01 sec 
2023-03-30 15:34:39,195 			Learning rate: weights:   1.000e-04    
2023-03-30 15:34:39,195 			Last test performance: 99.50%
2023-03-30 15:34:39,195 ----------------
2023-03-30 15:34:39,283   51  =>  88   		Training 486 pattern with 99.79% 	Forward time: 	 0.07 sec
2023-03-30 15:34:39,283 			Loss:    4.899e-04    			Backward time: 	 0.01 sec 
2023-03-30 15:34:39,331 			Learning rate: weights:   1.000e-04    
2023-03-30 15:34:39,331 			Last test performance: 99.50%
2023-03-30 15:34:39,331 ----------------
2023-03-30 15:34:39,415   51  =>  89   		Training 486 pattern with 99.79% 	Forward time: 	 0.07 sec
2023-03-30 15:34:39,415 			Loss:    5.481e-04    			Backward time: 	 0.01 sec 
2023-03-30 15:34:39,476 			Learning rate: weights:   1.000e-04    
2023-03-30 15:34:39,477 			Last test performance: 99.50%
2023-03-30 15:34:39,477 ----------------
2023-03-30 15:34:39,561   51  =>  90   		Training 486 pattern with 99.79% 	Forward time: 	 0.07 sec
2023-03-30 15:34:39,561 			Loss:    3.035e-04    			Backward time: 	 0.01 sec 
2023-03-30 15:34:39,605 			Learning rate: weights:   1.000e-04    
2023-03-30 15:34:39,605 			Last test performance: 99.50%
2023-03-30 15:34:39,606 ----------------
2023-03-30 15:34:39,690   51  =>  91   		Training 486 pattern with 100.00% 	Forward time: 	 0.07 sec
2023-03-30 15:34:39,690 			Loss:    1.677e-04    			Backward time: 	 0.01 sec 
2023-03-30 15:34:39,777 			Learning rate: weights:   1.000e-04    
2023-03-30 15:34:39,777 			Last test performance: 99.50%
2023-03-30 15:34:39,778 ----------------
2023-03-30 15:34:39,863   51  =>  92   		Training 486 pattern with 99.79% 	Forward time: 	 0.07 sec
2023-03-30 15:34:39,863 			Loss:    1.995e-04    			Backward time: 	 0.01 sec 
2023-03-30 15:34:39,976 			Learning rate: weights:   1.000e-04    
2023-03-30 15:34:39,976 			Last test performance: 99.50%
2023-03-30 15:34:39,976 ----------------
2023-03-30 15:34:40,061   51  =>  93   		Training 486 pattern with 99.79% 	Forward time: 	 0.07 sec
2023-03-30 15:34:40,061 			Loss:    5.120e-04    			Backward time: 	 0.01 sec 
2023-03-30 15:34:40,116 			Learning rate: weights:   1.000e-04    
2023-03-30 15:34:40,116 			Last test performance: 99.50%
2023-03-30 15:34:40,116 ----------------
2023-03-30 15:34:40,200   51  =>  94   		Training 486 pattern with 99.79% 	Forward time: 	 0.07 sec
2023-03-30 15:34:40,200 			Loss:    2.109e-04    			Backward time: 	 0.01 sec 
2023-03-30 15:34:40,246 			Learning rate: weights:   1.000e-04    
2023-03-30 15:34:40,246 			Last test performance: 99.50%
2023-03-30 15:34:40,246 ----------------
2023-03-30 15:34:40,330   51  =>  95   		Training 486 pattern with 100.00% 	Forward time: 	 0.07 sec
2023-03-30 15:34:40,330 			Loss:    4.793e-05    			Backward time: 	 0.01 sec 
2023-03-30 15:34:40,385 			Learning rate: weights:   1.000e-04    
2023-03-30 15:34:40,385 			Last test performance: 99.50%
2023-03-30 15:34:40,385 ----------------
2023-03-30 15:34:40,470   51  =>  96   		Training 486 pattern with 99.58% 	Forward time: 	 0.07 sec
2023-03-30 15:34:40,470 			Loss:    3.860e-04    			Backward time: 	 0.01 sec 
2023-03-30 15:34:40,514 			Learning rate: weights:   1.000e-04    
2023-03-30 15:34:40,514 			Last test performance: 99.50%
2023-03-30 15:34:40,514 ----------------
2023-03-30 15:34:40,598   51  =>  97   		Training 486 pattern with 100.00% 	Forward time: 	 0.07 sec
2023-03-30 15:34:40,598 			Loss:    3.266e-05    			Backward time: 	 0.01 sec 
2023-03-30 15:34:40,660 			Learning rate: weights:   1.000e-04    
2023-03-30 15:34:40,660 			Last test performance: 99.50%
2023-03-30 15:34:40,660 ----------------
2023-03-30 15:34:40,745   51  =>  98   		Training 486 pattern with 99.38% 	Forward time: 	 0.07 sec
2023-03-30 15:34:40,745 			Loss:    3.271e-04    			Backward time: 	 0.01 sec 
2023-03-30 15:34:40,792 			Learning rate: weights:   1.000e-04    
2023-03-30 15:34:40,792 			Last test performance: 99.50%
2023-03-30 15:34:40,792 ----------------
2023-03-30 15:34:40,877   51  =>  99   		Training 486 pattern with 99.79% 	Forward time: 	 0.07 sec
2023-03-30 15:34:40,877 			Loss:    2.173e-04    			Backward time: 	 0.01 sec 
2023-03-30 15:34:40,954 			Learning rate: weights:   1.000e-04    
2023-03-30 15:34:40,954 			Last test performance: 99.50%
2023-03-30 15:34:40,954 ----------------
2023-03-30 15:34:41,038   51  => 100   		Training 486 pattern with 100.00% 	Forward time: 	 0.07 sec
2023-03-30 15:34:41,038 			Loss:    1.405e-04    			Backward time: 	 0.01 sec 
2023-03-30 15:34:41,121 			Learning rate: weights:   1.000e-04    
2023-03-30 15:34:41,121 			Last test performance: 99.50%
2023-03-30 15:34:41,121 ----------------
2023-03-30 15:34:41,208   51  => 101   		Training 486 pattern with 100.00% 	Forward time: 	 0.07 sec
2023-03-30 15:34:41,208 			Loss:    6.756e-05    			Backward time: 	 0.01 sec 
2023-03-30 15:34:41,265 			Learning rate: weights:   1.000e-04    
2023-03-30 15:34:41,266 			Last test performance: 99.50%
2023-03-30 15:34:41,266 ----------------
2023-03-30 15:34:41,354   51  => 102   		Training 486 pattern with 99.58% 	Forward time: 	 0.07 sec
2023-03-30 15:34:41,354 			Loss:    3.396e-04    			Backward time: 	 0.01 sec 
2023-03-30 15:34:41,398 			Learning rate: weights:   1.000e-04    
2023-03-30 15:34:41,398 			Last test performance: 99.50%
2023-03-30 15:34:41,398 ----------------
2023-03-30 15:34:41,483   51  => 103   		Training 486 pattern with 100.00% 	Forward time: 	 0.07 sec
2023-03-30 15:34:41,483 			Loss:    2.499e-05    			Backward time: 	 0.01 sec 
2023-03-30 15:34:41,521 			Learning rate: weights:   1.000e-04    
2023-03-30 15:34:41,521 			Last test performance: 99.50%
2023-03-30 15:34:41,521 ----------------
2023-03-30 15:34:41,608   51  => 104   		Training 486 pattern with 99.79% 	Forward time: 	 0.07 sec
2023-03-30 15:34:41,608 			Loss:    2.328e-04    			Backward time: 	 0.01 sec 
2023-03-30 15:34:41,667 			Learning rate: weights:   1.000e-04    
2023-03-30 15:34:41,667 			Last test performance: 99.50%
2023-03-30 15:34:41,667 ----------------
2023-03-30 15:34:41,752   51  => 105   		Training 486 pattern with 99.38% 	Forward time: 	 0.07 sec
2023-03-30 15:34:41,752 			Loss:    9.347e-04    			Backward time: 	 0.01 sec 
2023-03-30 15:34:41,829 			Learning rate: weights:   1.000e-04    
2023-03-30 15:34:41,829 			Last test performance: 99.50%
2023-03-30 15:34:41,829 ----------------
2023-03-30 15:34:41,914   51  => 106   		Training 486 pattern with 100.00% 	Forward time: 	 0.07 sec
2023-03-30 15:34:41,914 			Loss:    9.027e-05    			Backward time: 	 0.01 sec 
2023-03-30 15:34:42,014 			Learning rate: weights:   1.000e-04    
2023-03-30 15:34:42,014 			Last test performance: 99.50%
2023-03-30 15:34:42,015 ----------------
2023-03-30 15:34:42,098   51  => 107   		Training 486 pattern with 100.00% 	Forward time: 	 0.07 sec
2023-03-30 15:34:42,098 			Loss:    5.582e-05    			Backward time: 	 0.01 sec 
2023-03-30 15:34:42,147 			Learning rate: weights:   1.000e-04    
2023-03-30 15:34:42,147 			Last test performance: 99.50%
2023-03-30 15:34:42,147 ----------------
2023-03-30 15:34:42,232   51  => 108   		Training 486 pattern with 100.00% 	Forward time: 	 0.07 sec
2023-03-30 15:34:42,232 			Loss:    4.363e-05    			Backward time: 	 0.01 sec 
2023-03-30 15:34:42,273 			Learning rate: weights:   1.000e-04    
2023-03-30 15:34:42,273 			Last test performance: 99.50%
2023-03-30 15:34:42,273 ----------------
2023-03-30 15:34:42,360   51  => 109   		Training 486 pattern with 100.00% 	Forward time: 	 0.07 sec
2023-03-30 15:34:42,361 			Loss:    4.638e-05    			Backward time: 	 0.01 sec 
2023-03-30 15:34:42,411 			Learning rate: weights:   1.000e-04    
2023-03-30 15:34:42,411 			Last test performance: 99.50%
2023-03-30 15:34:42,411 ----------------
2023-03-30 15:34:42,495   51  => 110   		Training 486 pattern with 99.79% 	Forward time: 	 0.07 sec
2023-03-30 15:34:42,495 			Loss:    1.794e-04    			Backward time: 	 0.01 sec 
2023-03-30 15:34:42,607 			Learning rate: weights:   1.000e-04    
2023-03-30 15:34:42,607 			Last test performance: 99.50%
2023-03-30 15:34:42,607 ----------------
2023-03-30 15:34:42,690   51  => 111   		Training 486 pattern with 99.38% 	Forward time: 	 0.07 sec
2023-03-30 15:34:42,690 			Loss:    8.015e-04    			Backward time: 	 0.01 sec 
2023-03-30 15:34:42,768 			Learning rate: weights:   1.000e-04    
2023-03-30 15:34:42,768 			Last test performance: 99.50%
2023-03-30 15:34:42,768 ----------------
2023-03-30 15:34:42,853   51  => 112   		Training 486 pattern with 99.79% 	Forward time: 	 0.07 sec
2023-03-30 15:34:42,853 			Loss:    2.075e-04    			Backward time: 	 0.01 sec 
2023-03-30 15:34:42,908 			Learning rate: weights:   1.000e-04    
2023-03-30 15:34:42,908 			Last test performance: 99.50%
2023-03-30 15:34:42,908 ----------------
2023-03-30 15:34:42,993   51  => 113   		Training 486 pattern with 100.00% 	Forward time: 	 0.07 sec
2023-03-30 15:34:42,993 			Loss:    1.124e-04    			Backward time: 	 0.01 sec 
2023-03-30 15:34:43,062 			Learning rate: weights:   1.000e-04    
2023-03-30 15:34:43,062 			Last test performance: 99.50%
2023-03-30 15:34:43,062 ----------------
2023-03-30 15:34:43,147   51  => 114   		Training 486 pattern with 99.79% 	Forward time: 	 0.07 sec
2023-03-30 15:34:43,147 			Loss:    2.313e-04    			Backward time: 	 0.01 sec 
2023-03-30 15:34:43,204 			Learning rate: weights:   1.000e-04    
2023-03-30 15:34:43,204 			Last test performance: 99.50%
2023-03-30 15:34:43,205 ----------------
2023-03-30 15:34:43,289   51  => 115   		Training 486 pattern with 100.00% 	Forward time: 	 0.07 sec
2023-03-30 15:34:43,289 			Loss:    2.106e-04    			Backward time: 	 0.01 sec 
2023-03-30 15:34:43,386 			Learning rate: weights:   1.000e-04    
2023-03-30 15:34:43,386 			Last test performance: 99.50%
2023-03-30 15:34:43,386 ----------------
2023-03-30 15:34:43,471   51  => 116   		Training 486 pattern with 100.00% 	Forward time: 	 0.07 sec
2023-03-30 15:34:43,471 			Loss:    7.214e-05    			Backward time: 	 0.01 sec 
2023-03-30 15:34:43,516 			Learning rate: weights:   1.000e-04    
2023-03-30 15:34:43,516 			Last test performance: 99.50%
2023-03-30 15:34:43,516 ----------------
2023-03-30 15:34:43,600   51  => 117   		Training 486 pattern with 99.79% 	Forward time: 	 0.07 sec
2023-03-30 15:34:43,600 			Loss:    3.616e-04    			Backward time: 	 0.01 sec 
2023-03-30 15:34:43,692 			Learning rate: weights:   1.000e-04    
2023-03-30 15:34:43,692 			Last test performance: 99.50%
2023-03-30 15:34:43,692 ----------------
2023-03-30 15:34:43,776   51  => 118   		Training 486 pattern with 99.79% 	Forward time: 	 0.07 sec
2023-03-30 15:34:43,776 			Loss:    6.152e-04    			Backward time: 	 0.01 sec 
2023-03-30 15:34:43,818 			Learning rate: weights:   1.000e-04    
2023-03-30 15:34:43,818 			Last test performance: 99.50%
2023-03-30 15:34:43,818 ----------------
2023-03-30 15:34:43,902   51  => 119   		Training 486 pattern with 100.00% 	Forward time: 	 0.07 sec
2023-03-30 15:34:43,902 			Loss:    6.116e-05    			Backward time: 	 0.01 sec 
2023-03-30 15:34:43,992 			Learning rate: weights:   1.000e-04    
2023-03-30 15:34:43,992 			Last test performance: 99.50%
2023-03-30 15:34:43,992 ----------------
2023-03-30 15:34:44,075   51  => 120   		Training 486 pattern with 100.00% 	Forward time: 	 0.07 sec
2023-03-30 15:34:44,075 			Loss:    1.451e-04    			Backward time: 	 0.01 sec 
2023-03-30 15:34:44,117 			Learning rate: weights:   1.000e-04    
2023-03-30 15:34:44,117 			Last test performance: 99.50%
2023-03-30 15:34:44,117 ----------------
2023-03-30 15:34:44,201   51  => 121   		Training 486 pattern with 99.79% 	Forward time: 	 0.07 sec
2023-03-30 15:34:44,201 			Loss:    2.115e-04    			Backward time: 	 0.01 sec 
2023-03-30 15:34:44,280 			Learning rate: weights:   1.000e-04    
2023-03-30 15:34:44,280 			Last test performance: 99.50%
2023-03-30 15:34:44,280 ----------------
2023-03-30 15:34:44,364   51  => 122   		Training 486 pattern with 99.79% 	Forward time: 	 0.07 sec
2023-03-30 15:34:44,364 			Loss:    1.775e-04    			Backward time: 	 0.01 sec 
2023-03-30 15:34:44,397 			Learning rate: weights:   1.000e-04    
2023-03-30 15:34:44,397 			Last test performance: 99.50%
2023-03-30 15:34:44,397 ----------------
2023-03-30 15:34:44,483   51  => 123   		Training 486 pattern with 99.79% 	Forward time: 	 0.07 sec
2023-03-30 15:34:44,483 			Loss:    2.156e-04    			Backward time: 	 0.01 sec 
2023-03-30 15:34:44,558 			Learning rate: weights:   1.000e-04    
2023-03-30 15:34:44,558 			Last test performance: 99.50%
2023-03-30 15:34:44,558 ----------------
2023-03-30 15:34:44,643   51  => 124   		Training 486 pattern with 99.79% 	Forward time: 	 0.07 sec
2023-03-30 15:34:44,643 			Loss:    1.849e-04    			Backward time: 	 0.01 sec 
2023-03-30 15:34:44,758 
2023-03-30 15:34:44,758 Testing:
2023-03-30 15:34:44,762 		24 of 10000 with 100.00% 	 Time used:  0.00 sec
2023-03-30 15:34:44,765 		48 of 10000 with 100.00% 	 Time used:  0.00 sec
2023-03-30 15:34:44,768 		72 of 10000 with 100.00% 	 Time used:  0.00 sec
2023-03-30 15:34:44,771 		96 of 10000 with 100.00% 	 Time used:  0.00 sec
2023-03-30 15:34:44,775 		120 of 10000 with 100.00% 	 Time used:  0.00 sec
2023-03-30 15:34:44,778 		144 of 10000 with 100.00% 	 Time used:  0.00 sec
2023-03-30 15:34:44,781 		168 of 10000 with 100.00% 	 Time used:  0.00 sec
2023-03-30 15:34:44,784 		192 of 10000 with 100.00% 	 Time used:  0.00 sec
2023-03-30 15:34:44,788 		216 of 10000 with 100.00% 	 Time used:  0.00 sec
2023-03-30 15:34:44,791 		240 of 10000 with 100.00% 	 Time used:  0.00 sec
2023-03-30 15:34:44,794 		264 of 10000 with 100.00% 	 Time used:  0.00 sec
2023-03-30 15:34:44,797 		288 of 10000 with 100.00% 	 Time used:  0.00 sec
2023-03-30 15:34:44,800 		312 of 10000 with 100.00% 	 Time used:  0.00 sec
2023-03-30 15:34:44,802 		336 of 10000 with 99.70% 	 Time used:  0.00 sec
2023-03-30 15:34:44,804 		360 of 10000 with 99.72% 	 Time used:  0.00 sec
2023-03-30 15:34:44,806 		384 of 10000 with 99.74% 	 Time used:  0.00 sec
2023-03-30 15:34:44,809 		408 of 10000 with 99.75% 	 Time used:  0.00 sec
2023-03-30 15:34:44,811 		432 of 10000 with 99.77% 	 Time used:  0.00 sec
2023-03-30 15:34:44,813 		456 of 10000 with 99.78% 	 Time used:  0.00 sec
2023-03-30 15:34:44,815 		480 of 10000 with 99.79% 	 Time used:  0.00 sec
2023-03-30 15:34:44,817 		504 of 10000 with 99.80% 	 Time used:  0.00 sec
2023-03-30 15:34:44,819 		528 of 10000 with 99.81% 	 Time used:  0.00 sec
2023-03-30 15:34:44,822 		552 of 10000 with 99.82% 	 Time used:  0.00 sec
2023-03-30 15:34:44,824 		576 of 10000 with 99.83% 	 Time used:  0.00 sec
2023-03-30 15:34:44,826 		600 of 10000 with 99.67% 	 Time used:  0.00 sec
2023-03-30 15:34:44,828 		624 of 10000 with 99.68% 	 Time used:  0.00 sec
2023-03-30 15:34:44,830 		648 of 10000 with 99.54% 	 Time used:  0.00 sec
2023-03-30 15:34:44,832 		672 of 10000 with 99.55% 	 Time used:  0.00 sec
2023-03-30 15:34:44,834 		696 of 10000 with 99.43% 	 Time used:  0.00 sec
2023-03-30 15:34:44,836 		720 of 10000 with 99.44% 	 Time used:  0.00 sec
2023-03-30 15:34:44,839 		744 of 10000 with 99.33% 	 Time used:  0.00 sec
2023-03-30 15:34:44,841 		768 of 10000 with 99.35% 	 Time used:  0.00 sec
2023-03-30 15:34:44,843 		792 of 10000 with 99.37% 	 Time used:  0.00 sec
2023-03-30 15:34:44,845 		816 of 10000 with 99.39% 	 Time used:  0.00 sec
2023-03-30 15:34:44,847 		840 of 10000 with 99.40% 	 Time used:  0.00 sec
2023-03-30 15:34:44,849 		864 of 10000 with 99.42% 	 Time used:  0.00 sec
2023-03-30 15:34:44,851 		888 of 10000 with 99.44% 	 Time used:  0.00 sec
2023-03-30 15:34:44,854 		912 of 10000 with 99.45% 	 Time used:  0.00 sec
2023-03-30 15:34:44,856 		936 of 10000 with 99.36% 	 Time used:  0.00 sec
2023-03-30 15:34:44,858 		960 of 10000 with 99.17% 	 Time used:  0.00 sec
2023-03-30 15:34:44,860 		984 of 10000 with 99.19% 	 Time used:  0.00 sec
2023-03-30 15:34:44,862 		1008 of 10000 with 99.21% 	 Time used:  0.00 sec
2023-03-30 15:34:44,864 		1032 of 10000 with 99.13% 	 Time used:  0.00 sec
2023-03-30 15:34:44,867 		1056 of 10000 with 99.05% 	 Time used:  0.00 sec
2023-03-30 15:34:44,869 		1080 of 10000 with 99.07% 	 Time used:  0.00 sec
2023-03-30 15:34:44,871 		1104 of 10000 with 99.09% 	 Time used:  0.00 sec
2023-03-30 15:34:44,873 		1128 of 10000 with 99.02% 	 Time used:  0.00 sec
2023-03-30 15:34:44,875 		1152 of 10000 with 99.05% 	 Time used:  0.00 sec
2023-03-30 15:34:44,877 		1176 of 10000 with 99.06% 	 Time used:  0.00 sec
2023-03-30 15:34:44,879 		1200 of 10000 with 99.00% 	 Time used:  0.00 sec
2023-03-30 15:34:44,882 		1224 of 10000 with 99.02% 	 Time used:  0.00 sec
2023-03-30 15:34:44,884 		1248 of 10000 with 98.88% 	 Time used:  0.00 sec
2023-03-30 15:34:44,886 		1272 of 10000 with 98.90% 	 Time used:  0.00 sec
2023-03-30 15:34:44,888 		1296 of 10000 with 98.92% 	 Time used:  0.00 sec
2023-03-30 15:34:44,890 		1320 of 10000 with 98.94% 	 Time used:  0.00 sec
2023-03-30 15:34:44,892 		1344 of 10000 with 98.96% 	 Time used:  0.00 sec
2023-03-30 15:34:44,894 		1368 of 10000 with 98.98% 	 Time used:  0.00 sec
2023-03-30 15:34:44,897 		1392 of 10000 with 98.99% 	 Time used:  0.00 sec
2023-03-30 15:34:44,899 		1416 of 10000 with 99.01% 	 Time used:  0.00 sec
2023-03-30 15:34:44,901 		1440 of 10000 with 99.03% 	 Time used:  0.00 sec
2023-03-30 15:34:44,903 		1464 of 10000 with 98.98% 	 Time used:  0.00 sec
2023-03-30 15:34:44,905 		1488 of 10000 with 98.99% 	 Time used:  0.00 sec
2023-03-30 15:34:44,907 		1512 of 10000 with 99.01% 	 Time used:  0.00 sec
2023-03-30 15:34:44,909 		1536 of 10000 with 99.02% 	 Time used:  0.00 sec
2023-03-30 15:34:44,912 		1560 of 10000 with 98.97% 	 Time used:  0.00 sec
2023-03-30 15:34:44,914 		1584 of 10000 with 98.99% 	 Time used:  0.00 sec
2023-03-30 15:34:44,916 		1608 of 10000 with 99.00% 	 Time used:  0.00 sec
2023-03-30 15:34:44,918 		1632 of 10000 with 99.02% 	 Time used:  0.00 sec
2023-03-30 15:34:44,920 		1656 of 10000 with 99.03% 	 Time used:  0.00 sec
2023-03-30 15:34:44,922 		1680 of 10000 with 99.05% 	 Time used:  0.00 sec
2023-03-30 15:34:44,925 		1704 of 10000 with 99.06% 	 Time used:  0.00 sec
2023-03-30 15:34:44,927 		1728 of 10000 with 99.07% 	 Time used:  0.00 sec
2023-03-30 15:34:44,929 		1752 of 10000 with 99.03% 	 Time used:  0.00 sec
2023-03-30 15:34:44,931 		1776 of 10000 with 99.04% 	 Time used:  0.00 sec
2023-03-30 15:34:44,933 		1800 of 10000 with 99.06% 	 Time used:  0.00 sec
2023-03-30 15:34:44,935 		1824 of 10000 with 99.07% 	 Time used:  0.00 sec
2023-03-30 15:34:44,938 		1848 of 10000 with 99.08% 	 Time used:  0.00 sec
2023-03-30 15:34:44,940 		1872 of 10000 with 99.09% 	 Time used:  0.00 sec
2023-03-30 15:34:44,942 		1896 of 10000 with 99.05% 	 Time used:  0.00 sec
2023-03-30 15:34:44,944 		1920 of 10000 with 99.01% 	 Time used:  0.00 sec
2023-03-30 15:34:44,946 		1944 of 10000 with 99.02% 	 Time used:  0.00 sec
2023-03-30 15:34:44,948 		1968 of 10000 with 99.03% 	 Time used:  0.00 sec
2023-03-30 15:34:44,950 		1992 of 10000 with 99.05% 	 Time used:  0.00 sec
2023-03-30 15:34:44,953 		2016 of 10000 with 99.06% 	 Time used:  0.00 sec
2023-03-30 15:34:44,955 		2040 of 10000 with 99.07% 	 Time used:  0.00 sec
2023-03-30 15:34:44,957 		2064 of 10000 with 99.03% 	 Time used:  0.00 sec
2023-03-30 15:34:44,959 		2088 of 10000 with 99.04% 	 Time used:  0.00 sec
2023-03-30 15:34:44,961 		2112 of 10000 with 99.05% 	 Time used:  0.00 sec
2023-03-30 15:34:44,963 		2136 of 10000 with 98.97% 	 Time used:  0.00 sec
2023-03-30 15:34:44,966 		2160 of 10000 with 98.98% 	 Time used:  0.00 sec
2023-03-30 15:34:44,968 		2184 of 10000 with 98.99% 	 Time used:  0.00 sec
2023-03-30 15:34:44,970 		2208 of 10000 with 98.96% 	 Time used:  0.00 sec
2023-03-30 15:34:44,972 		2232 of 10000 with 98.97% 	 Time used:  0.00 sec
2023-03-30 15:34:44,974 		2256 of 10000 with 98.98% 	 Time used:  0.00 sec
2023-03-30 15:34:44,976 		2280 of 10000 with 98.99% 	 Time used:  0.00 sec
2023-03-30 15:34:44,979 		2304 of 10000 with 99.00% 	 Time used:  0.00 sec
2023-03-30 15:34:44,981 		2328 of 10000 with 99.01% 	 Time used:  0.00 sec
2023-03-30 15:34:44,983 		2352 of 10000 with 99.02% 	 Time used:  0.00 sec
2023-03-30 15:34:44,985 		2376 of 10000 with 99.03% 	 Time used:  0.00 sec
2023-03-30 15:34:44,987 		2400 of 10000 with 99.04% 	 Time used:  0.00 sec
2023-03-30 15:34:44,989 		2424 of 10000 with 99.05% 	 Time used:  0.00 sec
2023-03-30 15:34:44,991 		2448 of 10000 with 99.06% 	 Time used:  0.00 sec
2023-03-30 15:34:44,994 		2472 of 10000 with 98.99% 	 Time used:  0.00 sec
2023-03-30 15:34:44,996 		2496 of 10000 with 98.96% 	 Time used:  0.00 sec
2023-03-30 15:34:44,998 		2520 of 10000 with 98.97% 	 Time used:  0.00 sec
2023-03-30 15:34:45,000 		2544 of 10000 with 98.98% 	 Time used:  0.00 sec
2023-03-30 15:34:45,002 		2568 of 10000 with 98.99% 	 Time used:  0.00 sec
2023-03-30 15:34:45,004 		2592 of 10000 with 99.00% 	 Time used:  0.00 sec
2023-03-30 15:34:45,007 		2616 of 10000 with 98.97% 	 Time used:  0.00 sec
2023-03-30 15:34:45,009 		2640 of 10000 with 98.98% 	 Time used:  0.00 sec
2023-03-30 15:34:45,011 		2664 of 10000 with 98.99% 	 Time used:  0.00 sec
2023-03-30 15:34:45,013 		2688 of 10000 with 99.00% 	 Time used:  0.00 sec
2023-03-30 15:34:45,015 		2712 of 10000 with 99.00% 	 Time used:  0.00 sec
2023-03-30 15:34:45,017 		2736 of 10000 with 99.01% 	 Time used:  0.00 sec
2023-03-30 15:34:45,020 		2760 of 10000 with 99.02% 	 Time used:  0.00 sec
2023-03-30 15:34:45,022 		2784 of 10000 with 99.03% 	 Time used:  0.00 sec
2023-03-30 15:34:45,024 		2808 of 10000 with 99.04% 	 Time used:  0.00 sec
2023-03-30 15:34:45,026 		2832 of 10000 with 99.05% 	 Time used:  0.00 sec
2023-03-30 15:34:45,028 		2856 of 10000 with 99.05% 	 Time used:  0.00 sec
2023-03-30 15:34:45,030 		2880 of 10000 with 99.06% 	 Time used:  0.00 sec
2023-03-30 15:34:45,033 		2904 of 10000 with 99.07% 	 Time used:  0.00 sec
2023-03-30 15:34:45,035 		2928 of 10000 with 99.08% 	 Time used:  0.00 sec
2023-03-30 15:34:45,037 		2952 of 10000 with 99.09% 	 Time used:  0.00 sec
2023-03-30 15:34:45,039 		2976 of 10000 with 99.06% 	 Time used:  0.00 sec
2023-03-30 15:34:45,041 		3000 of 10000 with 99.07% 	 Time used:  0.00 sec
2023-03-30 15:34:45,043 		3024 of 10000 with 99.07% 	 Time used:  0.00 sec
2023-03-30 15:34:45,045 		3048 of 10000 with 99.08% 	 Time used:  0.00 sec
2023-03-30 15:34:45,048 		3072 of 10000 with 99.09% 	 Time used:  0.00 sec
2023-03-30 15:34:45,050 		3096 of 10000 with 99.10% 	 Time used:  0.00 sec
2023-03-30 15:34:45,052 		3120 of 10000 with 99.10% 	 Time used:  0.00 sec
2023-03-30 15:34:45,054 		3144 of 10000 with 99.11% 	 Time used:  0.00 sec
2023-03-30 15:34:45,056 		3168 of 10000 with 99.12% 	 Time used:  0.00 sec
2023-03-30 15:34:45,059 		3192 of 10000 with 99.12% 	 Time used:  0.00 sec
2023-03-30 15:34:45,061 		3216 of 10000 with 99.13% 	 Time used:  0.00 sec
2023-03-30 15:34:45,063 		3240 of 10000 with 99.10% 	 Time used:  0.00 sec
2023-03-30 15:34:45,065 		3264 of 10000 with 99.11% 	 Time used:  0.00 sec
2023-03-30 15:34:45,067 		3288 of 10000 with 99.12% 	 Time used:  0.00 sec
2023-03-30 15:34:45,069 		3312 of 10000 with 99.12% 	 Time used:  0.00 sec
2023-03-30 15:34:45,072 		3336 of 10000 with 99.13% 	 Time used:  0.00 sec
2023-03-30 15:34:45,074 		3360 of 10000 with 99.14% 	 Time used:  0.00 sec
2023-03-30 15:34:45,076 		3384 of 10000 with 99.14% 	 Time used:  0.00 sec
2023-03-30 15:34:45,078 		3408 of 10000 with 99.15% 	 Time used:  0.00 sec
2023-03-30 15:34:45,080 		3432 of 10000 with 99.13% 	 Time used:  0.00 sec
2023-03-30 15:34:45,082 		3456 of 10000 with 99.13% 	 Time used:  0.00 sec
2023-03-30 15:34:45,084 		3480 of 10000 with 99.14% 	 Time used:  0.00 sec
2023-03-30 15:34:45,087 		3504 of 10000 with 99.14% 	 Time used:  0.00 sec
2023-03-30 15:34:45,089 		3528 of 10000 with 99.15% 	 Time used:  0.00 sec
2023-03-30 15:34:45,091 		3552 of 10000 with 99.16% 	 Time used:  0.00 sec
2023-03-30 15:34:45,093 		3576 of 10000 with 99.16% 	 Time used:  0.00 sec
2023-03-30 15:34:45,095 		3600 of 10000 with 99.17% 	 Time used:  0.00 sec
2023-03-30 15:34:45,097 		3624 of 10000 with 99.17% 	 Time used:  0.00 sec
2023-03-30 15:34:45,100 		3648 of 10000 with 99.18% 	 Time used:  0.00 sec
2023-03-30 15:34:45,102 		3672 of 10000 with 99.18% 	 Time used:  0.00 sec
2023-03-30 15:34:45,104 		3696 of 10000 with 99.19% 	 Time used:  0.00 sec
2023-03-30 15:34:45,106 		3720 of 10000 with 99.19% 	 Time used:  0.00 sec
2023-03-30 15:34:45,108 		3744 of 10000 with 99.20% 	 Time used:  0.00 sec
2023-03-30 15:34:45,110 		3768 of 10000 with 99.20% 	 Time used:  0.00 sec
2023-03-30 15:34:45,112 		3792 of 10000 with 99.21% 	 Time used:  0.00 sec
2023-03-30 15:34:45,115 		3816 of 10000 with 99.21% 	 Time used:  0.00 sec
2023-03-30 15:34:45,117 		3840 of 10000 with 99.22% 	 Time used:  0.00 sec
2023-03-30 15:34:45,119 		3864 of 10000 with 99.22% 	 Time used:  0.00 sec
2023-03-30 15:34:45,121 		3888 of 10000 with 99.20% 	 Time used:  0.00 sec
2023-03-30 15:34:45,124 		3912 of 10000 with 99.21% 	 Time used:  0.00 sec
2023-03-30 15:34:45,126 		3936 of 10000 with 99.21% 	 Time used:  0.00 sec
2023-03-30 15:34:45,128 		3960 of 10000 with 99.22% 	 Time used:  0.00 sec
2023-03-30 15:34:45,130 		3984 of 10000 with 99.22% 	 Time used:  0.00 sec
2023-03-30 15:34:45,132 		4008 of 10000 with 99.23% 	 Time used:  0.00 sec
2023-03-30 15:34:45,134 		4032 of 10000 with 99.23% 	 Time used:  0.00 sec
2023-03-30 15:34:45,136 		4056 of 10000 with 99.24% 	 Time used:  0.00 sec
2023-03-30 15:34:45,139 		4080 of 10000 with 99.22% 	 Time used:  0.00 sec
2023-03-30 15:34:45,141 		4104 of 10000 with 99.22% 	 Time used:  0.00 sec
2023-03-30 15:34:45,143 		4128 of 10000 with 99.22% 	 Time used:  0.00 sec
2023-03-30 15:34:45,145 		4152 of 10000 with 99.23% 	 Time used:  0.00 sec
2023-03-30 15:34:45,147 		4176 of 10000 with 99.23% 	 Time used:  0.00 sec
2023-03-30 15:34:45,149 		4200 of 10000 with 99.21% 	 Time used:  0.00 sec
2023-03-30 15:34:45,152 		4224 of 10000 with 99.22% 	 Time used:  0.00 sec
2023-03-30 15:34:45,154 		4248 of 10000 with 99.22% 	 Time used:  0.00 sec
2023-03-30 15:34:45,156 		4272 of 10000 with 99.23% 	 Time used:  0.00 sec
2023-03-30 15:34:45,158 		4296 of 10000 with 99.23% 	 Time used:  0.00 sec
2023-03-30 15:34:45,160 		4320 of 10000 with 99.24% 	 Time used:  0.00 sec
2023-03-30 15:34:45,162 		4344 of 10000 with 99.24% 	 Time used:  0.00 sec
2023-03-30 15:34:45,164 		4368 of 10000 with 99.24% 	 Time used:  0.00 sec
2023-03-30 15:34:45,167 		4392 of 10000 with 99.25% 	 Time used:  0.00 sec
2023-03-30 15:34:45,169 		4416 of 10000 with 99.25% 	 Time used:  0.00 sec
2023-03-30 15:34:45,171 		4440 of 10000 with 99.26% 	 Time used:  0.00 sec
2023-03-30 15:34:45,173 		4464 of 10000 with 99.26% 	 Time used:  0.00 sec
2023-03-30 15:34:45,175 		4488 of 10000 with 99.26% 	 Time used:  0.00 sec
2023-03-30 15:34:45,177 		4512 of 10000 with 99.25% 	 Time used:  0.00 sec
2023-03-30 15:34:45,180 		4536 of 10000 with 99.25% 	 Time used:  0.00 sec
2023-03-30 15:34:45,182 		4560 of 10000 with 99.23% 	 Time used:  0.00 sec
2023-03-30 15:34:45,184 		4584 of 10000 with 99.24% 	 Time used:  0.00 sec
2023-03-30 15:34:45,186 		4608 of 10000 with 99.24% 	 Time used:  0.00 sec
2023-03-30 15:34:45,188 		4632 of 10000 with 99.24% 	 Time used:  0.00 sec
2023-03-30 15:34:45,190 		4656 of 10000 with 99.25% 	 Time used:  0.00 sec
2023-03-30 15:34:45,193 		4680 of 10000 with 99.25% 	 Time used:  0.00 sec
2023-03-30 15:34:45,195 		4704 of 10000 with 99.26% 	 Time used:  0.00 sec
2023-03-30 15:34:45,197 		4728 of 10000 with 99.26% 	 Time used:  0.00 sec
2023-03-30 15:34:45,199 		4752 of 10000 with 99.24% 	 Time used:  0.00 sec
2023-03-30 15:34:45,201 		4776 of 10000 with 99.25% 	 Time used:  0.00 sec
2023-03-30 15:34:45,203 		4800 of 10000 with 99.25% 	 Time used:  0.00 sec
2023-03-30 15:34:45,205 		4824 of 10000 with 99.23% 	 Time used:  0.00 sec
2023-03-30 15:34:45,208 		4848 of 10000 with 99.22% 	 Time used:  0.00 sec
2023-03-30 15:34:45,210 		4872 of 10000 with 99.22% 	 Time used:  0.00 sec
2023-03-30 15:34:45,212 		4896 of 10000 with 99.22% 	 Time used:  0.00 sec
2023-03-30 15:34:45,214 		4920 of 10000 with 99.23% 	 Time used:  0.00 sec
2023-03-30 15:34:45,216 		4944 of 10000 with 99.23% 	 Time used:  0.00 sec
2023-03-30 15:34:45,218 		4968 of 10000 with 99.24% 	 Time used:  0.00 sec
2023-03-30 15:34:45,221 		4992 of 10000 with 99.24% 	 Time used:  0.00 sec
2023-03-30 15:34:45,223 		5016 of 10000 with 99.24% 	 Time used:  0.00 sec
2023-03-30 15:34:45,225 		5040 of 10000 with 99.25% 	 Time used:  0.00 sec
2023-03-30 15:34:45,227 		5064 of 10000 with 99.25% 	 Time used:  0.00 sec
2023-03-30 15:34:45,229 		5088 of 10000 with 99.25% 	 Time used:  0.00 sec
2023-03-30 15:34:45,231 		5112 of 10000 with 99.26% 	 Time used:  0.00 sec
2023-03-30 15:34:45,234 		5136 of 10000 with 99.26% 	 Time used:  0.00 sec
2023-03-30 15:34:45,236 		5160 of 10000 with 99.26% 	 Time used:  0.00 sec
2023-03-30 15:34:45,238 		5184 of 10000 with 99.27% 	 Time used:  0.00 sec
2023-03-30 15:34:45,240 		5208 of 10000 with 99.27% 	 Time used:  0.00 sec
2023-03-30 15:34:45,242 		5232 of 10000 with 99.27% 	 Time used:  0.00 sec
2023-03-30 15:34:45,244 		5256 of 10000 with 99.28% 	 Time used:  0.00 sec
2023-03-30 15:34:45,246 		5280 of 10000 with 99.28% 	 Time used:  0.00 sec
2023-03-30 15:34:45,249 		5304 of 10000 with 99.28% 	 Time used:  0.00 sec
2023-03-30 15:34:45,251 		5328 of 10000 with 99.29% 	 Time used:  0.00 sec
2023-03-30 15:34:45,253 		5352 of 10000 with 99.29% 	 Time used:  0.00 sec
2023-03-30 15:34:45,255 		5376 of 10000 with 99.29% 	 Time used:  0.00 sec
2023-03-30 15:34:45,257 		5400 of 10000 with 99.30% 	 Time used:  0.00 sec
2023-03-30 15:34:45,259 		5424 of 10000 with 99.30% 	 Time used:  0.00 sec
2023-03-30 15:34:45,262 		5448 of 10000 with 99.30% 	 Time used:  0.00 sec
2023-03-30 15:34:45,264 		5472 of 10000 with 99.31% 	 Time used:  0.00 sec
2023-03-30 15:34:45,266 		5496 of 10000 with 99.31% 	 Time used:  0.00 sec
2023-03-30 15:34:45,268 		5520 of 10000 with 99.31% 	 Time used:  0.00 sec
2023-03-30 15:34:45,270 		5544 of 10000 with 99.31% 	 Time used:  0.00 sec
2023-03-30 15:34:45,272 		5568 of 10000 with 99.32% 	 Time used:  0.00 sec
2023-03-30 15:34:45,275 		5592 of 10000 with 99.32% 	 Time used:  0.00 sec
2023-03-30 15:34:45,277 		5616 of 10000 with 99.32% 	 Time used:  0.00 sec
2023-03-30 15:34:45,279 		5640 of 10000 with 99.33% 	 Time used:  0.00 sec
2023-03-30 15:34:45,281 		5664 of 10000 with 99.31% 	 Time used:  0.00 sec
2023-03-30 15:34:45,283 		5688 of 10000 with 99.31% 	 Time used:  0.00 sec
2023-03-30 15:34:45,286 		5712 of 10000 with 99.32% 	 Time used:  0.00 sec
2023-03-30 15:34:45,288 		5736 of 10000 with 99.32% 	 Time used:  0.00 sec
2023-03-30 15:34:45,290 		5760 of 10000 with 99.32% 	 Time used:  0.00 sec
2023-03-30 15:34:45,292 		5784 of 10000 with 99.33% 	 Time used:  0.00 sec
2023-03-30 15:34:45,294 		5808 of 10000 with 99.33% 	 Time used:  0.00 sec
2023-03-30 15:34:45,296 		5832 of 10000 with 99.33% 	 Time used:  0.00 sec
2023-03-30 15:34:45,298 		5856 of 10000 with 99.33% 	 Time used:  0.00 sec
2023-03-30 15:34:45,301 		5880 of 10000 with 99.34% 	 Time used:  0.00 sec
2023-03-30 15:34:45,303 		5904 of 10000 with 99.34% 	 Time used:  0.00 sec
2023-03-30 15:34:45,305 		5928 of 10000 with 99.34% 	 Time used:  0.00 sec
2023-03-30 15:34:45,307 		5952 of 10000 with 99.34% 	 Time used:  0.00 sec
2023-03-30 15:34:45,309 		5976 of 10000 with 99.35% 	 Time used:  0.00 sec
2023-03-30 15:34:45,311 		6000 of 10000 with 99.35% 	 Time used:  0.00 sec
2023-03-30 15:34:45,313 		6024 of 10000 with 99.35% 	 Time used:  0.00 sec
2023-03-30 15:34:45,316 		6048 of 10000 with 99.36% 	 Time used:  0.00 sec
2023-03-30 15:34:45,318 		6072 of 10000 with 99.36% 	 Time used:  0.00 sec
2023-03-30 15:34:45,320 		6096 of 10000 with 99.36% 	 Time used:  0.00 sec
2023-03-30 15:34:45,322 		6120 of 10000 with 99.36% 	 Time used:  0.00 sec
2023-03-30 15:34:45,324 		6144 of 10000 with 99.37% 	 Time used:  0.00 sec
2023-03-30 15:34:45,326 		6168 of 10000 with 99.37% 	 Time used:  0.00 sec
2023-03-30 15:34:45,329 		6192 of 10000 with 99.37% 	 Time used:  0.00 sec
2023-03-30 15:34:45,331 		6216 of 10000 with 99.37% 	 Time used:  0.00 sec
2023-03-30 15:34:45,333 		6240 of 10000 with 99.38% 	 Time used:  0.00 sec
2023-03-30 15:34:45,335 		6264 of 10000 with 99.38% 	 Time used:  0.00 sec
2023-03-30 15:34:45,337 		6288 of 10000 with 99.38% 	 Time used:  0.00 sec
2023-03-30 15:34:45,339 		6312 of 10000 with 99.38% 	 Time used:  0.00 sec
2023-03-30 15:34:45,342 		6336 of 10000 with 99.38% 	 Time used:  0.00 sec
2023-03-30 15:34:45,344 		6360 of 10000 with 99.39% 	 Time used:  0.00 sec
2023-03-30 15:34:45,346 		6384 of 10000 with 99.39% 	 Time used:  0.00 sec
2023-03-30 15:34:45,348 		6408 of 10000 with 99.39% 	 Time used:  0.00 sec
2023-03-30 15:34:45,350 		6432 of 10000 with 99.39% 	 Time used:  0.00 sec
2023-03-30 15:34:45,352 		6456 of 10000 with 99.40% 	 Time used:  0.00 sec
2023-03-30 15:34:45,355 		6480 of 10000 with 99.40% 	 Time used:  0.00 sec
2023-03-30 15:34:45,357 		6504 of 10000 with 99.40% 	 Time used:  0.00 sec
2023-03-30 15:34:45,359 		6528 of 10000 with 99.40% 	 Time used:  0.00 sec
2023-03-30 15:34:45,361 		6552 of 10000 with 99.40% 	 Time used:  0.00 sec
2023-03-30 15:34:45,363 		6576 of 10000 with 99.38% 	 Time used:  0.00 sec
2023-03-30 15:34:45,365 		6600 of 10000 with 99.35% 	 Time used:  0.00 sec
2023-03-30 15:34:45,368 		6624 of 10000 with 99.35% 	 Time used:  0.00 sec
2023-03-30 15:34:45,370 		6648 of 10000 with 99.34% 	 Time used:  0.00 sec
2023-03-30 15:34:45,372 		6672 of 10000 with 99.33% 	 Time used:  0.00 sec
2023-03-30 15:34:45,374 		6696 of 10000 with 99.33% 	 Time used:  0.00 sec
2023-03-30 15:34:45,376 		6720 of 10000 with 99.33% 	 Time used:  0.00 sec
2023-03-30 15:34:45,378 		6744 of 10000 with 99.33% 	 Time used:  0.00 sec
2023-03-30 15:34:45,380 		6768 of 10000 with 99.34% 	 Time used:  0.00 sec
2023-03-30 15:34:45,383 		6792 of 10000 with 99.34% 	 Time used:  0.00 sec
2023-03-30 15:34:45,385 		6816 of 10000 with 99.34% 	 Time used:  0.00 sec
2023-03-30 15:34:45,387 		6840 of 10000 with 99.34% 	 Time used:  0.00 sec
2023-03-30 15:34:45,389 		6864 of 10000 with 99.34% 	 Time used:  0.00 sec
2023-03-30 15:34:45,391 		6888 of 10000 with 99.35% 	 Time used:  0.00 sec
2023-03-30 15:34:45,393 		6912 of 10000 with 99.35% 	 Time used:  0.00 sec
2023-03-30 15:34:45,396 		6936 of 10000 with 99.35% 	 Time used:  0.00 sec
2023-03-30 15:34:45,398 		6960 of 10000 with 99.35% 	 Time used:  0.00 sec
2023-03-30 15:34:45,400 		6984 of 10000 with 99.36% 	 Time used:  0.00 sec
2023-03-30 15:34:45,402 		7008 of 10000 with 99.36% 	 Time used:  0.00 sec
2023-03-30 15:34:45,404 		7032 of 10000 with 99.36% 	 Time used:  0.00 sec
2023-03-30 15:34:45,407 		7056 of 10000 with 99.36% 	 Time used:  0.00 sec
2023-03-30 15:34:45,409 		7080 of 10000 with 99.36% 	 Time used:  0.00 sec
2023-03-30 15:34:45,411 		7104 of 10000 with 99.37% 	 Time used:  0.00 sec
2023-03-30 15:34:45,413 		7128 of 10000 with 99.37% 	 Time used:  0.00 sec
2023-03-30 15:34:45,415 		7152 of 10000 with 99.37% 	 Time used:  0.00 sec
2023-03-30 15:34:45,417 		7176 of 10000 with 99.37% 	 Time used:  0.00 sec
2023-03-30 15:34:45,419 		7200 of 10000 with 99.38% 	 Time used:  0.00 sec
2023-03-30 15:34:45,422 		7224 of 10000 with 99.38% 	 Time used:  0.00 sec
2023-03-30 15:34:45,424 		7248 of 10000 with 99.38% 	 Time used:  0.00 sec
2023-03-30 15:34:45,426 		7272 of 10000 with 99.38% 	 Time used:  0.00 sec
2023-03-30 15:34:45,428 		7296 of 10000 with 99.38% 	 Time used:  0.00 sec
2023-03-30 15:34:45,430 		7320 of 10000 with 99.39% 	 Time used:  0.00 sec
2023-03-30 15:34:45,432 		7344 of 10000 with 99.39% 	 Time used:  0.00 sec
2023-03-30 15:34:45,435 		7368 of 10000 with 99.39% 	 Time used:  0.00 sec
2023-03-30 15:34:45,437 		7392 of 10000 with 99.39% 	 Time used:  0.00 sec
2023-03-30 15:34:45,439 		7416 of 10000 with 99.39% 	 Time used:  0.00 sec
2023-03-30 15:34:45,441 		7440 of 10000 with 99.40% 	 Time used:  0.00 sec
2023-03-30 15:34:45,443 		7464 of 10000 with 99.40% 	 Time used:  0.00 sec
2023-03-30 15:34:45,445 		7488 of 10000 with 99.40% 	 Time used:  0.00 sec
2023-03-30 15:34:45,448 		7512 of 10000 with 99.40% 	 Time used:  0.00 sec
2023-03-30 15:34:45,450 		7536 of 10000 with 99.40% 	 Time used:  0.00 sec
2023-03-30 15:34:45,452 		7560 of 10000 with 99.40% 	 Time used:  0.00 sec
2023-03-30 15:34:45,454 		7584 of 10000 with 99.41% 	 Time used:  0.00 sec
2023-03-30 15:34:45,456 		7608 of 10000 with 99.41% 	 Time used:  0.00 sec
2023-03-30 15:34:45,458 		7632 of 10000 with 99.41% 	 Time used:  0.00 sec
2023-03-30 15:34:45,461 		7656 of 10000 with 99.41% 	 Time used:  0.00 sec
2023-03-30 15:34:45,463 		7680 of 10000 with 99.41% 	 Time used:  0.00 sec
2023-03-30 15:34:45,465 		7704 of 10000 with 99.42% 	 Time used:  0.00 sec
2023-03-30 15:34:45,467 		7728 of 10000 with 99.42% 	 Time used:  0.00 sec
2023-03-30 15:34:45,469 		7752 of 10000 with 99.42% 	 Time used:  0.00 sec
2023-03-30 15:34:45,471 		7776 of 10000 with 99.42% 	 Time used:  0.00 sec
2023-03-30 15:34:45,474 		7800 of 10000 with 99.42% 	 Time used:  0.00 sec
2023-03-30 15:34:45,476 		7824 of 10000 with 99.42% 	 Time used:  0.00 sec
2023-03-30 15:34:45,478 		7848 of 10000 with 99.43% 	 Time used:  0.00 sec
2023-03-30 15:34:45,563 		7872 of 10000 with 99.43% 	 Time used:  0.01 sec
2023-03-30 15:34:45,570 		7896 of 10000 with 99.43% 	 Time used:  0.01 sec
2023-03-30 15:34:45,574 		7920 of 10000 with 99.43% 	 Time used:  0.00 sec
2023-03-30 15:34:45,576 		7944 of 10000 with 99.43% 	 Time used:  0.00 sec
2023-03-30 15:34:45,578 		7968 of 10000 with 99.44% 	 Time used:  0.00 sec
2023-03-30 15:34:45,581 		7992 of 10000 with 99.44% 	 Time used:  0.00 sec
2023-03-30 15:34:45,583 		8016 of 10000 with 99.44% 	 Time used:  0.00 sec
2023-03-30 15:34:45,585 		8040 of 10000 with 99.44% 	 Time used:  0.00 sec
2023-03-30 15:34:45,587 		8064 of 10000 with 99.44% 	 Time used:  0.00 sec
2023-03-30 15:34:45,589 		8088 of 10000 with 99.44% 	 Time used:  0.00 sec
2023-03-30 15:34:45,592 		8112 of 10000 with 99.45% 	 Time used:  0.00 sec
2023-03-30 15:34:45,594 		8136 of 10000 with 99.45% 	 Time used:  0.00 sec
2023-03-30 15:34:45,596 		8160 of 10000 with 99.45% 	 Time used:  0.00 sec
2023-03-30 15:34:45,598 		8184 of 10000 with 99.45% 	 Time used:  0.00 sec
2023-03-30 15:34:45,601 		8208 of 10000 with 99.45% 	 Time used:  0.00 sec
2023-03-30 15:34:45,603 		8232 of 10000 with 99.45% 	 Time used:  0.00 sec
2023-03-30 15:34:45,605 		8256 of 10000 with 99.45% 	 Time used:  0.00 sec
2023-03-30 15:34:45,607 		8280 of 10000 with 99.46% 	 Time used:  0.00 sec
2023-03-30 15:34:45,609 		8304 of 10000 with 99.46% 	 Time used:  0.00 sec
2023-03-30 15:34:45,612 		8328 of 10000 with 99.45% 	 Time used:  0.00 sec
2023-03-30 15:34:45,614 		8352 of 10000 with 99.45% 	 Time used:  0.00 sec
2023-03-30 15:34:45,616 		8376 of 10000 with 99.45% 	 Time used:  0.00 sec
2023-03-30 15:34:45,618 		8400 of 10000 with 99.44% 	 Time used:  0.00 sec
2023-03-30 15:34:45,620 		8424 of 10000 with 99.44% 	 Time used:  0.00 sec
2023-03-30 15:34:45,623 		8448 of 10000 with 99.44% 	 Time used:  0.00 sec
2023-03-30 15:34:45,625 		8472 of 10000 with 99.45% 	 Time used:  0.00 sec
2023-03-30 15:34:45,627 		8496 of 10000 with 99.45% 	 Time used:  0.00 sec
2023-03-30 15:34:45,629 		8520 of 10000 with 99.45% 	 Time used:  0.00 sec
2023-03-30 15:34:45,631 		8544 of 10000 with 99.45% 	 Time used:  0.00 sec
2023-03-30 15:34:45,633 		8568 of 10000 with 99.45% 	 Time used:  0.00 sec
2023-03-30 15:34:45,636 		8592 of 10000 with 99.45% 	 Time used:  0.00 sec
2023-03-30 15:34:45,638 		8616 of 10000 with 99.45% 	 Time used:  0.00 sec
2023-03-30 15:34:45,640 		8640 of 10000 with 99.46% 	 Time used:  0.00 sec
2023-03-30 15:34:45,642 		8664 of 10000 with 99.46% 	 Time used:  0.00 sec
2023-03-30 15:34:45,644 		8688 of 10000 with 99.46% 	 Time used:  0.00 sec
2023-03-30 15:34:45,647 		8712 of 10000 with 99.46% 	 Time used:  0.00 sec
2023-03-30 15:34:45,649 		8736 of 10000 with 99.46% 	 Time used:  0.00 sec
2023-03-30 15:34:45,651 		8760 of 10000 with 99.46% 	 Time used:  0.00 sec
2023-03-30 15:34:45,653 		8784 of 10000 with 99.46% 	 Time used:  0.00 sec
2023-03-30 15:34:45,655 		8808 of 10000 with 99.47% 	 Time used:  0.00 sec
2023-03-30 15:34:45,657 		8832 of 10000 with 99.47% 	 Time used:  0.00 sec
2023-03-30 15:34:45,660 		8856 of 10000 with 99.47% 	 Time used:  0.00 sec
2023-03-30 15:34:45,662 		8880 of 10000 with 99.47% 	 Time used:  0.00 sec
2023-03-30 15:34:45,664 		8904 of 10000 with 99.47% 	 Time used:  0.00 sec
2023-03-30 15:34:45,666 		8928 of 10000 with 99.47% 	 Time used:  0.00 sec
2023-03-30 15:34:45,668 		8952 of 10000 with 99.47% 	 Time used:  0.00 sec
2023-03-30 15:34:45,670 		8976 of 10000 with 99.48% 	 Time used:  0.00 sec
2023-03-30 15:34:45,673 		9000 of 10000 with 99.48% 	 Time used:  0.00 sec
2023-03-30 15:34:45,675 		9024 of 10000 with 99.48% 	 Time used:  0.00 sec
2023-03-30 15:34:45,677 		9048 of 10000 with 99.48% 	 Time used:  0.00 sec
2023-03-30 15:34:45,679 		9072 of 10000 with 99.48% 	 Time used:  0.00 sec
2023-03-30 15:34:45,681 		9096 of 10000 with 99.48% 	 Time used:  0.00 sec
2023-03-30 15:34:45,683 		9120 of 10000 with 99.48% 	 Time used:  0.00 sec
2023-03-30 15:34:45,685 		9144 of 10000 with 99.49% 	 Time used:  0.00 sec
2023-03-30 15:34:45,688 		9168 of 10000 with 99.49% 	 Time used:  0.00 sec
2023-03-30 15:34:45,690 		9192 of 10000 with 99.49% 	 Time used:  0.00 sec
2023-03-30 15:34:45,692 		9216 of 10000 with 99.49% 	 Time used:  0.00 sec
2023-03-30 15:34:45,694 		9240 of 10000 with 99.49% 	 Time used:  0.00 sec
2023-03-30 15:34:45,696 		9264 of 10000 with 99.49% 	 Time used:  0.00 sec
2023-03-30 15:34:45,698 		9288 of 10000 with 99.49% 	 Time used:  0.00 sec
2023-03-30 15:34:45,701 		9312 of 10000 with 99.50% 	 Time used:  0.00 sec
2023-03-30 15:34:45,703 		9336 of 10000 with 99.50% 	 Time used:  0.00 sec
2023-03-30 15:34:45,705 		9360 of 10000 with 99.50% 	 Time used:  0.00 sec
2023-03-30 15:34:45,707 		9384 of 10000 with 99.50% 	 Time used:  0.00 sec
2023-03-30 15:34:45,709 		9408 of 10000 with 99.50% 	 Time used:  0.00 sec
2023-03-30 15:34:45,712 		9432 of 10000 with 99.50% 	 Time used:  0.00 sec
2023-03-30 15:34:45,714 		9456 of 10000 with 99.50% 	 Time used:  0.00 sec
2023-03-30 15:34:45,716 		9480 of 10000 with 99.50% 	 Time used:  0.00 sec
2023-03-30 15:34:45,718 		9504 of 10000 with 99.51% 	 Time used:  0.00 sec
2023-03-30 15:34:45,720 		9528 of 10000 with 99.51% 	 Time used:  0.00 sec
2023-03-30 15:34:45,722 		9552 of 10000 with 99.51% 	 Time used:  0.00 sec
2023-03-30 15:34:45,725 		9576 of 10000 with 99.51% 	 Time used:  0.00 sec
2023-03-30 15:34:45,727 		9600 of 10000 with 99.51% 	 Time used:  0.00 sec
2023-03-30 15:34:45,729 		9624 of 10000 with 99.51% 	 Time used:  0.00 sec
2023-03-30 15:34:45,731 		9648 of 10000 with 99.51% 	 Time used:  0.00 sec
2023-03-30 15:34:45,733 		9672 of 10000 with 99.50% 	 Time used:  0.00 sec
2023-03-30 15:34:45,735 		9696 of 10000 with 99.48% 	 Time used:  0.00 sec
2023-03-30 15:34:45,738 		9720 of 10000 with 99.49% 	 Time used:  0.00 sec
2023-03-30 15:34:45,740 		9744 of 10000 with 99.48% 	 Time used:  0.00 sec
2023-03-30 15:34:45,742 		9768 of 10000 with 99.48% 	 Time used:  0.00 sec
2023-03-30 15:34:45,744 		9792 of 10000 with 99.48% 	 Time used:  0.00 sec
2023-03-30 15:34:45,746 		9816 of 10000 with 99.47% 	 Time used:  0.00 sec
2023-03-30 15:34:45,748 		9840 of 10000 with 99.47% 	 Time used:  0.00 sec
2023-03-30 15:34:45,750 		9864 of 10000 with 99.47% 	 Time used:  0.00 sec
2023-03-30 15:34:45,753 		9888 of 10000 with 99.47% 	 Time used:  0.00 sec
2023-03-30 15:34:45,755 		9912 of 10000 with 99.48% 	 Time used:  0.00 sec
2023-03-30 15:34:45,757 		9936 of 10000 with 99.48% 	 Time used:  0.00 sec
2023-03-30 15:34:45,759 		9960 of 10000 with 99.48% 	 Time used:  0.00 sec
2023-03-30 15:34:45,761 		9984 of 10000 with 99.48% 	 Time used:  0.00 sec
2023-03-30 15:34:45,764 		10000 of 10000 with 99.48% 	 Time used:  0.00 sec
2023-03-30 15:34:45,764 
2023-03-30 15:34:45,765 			Learning rate: weights:   1.000e-04    
2023-03-30 15:34:45,765 			Last test performance: 99.48%
2023-03-30 15:34:45,765 ----------------
2023-03-30 15:34:45,830   52  =>  0    		Training 486 pattern with 100.00% 	Forward time: 	 0.05 sec
2023-03-30 15:34:45,830 			Loss:    1.158e-04    			Backward time: 	 0.01 sec 
2023-03-30 15:34:45,870 			Learning rate: weights:   1.000e-04    
2023-03-30 15:34:45,870 			Last test performance: 99.48%
2023-03-30 15:34:45,870 ----------------
2023-03-30 15:34:45,955   52  =>  1    		Training 486 pattern with 99.79% 	Forward time: 	 0.07 sec
2023-03-30 15:34:45,955 			Loss:    2.901e-04    			Backward time: 	 0.01 sec 
2023-03-30 15:34:46,049 			Learning rate: weights:   1.000e-04    
2023-03-30 15:34:46,049 			Last test performance: 99.48%
2023-03-30 15:34:46,049 ----------------
2023-03-30 15:34:46,136   52  =>  2    		Training 486 pattern with 99.79% 	Forward time: 	 0.07 sec
2023-03-30 15:34:46,136 			Loss:    3.361e-04    			Backward time: 	 0.01 sec 
2023-03-30 15:34:46,192 			Learning rate: weights:   1.000e-04    
2023-03-30 15:34:46,192 			Last test performance: 99.48%
2023-03-30 15:34:46,192 ----------------
2023-03-30 15:34:46,278   52  =>  3    		Training 486 pattern with 99.58% 	Forward time: 	 0.07 sec
2023-03-30 15:34:46,278 			Loss:    3.094e-04    			Backward time: 	 0.01 sec 
2023-03-30 15:34:46,359 			Learning rate: weights:   1.000e-04    
2023-03-30 15:34:46,359 			Last test performance: 99.48%
2023-03-30 15:34:46,359 ----------------
2023-03-30 15:34:46,443   52  =>  4    		Training 486 pattern with 99.79% 	Forward time: 	 0.07 sec
2023-03-30 15:34:46,443 			Loss:    2.370e-04    			Backward time: 	 0.01 sec 
2023-03-30 15:34:46,486 			Learning rate: weights:   1.000e-04    
2023-03-30 15:34:46,486 			Last test performance: 99.48%
2023-03-30 15:34:46,486 ----------------
2023-03-30 15:34:46,572   52  =>  5    		Training 486 pattern with 100.00% 	Forward time: 	 0.07 sec
2023-03-30 15:34:46,572 			Loss:    1.831e-04    			Backward time: 	 0.01 sec 
2023-03-30 15:34:46,668 			Learning rate: weights:   1.000e-04    
2023-03-30 15:34:46,668 			Last test performance: 99.48%
2023-03-30 15:34:46,668 ----------------
2023-03-30 15:34:46,752   52  =>  6    		Training 486 pattern with 100.00% 	Forward time: 	 0.07 sec
2023-03-30 15:34:46,752 			Loss:    1.211e-04    			Backward time: 	 0.01 sec 
2023-03-30 15:34:46,793 			Learning rate: weights:   1.000e-04    
2023-03-30 15:34:46,793 			Last test performance: 99.48%
2023-03-30 15:34:46,793 ----------------
2023-03-30 15:34:46,879   52  =>  7    		Training 486 pattern with 100.00% 	Forward time: 	 0.07 sec
2023-03-30 15:34:46,879 			Loss:    1.186e-04    			Backward time: 	 0.01 sec 
2023-03-30 15:34:46,917 			Learning rate: weights:   1.000e-04    
2023-03-30 15:34:46,917 			Last test performance: 99.48%
2023-03-30 15:34:46,917 ----------------
2023-03-30 15:34:46,982   52  =>  8    		Training 486 pattern with 100.00% 	Forward time: 	 0.06 sec
2023-03-30 15:34:46,982 			Loss:    1.270e-04    			Backward time: 	 0.01 sec 
2023-03-30 15:34:47,017 			Learning rate: weights:   1.000e-04    
2023-03-30 15:34:47,017 			Last test performance: 99.48%
2023-03-30 15:34:47,017 ----------------
2023-03-30 15:34:47,101   52  =>  9    		Training 486 pattern with 100.00% 	Forward time: 	 0.07 sec
2023-03-30 15:34:47,101 			Loss:    6.472e-05    			Backward time: 	 0.01 sec 
2023-03-30 15:34:47,173 			Learning rate: weights:   1.000e-04    
2023-03-30 15:34:47,173 			Last test performance: 99.48%
2023-03-30 15:34:47,173 ----------------
2023-03-30 15:34:47,257   52  =>  10   		Training 486 pattern with 99.79% 	Forward time: 	 0.07 sec
2023-03-30 15:34:47,257 			Loss:    1.372e-04    			Backward time: 	 0.01 sec 
2023-03-30 15:34:47,297 			Learning rate: weights:   1.000e-04    
2023-03-30 15:34:47,297 			Last test performance: 99.48%
2023-03-30 15:34:47,297 ----------------
2023-03-30 15:34:47,383   52  =>  11   		Training 486 pattern with 100.00% 	Forward time: 	 0.07 sec
2023-03-30 15:34:47,383 			Loss:    1.038e-04    			Backward time: 	 0.01 sec 
2023-03-30 15:34:47,505 			Learning rate: weights:   1.000e-04    
2023-03-30 15:34:47,505 			Last test performance: 99.48%
2023-03-30 15:34:47,505 ----------------
2023-03-30 15:34:47,590   52  =>  12   		Training 486 pattern with 100.00% 	Forward time: 	 0.07 sec
2023-03-30 15:34:47,590 			Loss:    7.470e-05    			Backward time: 	 0.01 sec 
2023-03-30 15:34:47,626 			Learning rate: weights:   1.000e-04    
2023-03-30 15:34:47,626 			Last test performance: 99.48%
2023-03-30 15:34:47,626 ----------------
2023-03-30 15:34:47,709   52  =>  13   		Training 486 pattern with 100.00% 	Forward time: 	 0.07 sec
2023-03-30 15:34:47,709 			Loss:    1.737e-04    			Backward time: 	 0.01 sec 
2023-03-30 15:34:47,797 			Learning rate: weights:   1.000e-04    
2023-03-30 15:34:47,797 			Last test performance: 99.48%
2023-03-30 15:34:47,797 ----------------
2023-03-30 15:34:47,880   52  =>  14   		Training 486 pattern with 99.58% 	Forward time: 	 0.07 sec
2023-03-30 15:34:47,880 			Loss:    3.142e-04    			Backward time: 	 0.01 sec 
2023-03-30 15:34:47,940 			Learning rate: weights:   1.000e-04    
2023-03-30 15:34:47,940 			Last test performance: 99.48%
2023-03-30 15:34:47,940 ----------------
2023-03-30 15:34:48,025   52  =>  15   		Training 486 pattern with 99.79% 	Forward time: 	 0.07 sec
2023-03-30 15:34:48,025 			Loss:    2.144e-04    			Backward time: 	 0.01 sec 
2023-03-30 15:34:48,061 			Learning rate: weights:   1.000e-04    
2023-03-30 15:34:48,061 			Last test performance: 99.48%
2023-03-30 15:34:48,061 ----------------
2023-03-30 15:34:48,147   52  =>  16   		Training 486 pattern with 99.79% 	Forward time: 	 0.07 sec
2023-03-30 15:34:48,147 			Loss:    1.295e-04    			Backward time: 	 0.01 sec 
2023-03-30 15:34:48,199 			Learning rate: weights:   1.000e-04    
2023-03-30 15:34:48,199 			Last test performance: 99.48%
2023-03-30 15:34:48,199 ----------------
2023-03-30 15:34:48,283   52  =>  17   		Training 486 pattern with 100.00% 	Forward time: 	 0.07 sec
2023-03-30 15:34:48,283 			Loss:    8.895e-05    			Backward time: 	 0.01 sec 
2023-03-30 15:34:48,374 			Learning rate: weights:   1.000e-04    
2023-03-30 15:34:48,374 			Last test performance: 99.48%
2023-03-30 15:34:48,374 ----------------
2023-03-30 15:34:48,458   52  =>  18   		Training 486 pattern with 100.00% 	Forward time: 	 0.07 sec
2023-03-30 15:34:48,458 			Loss:    1.224e-04    			Backward time: 	 0.01 sec 
2023-03-30 15:34:48,522 			Learning rate: weights:   1.000e-04    
2023-03-30 15:34:48,522 			Last test performance: 99.48%
2023-03-30 15:34:48,522 ----------------
2023-03-30 15:34:48,606   52  =>  19   		Training 486 pattern with 99.79% 	Forward time: 	 0.07 sec
2023-03-30 15:34:48,606 			Loss:    2.279e-04    			Backward time: 	 0.01 sec 
2023-03-30 15:34:48,644 			Learning rate: weights:   1.000e-04    
2023-03-30 15:34:48,644 			Last test performance: 99.48%
2023-03-30 15:34:48,644 ----------------
2023-03-30 15:34:48,710   52  =>  20   		Training 486 pattern with 100.00% 	Forward time: 	 0.06 sec
2023-03-30 15:34:48,710 			Loss:    4.472e-05    			Backward time: 	 0.01 sec 
2023-03-30 15:34:48,746 			Learning rate: weights:   1.000e-04    
2023-03-30 15:34:48,746 			Last test performance: 99.48%
2023-03-30 15:34:48,746 ----------------
2023-03-30 15:34:48,831   52  =>  21   		Training 486 pattern with 100.00% 	Forward time: 	 0.07 sec
2023-03-30 15:34:48,831 			Loss:    3.523e-05    			Backward time: 	 0.01 sec 
2023-03-30 15:34:48,948 			Learning rate: weights:   1.000e-04    
2023-03-30 15:34:48,948 			Last test performance: 99.48%
2023-03-30 15:34:48,948 ----------------
2023-03-30 15:34:49,030   52  =>  22   		Training 486 pattern with 100.00% 	Forward time: 	 0.07 sec
2023-03-30 15:34:49,030 			Loss:    5.997e-05    			Backward time: 	 0.01 sec 
2023-03-30 15:34:49,141 			Learning rate: weights:   1.000e-04    
2023-03-30 15:34:49,141 			Last test performance: 99.48%
2023-03-30 15:34:49,141 ----------------
2023-03-30 15:34:49,226   52  =>  23   		Training 486 pattern with 100.00% 	Forward time: 	 0.07 sec
2023-03-30 15:34:49,226 			Loss:    5.560e-05    			Backward time: 	 0.01 sec 
2023-03-30 15:34:49,341 			Learning rate: weights:   1.000e-04    
2023-03-30 15:34:49,341 			Last test performance: 99.48%
2023-03-30 15:34:49,341 ----------------
2023-03-30 15:34:49,424   52  =>  24   		Training 486 pattern with 100.00% 	Forward time: 	 0.07 sec
2023-03-30 15:34:49,424 			Loss:    7.664e-05    			Backward time: 	 0.01 sec 
2023-03-30 15:34:49,479 			Learning rate: weights:   1.000e-04    
2023-03-30 15:34:49,479 			Last test performance: 99.48%
2023-03-30 15:34:49,479 ----------------
2023-03-30 15:34:49,563   52  =>  25   		Training 486 pattern with 100.00% 	Forward time: 	 0.07 sec
2023-03-30 15:34:49,563 			Loss:    1.067e-04    			Backward time: 	 0.01 sec 
2023-03-30 15:34:49,665 			Learning rate: weights:   1.000e-04    
2023-03-30 15:34:49,665 			Last test performance: 99.48%
2023-03-30 15:34:49,665 ----------------
2023-03-30 15:34:49,748   52  =>  26   		Training 486 pattern with 99.79% 	Forward time: 	 0.07 sec
2023-03-30 15:34:49,748 			Loss:    1.757e-04    			Backward time: 	 0.01 sec 
2023-03-30 15:34:49,809 			Learning rate: weights:   1.000e-04    
2023-03-30 15:34:49,809 			Last test performance: 99.48%
2023-03-30 15:34:49,809 ----------------
2023-03-30 15:34:49,893   52  =>  27   		Training 486 pattern with 100.00% 	Forward time: 	 0.07 sec
2023-03-30 15:34:49,893 			Loss:    6.694e-05    			Backward time: 	 0.01 sec 
2023-03-30 15:34:49,992 			Learning rate: weights:   1.000e-04    
2023-03-30 15:34:49,993 			Last test performance: 99.48%
2023-03-30 15:34:49,993 ----------------
2023-03-30 15:34:50,076   52  =>  28   		Training 486 pattern with 100.00% 	Forward time: 	 0.07 sec
2023-03-30 15:34:50,076 			Loss:    8.103e-05    			Backward time: 	 0.01 sec 
2023-03-30 15:34:50,121 			Learning rate: weights:   1.000e-04    
2023-03-30 15:34:50,121 			Last test performance: 99.48%
2023-03-30 15:34:50,121 ----------------
2023-03-30 15:34:50,204   52  =>  29   		Training 486 pattern with 99.79% 	Forward time: 	 0.07 sec
2023-03-30 15:34:50,204 			Loss:    1.904e-04    			Backward time: 	 0.01 sec 
2023-03-30 15:34:50,260 			Learning rate: weights:   1.000e-04    
2023-03-30 15:34:50,260 			Last test performance: 99.48%
2023-03-30 15:34:50,260 ----------------
2023-03-30 15:34:50,349   52  =>  30   		Training 486 pattern with 99.79% 	Forward time: 	 0.08 sec
2023-03-30 15:34:50,349 			Loss:    2.152e-04    			Backward time: 	 0.01 sec 
2023-03-30 15:34:50,417 			Learning rate: weights:   1.000e-04    
2023-03-30 15:34:50,417 			Last test performance: 99.48%
2023-03-30 15:34:50,417 ----------------
2023-03-30 15:34:50,501   52  =>  31   		Training 486 pattern with 100.00% 	Forward time: 	 0.07 sec
2023-03-30 15:34:50,501 			Loss:    1.580e-04    			Backward time: 	 0.01 sec 
2023-03-30 15:34:50,558 			Learning rate: weights:   1.000e-04    
2023-03-30 15:34:50,558 			Last test performance: 99.48%
2023-03-30 15:34:50,558 ----------------
2023-03-30 15:34:50,642   52  =>  32   		Training 486 pattern with 99.58% 	Forward time: 	 0.07 sec
2023-03-30 15:34:50,642 			Loss:    3.471e-04    			Backward time: 	 0.01 sec 
2023-03-30 15:34:50,683 			Learning rate: weights:   1.000e-04    
2023-03-30 15:34:50,683 			Last test performance: 99.48%
2023-03-30 15:34:50,683 ----------------
2023-03-30 15:34:50,767   52  =>  33   		Training 486 pattern with 100.00% 	Forward time: 	 0.07 sec
2023-03-30 15:34:50,767 			Loss:    3.957e-05    			Backward time: 	 0.01 sec 
2023-03-30 15:34:50,809 			Learning rate: weights:   1.000e-04    
2023-03-30 15:34:50,809 			Last test performance: 99.48%
2023-03-30 15:34:50,809 ----------------
2023-03-30 15:34:50,894   52  =>  34   		Training 486 pattern with 100.00% 	Forward time: 	 0.07 sec
2023-03-30 15:34:50,894 			Loss:    4.066e-05    			Backward time: 	 0.01 sec 
2023-03-30 15:34:50,955 			Learning rate: weights:   1.000e-04    
2023-03-30 15:34:50,955 			Last test performance: 99.48%
2023-03-30 15:34:50,955 ----------------
2023-03-30 15:34:51,039   52  =>  35   		Training 486 pattern with 99.58% 	Forward time: 	 0.07 sec
2023-03-30 15:34:51,039 			Loss:    4.016e-04    			Backward time: 	 0.01 sec 
2023-03-30 15:34:51,126 			Learning rate: weights:   1.000e-04    
2023-03-30 15:34:51,126 			Last test performance: 99.48%
2023-03-30 15:34:51,126 ----------------
2023-03-30 15:34:51,210   52  =>  36   		Training 486 pattern with 99.79% 	Forward time: 	 0.07 sec
2023-03-30 15:34:51,210 			Loss:    7.050e-04    			Backward time: 	 0.01 sec 
2023-03-30 15:34:51,253 			Learning rate: weights:   1.000e-04    
2023-03-30 15:34:51,253 			Last test performance: 99.48%
2023-03-30 15:34:51,253 ----------------
2023-03-30 15:34:51,338   52  =>  37   		Training 486 pattern with 100.00% 	Forward time: 	 0.07 sec
2023-03-30 15:34:51,338 			Loss:    7.210e-05    			Backward time: 	 0.01 sec 
2023-03-30 15:34:51,444 			Learning rate: weights:   1.000e-04    
2023-03-30 15:34:51,444 			Last test performance: 99.48%
2023-03-30 15:34:51,444 ----------------
2023-03-30 15:34:51,529   52  =>  38   		Training 486 pattern with 100.00% 	Forward time: 	 0.07 sec
2023-03-30 15:34:51,529 			Loss:    8.888e-05    			Backward time: 	 0.01 sec 
2023-03-30 15:34:51,571 			Learning rate: weights:   1.000e-04    
2023-03-30 15:34:51,571 			Last test performance: 99.48%
2023-03-30 15:34:51,571 ----------------
2023-03-30 15:34:51,655   52  =>  39   		Training 486 pattern with 99.38% 	Forward time: 	 0.07 sec
2023-03-30 15:34:51,655 			Loss:    1.984e-03    			Backward time: 	 0.01 sec 
2023-03-30 15:34:51,737 			Learning rate: weights:   1.000e-04    
2023-03-30 15:34:51,737 			Last test performance: 99.48%
2023-03-30 15:34:51,737 ----------------
2023-03-30 15:34:51,821   52  =>  40   		Training 486 pattern with 99.79% 	Forward time: 	 0.07 sec
2023-03-30 15:34:51,821 			Loss:    2.939e-04    			Backward time: 	 0.01 sec 
2023-03-30 15:34:51,868 			Learning rate: weights:   1.000e-04    
2023-03-30 15:34:51,868 			Last test performance: 99.48%
2023-03-30 15:34:51,868 ----------------
2023-03-30 15:34:51,954   52  =>  41   		Training 486 pattern with 100.00% 	Forward time: 	 0.07 sec
2023-03-30 15:34:51,954 			Loss:    5.691e-05    			Backward time: 	 0.01 sec 
2023-03-30 15:34:52,026 			Learning rate: weights:   1.000e-04    
2023-03-30 15:34:52,026 			Last test performance: 99.48%
2023-03-30 15:34:52,026 ----------------
2023-03-30 15:34:52,112   52  =>  42   		Training 486 pattern with 99.58% 	Forward time: 	 0.07 sec
2023-03-30 15:34:52,112 			Loss:    3.966e-04    			Backward time: 	 0.01 sec 
2023-03-30 15:34:52,207 			Learning rate: weights:   1.000e-04    
2023-03-30 15:34:52,207 			Last test performance: 99.48%
2023-03-30 15:34:52,207 ----------------
2023-03-30 15:34:52,297   52  =>  43   		Training 486 pattern with 99.79% 	Forward time: 	 0.07 sec
2023-03-30 15:34:52,297 			Loss:    1.519e-04    			Backward time: 	 0.01 sec 
2023-03-30 15:34:52,353 			Learning rate: weights:   1.000e-04    
2023-03-30 15:34:52,353 			Last test performance: 99.48%
2023-03-30 15:34:52,353 ----------------
2023-03-30 15:34:52,443   52  =>  44   		Training 486 pattern with 100.00% 	Forward time: 	 0.07 sec
2023-03-30 15:34:52,443 			Loss:    1.167e-04    			Backward time: 	 0.01 sec 
2023-03-30 15:34:52,630 			Learning rate: weights:   1.000e-04    
2023-03-30 15:34:52,630 			Last test performance: 99.48%
2023-03-30 15:34:52,630 ----------------
2023-03-30 15:34:52,717   52  =>  45   		Training 486 pattern with 100.00% 	Forward time: 	 0.07 sec
2023-03-30 15:34:52,717 			Loss:    2.653e-05    			Backward time: 	 0.01 sec 
2023-03-30 15:34:52,816 			Learning rate: weights:   1.000e-04    
2023-03-30 15:34:52,817 			Last test performance: 99.48%
2023-03-30 15:34:52,817 ----------------
2023-03-30 15:34:52,901   52  =>  46   		Training 486 pattern with 100.00% 	Forward time: 	 0.07 sec
2023-03-30 15:34:52,901 			Loss:    7.896e-05    			Backward time: 	 0.01 sec 
2023-03-30 15:34:52,951 			Learning rate: weights:   1.000e-04    
2023-03-30 15:34:52,951 			Last test performance: 99.48%
2023-03-30 15:34:52,951 ----------------
2023-03-30 15:34:53,035   52  =>  47   		Training 486 pattern with 99.79% 	Forward time: 	 0.07 sec
2023-03-30 15:34:53,035 			Loss:    1.202e-04    			Backward time: 	 0.01 sec 
2023-03-30 15:34:53,079 			Learning rate: weights:   1.000e-04    
2023-03-30 15:34:53,079 			Last test performance: 99.48%
2023-03-30 15:34:53,079 ----------------
2023-03-30 15:34:53,163   52  =>  48   		Training 486 pattern with 99.79% 	Forward time: 	 0.07 sec
2023-03-30 15:34:53,163 			Loss:    2.197e-04    			Backward time: 	 0.01 sec 
2023-03-30 15:34:53,246 			Learning rate: weights:   1.000e-04    
2023-03-30 15:34:53,246 			Last test performance: 99.48%
2023-03-30 15:34:53,246 ----------------
2023-03-30 15:34:53,329   52  =>  49   		Training 486 pattern with 100.00% 	Forward time: 	 0.07 sec
2023-03-30 15:34:53,329 			Loss:    1.416e-04    			Backward time: 	 0.01 sec 
2023-03-30 15:34:53,369 			Learning rate: weights:   1.000e-04    
2023-03-30 15:34:53,369 			Last test performance: 99.48%
2023-03-30 15:34:53,369 ----------------
2023-03-30 15:34:53,453   52  =>  50   		Training 486 pattern with 100.00% 	Forward time: 	 0.07 sec
2023-03-30 15:34:53,453 			Loss:    4.496e-05    			Backward time: 	 0.01 sec 
2023-03-30 15:34:53,512 			Learning rate: weights:   1.000e-04    
2023-03-30 15:34:53,512 			Last test performance: 99.48%
2023-03-30 15:34:53,512 ----------------
2023-03-30 15:34:53,597   52  =>  51   		Training 486 pattern with 100.00% 	Forward time: 	 0.07 sec
2023-03-30 15:34:53,597 			Loss:    1.140e-04    			Backward time: 	 0.01 sec 
2023-03-30 15:34:53,694 			Learning rate: weights:   1.000e-04    
2023-03-30 15:34:53,694 			Last test performance: 99.48%
2023-03-30 15:34:53,694 ----------------
2023-03-30 15:34:53,776   52  =>  52   		Training 486 pattern with 100.00% 	Forward time: 	 0.07 sec
2023-03-30 15:34:53,776 			Loss:    9.989e-05    			Backward time: 	 0.01 sec 
2023-03-30 15:34:53,837 			Learning rate: weights:   1.000e-04    
2023-03-30 15:34:53,837 			Last test performance: 99.48%
2023-03-30 15:34:53,837 ----------------
2023-03-30 15:34:53,922   52  =>  53   		Training 486 pattern with 99.58% 	Forward time: 	 0.07 sec
2023-03-30 15:34:53,922 			Loss:    1.194e-03    			Backward time: 	 0.01 sec 
2023-03-30 15:34:53,980 			Learning rate: weights:   1.000e-04    
2023-03-30 15:34:53,980 			Last test performance: 99.48%
2023-03-30 15:34:53,980 ----------------
2023-03-30 15:34:54,064   52  =>  54   		Training 486 pattern with 99.79% 	Forward time: 	 0.07 sec
2023-03-30 15:34:54,064 			Loss:    5.194e-04    			Backward time: 	 0.01 sec 
2023-03-30 15:34:54,114 			Learning rate: weights:   1.000e-04    
2023-03-30 15:34:54,114 			Last test performance: 99.48%
2023-03-30 15:34:54,114 ----------------
2023-03-30 15:34:54,198   52  =>  55   		Training 486 pattern with 100.00% 	Forward time: 	 0.07 sec
2023-03-30 15:34:54,198 			Loss:    7.687e-05    			Backward time: 	 0.01 sec 
2023-03-30 15:34:54,246 			Learning rate: weights:   1.000e-04    
2023-03-30 15:34:54,246 			Last test performance: 99.48%
2023-03-30 15:34:54,246 ----------------
2023-03-30 15:34:54,330   52  =>  56   		Training 486 pattern with 99.79% 	Forward time: 	 0.07 sec
2023-03-30 15:34:54,330 			Loss:    2.638e-04    			Backward time: 	 0.01 sec 
2023-03-30 15:34:54,377 			Learning rate: weights:   1.000e-04    
2023-03-30 15:34:54,377 			Last test performance: 99.48%
2023-03-30 15:34:54,377 ----------------
2023-03-30 15:34:54,461   52  =>  57   		Training 486 pattern with 99.79% 	Forward time: 	 0.07 sec
2023-03-30 15:34:54,461 			Loss:    2.470e-04    			Backward time: 	 0.01 sec 
2023-03-30 15:34:54,511 			Learning rate: weights:   1.000e-04    
2023-03-30 15:34:54,511 			Last test performance: 99.48%
2023-03-30 15:34:54,511 ----------------
2023-03-30 15:34:54,595   52  =>  58   		Training 486 pattern with 100.00% 	Forward time: 	 0.07 sec
2023-03-30 15:34:54,595 			Loss:    6.978e-05    			Backward time: 	 0.01 sec 
2023-03-30 15:34:54,634 			Learning rate: weights:   1.000e-04    
2023-03-30 15:34:54,634 			Last test performance: 99.48%
2023-03-30 15:34:54,634 ----------------
2023-03-30 15:34:54,718   52  =>  59   		Training 486 pattern with 99.79% 	Forward time: 	 0.07 sec
2023-03-30 15:34:54,718 			Loss:    2.647e-04    			Backward time: 	 0.01 sec 
2023-03-30 15:34:54,773 			Learning rate: weights:   1.000e-04    
2023-03-30 15:34:54,774 			Last test performance: 99.48%
2023-03-30 15:34:54,774 ----------------
2023-03-30 15:34:54,858   52  =>  60   		Training 486 pattern with 99.79% 	Forward time: 	 0.07 sec
2023-03-30 15:34:54,858 			Loss:    2.134e-04    			Backward time: 	 0.01 sec 
2023-03-30 15:34:54,891 			Learning rate: weights:   1.000e-04    
2023-03-30 15:34:54,891 			Last test performance: 99.48%
2023-03-30 15:34:54,891 ----------------
2023-03-30 15:34:54,976   52  =>  61   		Training 486 pattern with 100.00% 	Forward time: 	 0.07 sec
2023-03-30 15:34:54,976 			Loss:    6.752e-05    			Backward time: 	 0.01 sec 
2023-03-30 15:34:55,017 			Learning rate: weights:   1.000e-04    
2023-03-30 15:34:55,017 			Last test performance: 99.48%
2023-03-30 15:34:55,017 ----------------
2023-03-30 15:34:55,101   52  =>  62   		Training 486 pattern with 100.00% 	Forward time: 	 0.07 sec
2023-03-30 15:34:55,101 			Loss:    1.259e-04    			Backward time: 	 0.01 sec 
2023-03-30 15:34:55,199 			Learning rate: weights:   1.000e-04    
2023-03-30 15:34:55,199 			Last test performance: 99.48%
2023-03-30 15:34:55,199 ----------------
2023-03-30 15:34:55,284   52  =>  63   		Training 486 pattern with 100.00% 	Forward time: 	 0.07 sec
2023-03-30 15:34:55,285 			Loss:    8.490e-05    			Backward time: 	 0.01 sec 
2023-03-30 15:34:55,329 			Learning rate: weights:   1.000e-04    
2023-03-30 15:34:55,329 			Last test performance: 99.48%
2023-03-30 15:34:55,329 ----------------
2023-03-30 15:34:55,414   52  =>  64   		Training 486 pattern with 99.58% 	Forward time: 	 0.07 sec
2023-03-30 15:34:55,414 			Loss:    6.695e-04    			Backward time: 	 0.01 sec 
2023-03-30 15:34:55,605 			Learning rate: weights:   1.000e-04    
2023-03-30 15:34:55,605 			Last test performance: 99.48%
2023-03-30 15:34:55,605 ----------------
2023-03-30 15:34:55,690   52  =>  65   		Training 486 pattern with 100.00% 	Forward time: 	 0.07 sec
2023-03-30 15:34:55,690 			Loss:    1.631e-04    			Backward time: 	 0.01 sec 
2023-03-30 15:34:55,735 			Learning rate: weights:   1.000e-04    
2023-03-30 15:34:55,735 			Last test performance: 99.48%
2023-03-30 15:34:55,735 ----------------
2023-03-30 15:34:55,820   52  =>  66   		Training 486 pattern with 99.58% 	Forward time: 	 0.07 sec
2023-03-30 15:34:55,820 			Loss:    5.007e-04    			Backward time: 	 0.01 sec 
2023-03-30 15:34:55,862 			Learning rate: weights:   1.000e-04    
2023-03-30 15:34:55,862 			Last test performance: 99.48%
2023-03-30 15:34:55,862 ----------------
2023-03-30 15:34:55,948   52  =>  67   		Training 486 pattern with 99.58% 	Forward time: 	 0.07 sec
2023-03-30 15:34:55,948 			Loss:    5.230e-04    			Backward time: 	 0.01 sec 
2023-03-30 15:34:55,989 			Learning rate: weights:   1.000e-04    
2023-03-30 15:34:55,989 			Last test performance: 99.48%
2023-03-30 15:34:55,989 ----------------
2023-03-30 15:34:56,073   52  =>  68   		Training 486 pattern with 99.38% 	Forward time: 	 0.07 sec
2023-03-30 15:34:56,074 			Loss:    3.714e-04    			Backward time: 	 0.01 sec 
2023-03-30 15:34:56,135 			Learning rate: weights:   1.000e-04    
2023-03-30 15:34:56,136 			Last test performance: 99.48%
2023-03-30 15:34:56,136 ----------------
2023-03-30 15:34:56,220   52  =>  69   		Training 486 pattern with 99.38% 	Forward time: 	 0.07 sec
2023-03-30 15:34:56,220 			Loss:    5.836e-04    			Backward time: 	 0.01 sec 
2023-03-30 15:34:56,279 			Learning rate: weights:   1.000e-04    
2023-03-30 15:34:56,279 			Last test performance: 99.48%
2023-03-30 15:34:56,279 ----------------
2023-03-30 15:34:56,364   52  =>  70   		Training 486 pattern with 99.79% 	Forward time: 	 0.07 sec
2023-03-30 15:34:56,364 			Loss:    2.012e-04    			Backward time: 	 0.01 sec 
2023-03-30 15:34:56,404 			Learning rate: weights:   1.000e-04    
2023-03-30 15:34:56,404 			Last test performance: 99.48%
2023-03-30 15:34:56,404 ----------------
2023-03-30 15:34:56,488   52  =>  71   		Training 486 pattern with 100.00% 	Forward time: 	 0.07 sec
2023-03-30 15:34:56,488 			Loss:    1.590e-04    			Backward time: 	 0.01 sec 
2023-03-30 15:34:56,527 			Learning rate: weights:   1.000e-04    
2023-03-30 15:34:56,527 			Last test performance: 99.48%
2023-03-30 15:34:56,527 ----------------
2023-03-30 15:34:56,612   52  =>  72   		Training 486 pattern with 100.00% 	Forward time: 	 0.07 sec
2023-03-30 15:34:56,612 			Loss:    3.325e-05    			Backward time: 	 0.01 sec 
2023-03-30 15:34:56,672 			Learning rate: weights:   1.000e-04    
2023-03-30 15:34:56,672 			Last test performance: 99.48%
2023-03-30 15:34:56,672 ----------------
2023-03-30 15:34:56,757   52  =>  73   		Training 486 pattern with 99.38% 	Forward time: 	 0.07 sec
2023-03-30 15:34:56,757 			Loss:    6.965e-04    			Backward time: 	 0.01 sec 
2023-03-30 15:34:56,808 			Learning rate: weights:   1.000e-04    
2023-03-30 15:34:56,808 			Last test performance: 99.48%
2023-03-30 15:34:56,808 ----------------
2023-03-30 15:34:56,892   52  =>  74   		Training 486 pattern with 100.00% 	Forward time: 	 0.07 sec
2023-03-30 15:34:56,893 			Loss:    6.750e-05    			Backward time: 	 0.01 sec 
2023-03-30 15:34:56,936 			Learning rate: weights:   1.000e-04    
2023-03-30 15:34:56,936 			Last test performance: 99.48%
2023-03-30 15:34:56,936 ----------------
2023-03-30 15:34:57,020   52  =>  75   		Training 486 pattern with 100.00% 	Forward time: 	 0.07 sec
2023-03-30 15:34:57,020 			Loss:    8.362e-05    			Backward time: 	 0.01 sec 
2023-03-30 15:34:57,063 			Learning rate: weights:   1.000e-04    
2023-03-30 15:34:57,063 			Last test performance: 99.48%
2023-03-30 15:34:57,063 ----------------
2023-03-30 15:34:57,147   52  =>  76   		Training 486 pattern with 99.58% 	Forward time: 	 0.07 sec
2023-03-30 15:34:57,147 			Loss:    5.226e-04    			Backward time: 	 0.01 sec 
2023-03-30 15:34:57,212 			Learning rate: weights:   1.000e-04    
2023-03-30 15:34:57,212 			Last test performance: 99.48%
2023-03-30 15:34:57,212 ----------------
2023-03-30 15:34:57,296   52  =>  77   		Training 486 pattern with 99.58% 	Forward time: 	 0.07 sec
2023-03-30 15:34:57,296 			Loss:    4.581e-04    			Backward time: 	 0.01 sec 
2023-03-30 15:34:57,337 			Learning rate: weights:   1.000e-04    
2023-03-30 15:34:57,337 			Last test performance: 99.48%
2023-03-30 15:34:57,337 ----------------
2023-03-30 15:34:57,421   52  =>  78   		Training 486 pattern with 99.79% 	Forward time: 	 0.07 sec
2023-03-30 15:34:57,421 			Loss:    1.676e-04    			Backward time: 	 0.01 sec 
2023-03-30 15:34:57,585 			Learning rate: weights:   1.000e-04    
2023-03-30 15:34:57,585 			Last test performance: 99.48%
2023-03-30 15:34:57,585 ----------------
2023-03-30 15:34:57,670   52  =>  79   		Training 486 pattern with 99.79% 	Forward time: 	 0.07 sec
2023-03-30 15:34:57,670 			Loss:    1.543e-04    			Backward time: 	 0.01 sec 
2023-03-30 15:34:57,738 			Learning rate: weights:   1.000e-04    
2023-03-30 15:34:57,738 			Last test performance: 99.48%
2023-03-30 15:34:57,738 ----------------
2023-03-30 15:34:57,823   52  =>  80   		Training 486 pattern with 99.58% 	Forward time: 	 0.07 sec
2023-03-30 15:34:57,823 			Loss:    4.123e-04    			Backward time: 	 0.01 sec 
2023-03-30 15:34:57,875 			Learning rate: weights:   1.000e-04    
2023-03-30 15:34:57,875 			Last test performance: 99.48%
2023-03-30 15:34:57,875 ----------------
2023-03-30 15:34:57,959   52  =>  81   		Training 486 pattern with 99.17% 	Forward time: 	 0.07 sec
2023-03-30 15:34:57,959 			Loss:    3.986e-04    			Backward time: 	 0.01 sec 
2023-03-30 15:34:58,026 			Learning rate: weights:   1.000e-04    
2023-03-30 15:34:58,027 			Last test performance: 99.48%
2023-03-30 15:34:58,027 ----------------
2023-03-30 15:34:58,112   52  =>  82   		Training 486 pattern with 99.79% 	Forward time: 	 0.07 sec
2023-03-30 15:34:58,112 			Loss:    1.092e-04    			Backward time: 	 0.01 sec 
2023-03-30 15:34:58,147 			Learning rate: weights:   1.000e-04    
2023-03-30 15:34:58,147 			Last test performance: 99.48%
2023-03-30 15:34:58,147 ----------------
2023-03-30 15:34:58,213   52  =>  83   		Training 486 pattern with 99.38% 	Forward time: 	 0.05 sec
2023-03-30 15:34:58,213 			Loss:    3.612e-04    			Backward time: 	 0.01 sec 
2023-03-30 15:34:58,250 			Learning rate: weights:   1.000e-04    
2023-03-30 15:34:58,250 			Last test performance: 99.48%
2023-03-30 15:34:58,250 ----------------
2023-03-30 15:34:58,350   52  =>  84   		Training 486 pattern with 99.38% 	Forward time: 	 0.08 sec
2023-03-30 15:34:58,350 			Loss:    4.025e-04    			Backward time: 	 0.01 sec 
2023-03-30 15:34:58,412 			Learning rate: weights:   1.000e-04    
2023-03-30 15:34:58,412 			Last test performance: 99.48%
2023-03-30 15:34:58,413 ----------------
2023-03-30 15:34:58,497   52  =>  85   		Training 486 pattern with 99.79% 	Forward time: 	 0.07 sec
2023-03-30 15:34:58,497 			Loss:    2.677e-04    			Backward time: 	 0.01 sec 
2023-03-30 15:34:58,550 			Learning rate: weights:   1.000e-04    
2023-03-30 15:34:58,550 			Last test performance: 99.48%
2023-03-30 15:34:58,550 ----------------
2023-03-30 15:34:58,634   52  =>  86   		Training 486 pattern with 99.58% 	Forward time: 	 0.07 sec
2023-03-30 15:34:58,634 			Loss:    1.648e-04    			Backward time: 	 0.01 sec 
2023-03-30 15:34:58,674 			Learning rate: weights:   1.000e-04    
2023-03-30 15:34:58,675 			Last test performance: 99.48%
2023-03-30 15:34:58,675 ----------------
2023-03-30 15:34:58,761   52  =>  87   		Training 486 pattern with 100.00% 	Forward time: 	 0.07 sec
2023-03-30 15:34:58,761 			Loss:    9.446e-05    			Backward time: 	 0.01 sec 
2023-03-30 15:34:58,801 			Learning rate: weights:   1.000e-04    
2023-03-30 15:34:58,801 			Last test performance: 99.48%
2023-03-30 15:34:58,802 ----------------
2023-03-30 15:34:58,886   52  =>  88   		Training 486 pattern with 99.79% 	Forward time: 	 0.07 sec
2023-03-30 15:34:58,886 			Loss:    1.771e-04    			Backward time: 	 0.01 sec 
2023-03-30 15:34:58,937 			Learning rate: weights:   1.000e-04    
2023-03-30 15:34:58,937 			Last test performance: 99.48%
2023-03-30 15:34:58,937 ----------------
2023-03-30 15:34:59,022   52  =>  89   		Training 486 pattern with 100.00% 	Forward time: 	 0.07 sec
2023-03-30 15:34:59,022 			Loss:    2.246e-04    			Backward time: 	 0.01 sec 
2023-03-30 15:34:59,063 			Learning rate: weights:   1.000e-04    
2023-03-30 15:34:59,063 			Last test performance: 99.48%
2023-03-30 15:34:59,063 ----------------
2023-03-30 15:34:59,147   52  =>  90   		Training 486 pattern with 100.00% 	Forward time: 	 0.07 sec
2023-03-30 15:34:59,147 			Loss:    5.956e-05    			Backward time: 	 0.01 sec 
2023-03-30 15:34:59,183 			Learning rate: weights:   1.000e-04    
2023-03-30 15:34:59,183 			Last test performance: 99.48%
2023-03-30 15:34:59,183 ----------------
2023-03-30 15:34:59,270   52  =>  91   		Training 486 pattern with 100.00% 	Forward time: 	 0.07 sec
2023-03-30 15:34:59,270 			Loss:    2.469e-04    			Backward time: 	 0.01 sec 
2023-03-30 15:34:59,308 			Learning rate: weights:   1.000e-04    
2023-03-30 15:34:59,308 			Last test performance: 99.48%
2023-03-30 15:34:59,308 ----------------
2023-03-30 15:34:59,393   52  =>  92   		Training 486 pattern with 100.00% 	Forward time: 	 0.07 sec
2023-03-30 15:34:59,393 			Loss:    1.444e-04    			Backward time: 	 0.01 sec 
2023-03-30 15:34:59,427 			Learning rate: weights:   1.000e-04    
2023-03-30 15:34:59,427 			Last test performance: 99.48%
2023-03-30 15:34:59,427 ----------------
2023-03-30 15:34:59,491   52  =>  93   		Training 486 pattern with 99.79% 	Forward time: 	 0.05 sec
2023-03-30 15:34:59,491 			Loss:    5.722e-04    			Backward time: 	 0.01 sec 
2023-03-30 15:34:59,525 			Learning rate: weights:   1.000e-04    
2023-03-30 15:34:59,525 			Last test performance: 99.48%
2023-03-30 15:34:59,525 ----------------
2023-03-30 15:34:59,609   52  =>  94   		Training 486 pattern with 99.79% 	Forward time: 	 0.07 sec
2023-03-30 15:34:59,610 			Loss:    1.210e-04    			Backward time: 	 0.01 sec 
2023-03-30 15:34:59,774 			Learning rate: weights:   1.000e-04    
2023-03-30 15:34:59,774 			Last test performance: 99.48%
2023-03-30 15:34:59,774 ----------------
2023-03-30 15:34:59,859   52  =>  95   		Training 486 pattern with 99.58% 	Forward time: 	 0.07 sec
2023-03-30 15:34:59,859 			Loss:    4.422e-04    			Backward time: 	 0.01 sec 
2023-03-30 15:34:59,911 			Learning rate: weights:   1.000e-04    
2023-03-30 15:34:59,911 			Last test performance: 99.48%
2023-03-30 15:34:59,911 ----------------
2023-03-30 15:34:59,995   52  =>  96   		Training 486 pattern with 100.00% 	Forward time: 	 0.07 sec
2023-03-30 15:34:59,995 			Loss:    7.457e-05    			Backward time: 	 0.01 sec 
2023-03-30 15:35:00,030 			Learning rate: weights:   1.000e-04    
2023-03-30 15:35:00,030 			Last test performance: 99.48%
2023-03-30 15:35:00,030 ----------------
2023-03-30 15:35:00,115   52  =>  97   		Training 486 pattern with 99.79% 	Forward time: 	 0.07 sec
2023-03-30 15:35:00,115 			Loss:    6.787e-04    			Backward time: 	 0.01 sec 
2023-03-30 15:35:00,150 			Learning rate: weights:   1.000e-04    
2023-03-30 15:35:00,150 			Last test performance: 99.48%
2023-03-30 15:35:00,150 ----------------
2023-03-30 15:35:00,235   52  =>  98   		Training 486 pattern with 100.00% 	Forward time: 	 0.07 sec
2023-03-30 15:35:00,235 			Loss:    8.161e-05    			Backward time: 	 0.01 sec 
2023-03-30 15:35:00,273 			Learning rate: weights:   1.000e-04    
2023-03-30 15:35:00,274 			Last test performance: 99.48%
2023-03-30 15:35:00,274 ----------------
2023-03-30 15:35:00,360   52  =>  99   		Training 486 pattern with 99.79% 	Forward time: 	 0.07 sec
2023-03-30 15:35:00,360 			Loss:    2.296e-04    			Backward time: 	 0.01 sec 
2023-03-30 15:35:00,406 			Learning rate: weights:   1.000e-04    
2023-03-30 15:35:00,406 			Last test performance: 99.48%
2023-03-30 15:35:00,406 ----------------
2023-03-30 15:35:00,471   52  => 100   		Training 486 pattern with 100.00% 	Forward time: 	 0.05 sec
2023-03-30 15:35:00,471 			Loss:    1.486e-04    			Backward time: 	 0.01 sec 
2023-03-30 15:35:00,517 			Learning rate: weights:   1.000e-04    
2023-03-30 15:35:00,517 			Last test performance: 99.48%
2023-03-30 15:35:00,517 ----------------
2023-03-30 15:35:00,602   52  => 101   		Training 486 pattern with 99.79% 	Forward time: 	 0.07 sec
2023-03-30 15:35:00,602 			Loss:    3.873e-04    			Backward time: 	 0.01 sec 
2023-03-30 15:35:00,656 			Learning rate: weights:   1.000e-04    
2023-03-30 15:35:00,656 			Last test performance: 99.48%
2023-03-30 15:35:00,656 ----------------
2023-03-30 15:35:00,742   52  => 102   		Training 486 pattern with 99.79% 	Forward time: 	 0.07 sec
2023-03-30 15:35:00,742 			Loss:    1.749e-04    			Backward time: 	 0.01 sec 
2023-03-30 15:35:00,812 			Learning rate: weights:   1.000e-04    
2023-03-30 15:35:00,812 			Last test performance: 99.48%
2023-03-30 15:35:00,812 ----------------
2023-03-30 15:35:00,897   52  => 103   		Training 486 pattern with 100.00% 	Forward time: 	 0.07 sec
2023-03-30 15:35:00,897 			Loss:    1.240e-04    			Backward time: 	 0.01 sec 
2023-03-30 15:35:00,939 			Learning rate: weights:   1.000e-04    
2023-03-30 15:35:00,939 			Last test performance: 99.48%
2023-03-30 15:35:00,939 ----------------
2023-03-30 15:35:01,026   52  => 104   		Training 486 pattern with 99.79% 	Forward time: 	 0.08 sec
2023-03-30 15:35:01,026 			Loss:    1.753e-04    			Backward time: 	 0.01 sec 
2023-03-30 15:35:01,074 			Learning rate: weights:   1.000e-04    
2023-03-30 15:35:01,074 			Last test performance: 99.48%
2023-03-30 15:35:01,074 ----------------
2023-03-30 15:35:01,158   52  => 105   		Training 486 pattern with 99.79% 	Forward time: 	 0.07 sec
2023-03-30 15:35:01,158 			Loss:    6.921e-04    			Backward time: 	 0.01 sec 
2023-03-30 15:35:01,231 			Learning rate: weights:   1.000e-04    
2023-03-30 15:35:01,231 			Last test performance: 99.48%
2023-03-30 15:35:01,232 ----------------
2023-03-30 15:35:01,316   52  => 106   		Training 486 pattern with 100.00% 	Forward time: 	 0.07 sec
2023-03-30 15:35:01,316 			Loss:    1.440e-04    			Backward time: 	 0.01 sec 
2023-03-30 15:35:01,359 			Learning rate: weights:   1.000e-04    
2023-03-30 15:35:01,359 			Last test performance: 99.48%
2023-03-30 15:35:01,359 ----------------
2023-03-30 15:35:01,443   52  => 107   		Training 486 pattern with 99.58% 	Forward time: 	 0.07 sec
2023-03-30 15:35:01,443 			Loss:    4.798e-04    			Backward time: 	 0.01 sec 
2023-03-30 15:35:01,487 			Learning rate: weights:   1.000e-04    
2023-03-30 15:35:01,487 			Last test performance: 99.48%
2023-03-30 15:35:01,487 ----------------
2023-03-30 15:35:01,571   52  => 108   		Training 486 pattern with 100.00% 	Forward time: 	 0.07 sec
2023-03-30 15:35:01,571 			Loss:    1.138e-04    			Backward time: 	 0.01 sec 
2023-03-30 15:35:01,662 			Learning rate: weights:   1.000e-04    
2023-03-30 15:35:01,662 			Last test performance: 99.48%
2023-03-30 15:35:01,662 ----------------
2023-03-30 15:35:01,746   52  => 109   		Training 486 pattern with 99.79% 	Forward time: 	 0.07 sec
2023-03-30 15:35:01,746 			Loss:    3.327e-04    			Backward time: 	 0.01 sec 
2023-03-30 15:35:01,787 			Learning rate: weights:   1.000e-04    
2023-03-30 15:35:01,787 			Last test performance: 99.48%
2023-03-30 15:35:01,787 ----------------
2023-03-30 15:35:01,872   52  => 110   		Training 486 pattern with 100.00% 	Forward time: 	 0.07 sec
2023-03-30 15:35:01,872 			Loss:    6.175e-05    			Backward time: 	 0.01 sec 
2023-03-30 15:35:01,917 			Learning rate: weights:   1.000e-04    
2023-03-30 15:35:01,917 			Last test performance: 99.48%
2023-03-30 15:35:01,917 ----------------
2023-03-30 15:35:02,003   52  => 111   		Training 486 pattern with 100.00% 	Forward time: 	 0.07 sec
2023-03-30 15:35:02,003 			Loss:    1.363e-04    			Backward time: 	 0.01 sec 
2023-03-30 15:35:02,156 			Learning rate: weights:   1.000e-04    
2023-03-30 15:35:02,156 			Last test performance: 99.48%
2023-03-30 15:35:02,156 ----------------
2023-03-30 15:35:02,258   52  => 112   		Training 486 pattern with 99.58% 	Forward time: 	 0.08 sec
2023-03-30 15:35:02,258 			Loss:    3.468e-04    			Backward time: 	 0.01 sec 
2023-03-30 15:35:02,311 			Learning rate: weights:   1.000e-04    
2023-03-30 15:35:02,311 			Last test performance: 99.48%
2023-03-30 15:35:02,311 ----------------
2023-03-30 15:35:02,401   52  => 113   		Training 486 pattern with 99.79% 	Forward time: 	 0.08 sec
2023-03-30 15:35:02,401 			Loss:    2.128e-04    			Backward time: 	 0.01 sec 
2023-03-30 15:35:02,456 			Learning rate: weights:   1.000e-04    
2023-03-30 15:35:02,456 			Last test performance: 99.48%
2023-03-30 15:35:02,456 ----------------
2023-03-30 15:35:02,540   52  => 114   		Training 486 pattern with 99.58% 	Forward time: 	 0.07 sec
2023-03-30 15:35:02,540 			Loss:    4.604e-04    			Backward time: 	 0.01 sec 
2023-03-30 15:35:02,607 			Learning rate: weights:   1.000e-04    
2023-03-30 15:35:02,607 			Last test performance: 99.48%
2023-03-30 15:35:02,607 ----------------
2023-03-30 15:35:02,691   52  => 115   		Training 486 pattern with 98.33% 	Forward time: 	 0.07 sec
2023-03-30 15:35:02,691 			Loss:    1.522e-03    			Backward time: 	 0.01 sec 
2023-03-30 15:35:02,763 			Learning rate: weights:   1.000e-04    
2023-03-30 15:35:02,763 			Last test performance: 99.48%
2023-03-30 15:35:02,764 ----------------
2023-03-30 15:35:02,848   52  => 116   		Training 486 pattern with 99.79% 	Forward time: 	 0.07 sec
2023-03-30 15:35:02,848 			Loss:    2.338e-04    			Backward time: 	 0.01 sec 
2023-03-30 15:35:02,923 			Learning rate: weights:   1.000e-04    
2023-03-30 15:35:02,923 			Last test performance: 99.48%
2023-03-30 15:35:02,923 ----------------
2023-03-30 15:35:03,007   52  => 117   		Training 486 pattern with 99.79% 	Forward time: 	 0.07 sec
2023-03-30 15:35:03,007 			Loss:    2.890e-04    			Backward time: 	 0.01 sec 
2023-03-30 15:35:03,054 			Learning rate: weights:   1.000e-04    
2023-03-30 15:35:03,054 			Last test performance: 99.48%
2023-03-30 15:35:03,054 ----------------
2023-03-30 15:35:03,138   52  => 118   		Training 486 pattern with 100.00% 	Forward time: 	 0.07 sec
2023-03-30 15:35:03,138 			Loss:    5.050e-05    			Backward time: 	 0.01 sec 
2023-03-30 15:35:03,180 			Learning rate: weights:   1.000e-04    
2023-03-30 15:35:03,181 			Last test performance: 99.48%
2023-03-30 15:35:03,181 ----------------
2023-03-30 15:35:03,266   52  => 119   		Training 486 pattern with 99.58% 	Forward time: 	 0.07 sec
2023-03-30 15:35:03,267 			Loss:    3.914e-04    			Backward time: 	 0.01 sec 
2023-03-30 15:35:03,313 			Learning rate: weights:   1.000e-04    
2023-03-30 15:35:03,313 			Last test performance: 99.48%
2023-03-30 15:35:03,313 ----------------
2023-03-30 15:35:03,397   52  => 120   		Training 486 pattern with 99.79% 	Forward time: 	 0.07 sec
2023-03-30 15:35:03,397 			Loss:    1.850e-04    			Backward time: 	 0.01 sec 
2023-03-30 15:35:03,439 			Learning rate: weights:   1.000e-04    
2023-03-30 15:35:03,439 			Last test performance: 99.48%
2023-03-30 15:35:03,439 ----------------
2023-03-30 15:35:03,523   52  => 121   		Training 486 pattern with 100.00% 	Forward time: 	 0.07 sec
2023-03-30 15:35:03,523 			Loss:    1.020e-04    			Backward time: 	 0.01 sec 
2023-03-30 15:35:03,603 			Learning rate: weights:   1.000e-04    
2023-03-30 15:35:03,603 			Last test performance: 99.48%
2023-03-30 15:35:03,603 ----------------
2023-03-30 15:35:03,687   52  => 122   		Training 486 pattern with 99.79% 	Forward time: 	 0.07 sec
2023-03-30 15:35:03,687 			Loss:    2.327e-04    			Backward time: 	 0.01 sec 
2023-03-30 15:35:03,720 			Learning rate: weights:   1.000e-04    
2023-03-30 15:35:03,720 			Last test performance: 99.48%
2023-03-30 15:35:03,720 ----------------
2023-03-30 15:35:03,806   52  => 123   		Training 486 pattern with 99.79% 	Forward time: 	 0.07 sec
2023-03-30 15:35:03,806 			Loss:    1.028e-04    			Backward time: 	 0.01 sec 
2023-03-30 15:35:03,849 			Learning rate: weights:   1.000e-04    
2023-03-30 15:35:03,849 			Last test performance: 99.48%
2023-03-30 15:35:03,849 ----------------
2023-03-30 15:35:03,934   52  => 124   		Training 486 pattern with 100.00% 	Forward time: 	 0.07 sec
2023-03-30 15:35:03,934 			Loss:    8.341e-05    			Backward time: 	 0.01 sec 
2023-03-30 15:35:04,028 
2023-03-30 15:35:04,028 Testing:
2023-03-30 15:35:04,032 		24 of 10000 with 100.00% 	 Time used:  0.00 sec
2023-03-30 15:35:04,035 		48 of 10000 with 100.00% 	 Time used:  0.00 sec
2023-03-30 15:35:04,049 		72 of 10000 with 100.00% 	 Time used:  0.01 sec
2023-03-30 15:35:04,052 		96 of 10000 with 100.00% 	 Time used:  0.00 sec
2023-03-30 15:35:04,055 		120 of 10000 with 100.00% 	 Time used:  0.00 sec
2023-03-30 15:35:04,059 		144 of 10000 with 100.00% 	 Time used:  0.00 sec
2023-03-30 15:35:04,063 		168 of 10000 with 100.00% 	 Time used:  0.00 sec
2023-03-30 15:35:04,065 		192 of 10000 with 100.00% 	 Time used:  0.00 sec
2023-03-30 15:35:04,067 		216 of 10000 with 100.00% 	 Time used:  0.00 sec
2023-03-30 15:35:04,069 		240 of 10000 with 100.00% 	 Time used:  0.00 sec
2023-03-30 15:35:04,071 		264 of 10000 with 100.00% 	 Time used:  0.00 sec
2023-03-30 15:35:04,073 		288 of 10000 with 100.00% 	 Time used:  0.00 sec
2023-03-30 15:35:04,075 		312 of 10000 with 100.00% 	 Time used:  0.00 sec
2023-03-30 15:35:04,078 		336 of 10000 with 100.00% 	 Time used:  0.00 sec
2023-03-30 15:35:04,080 		360 of 10000 with 100.00% 	 Time used:  0.00 sec
2023-03-30 15:35:04,082 		384 of 10000 with 100.00% 	 Time used:  0.00 sec
2023-03-30 15:35:04,084 		408 of 10000 with 100.00% 	 Time used:  0.00 sec
2023-03-30 15:35:04,086 		432 of 10000 with 100.00% 	 Time used:  0.00 sec
2023-03-30 15:35:04,088 		456 of 10000 with 99.78% 	 Time used:  0.00 sec
2023-03-30 15:35:04,090 		480 of 10000 with 99.79% 	 Time used:  0.00 sec
2023-03-30 15:35:04,092 		504 of 10000 with 99.80% 	 Time used:  0.00 sec
2023-03-30 15:35:04,095 		528 of 10000 with 99.81% 	 Time used:  0.00 sec
2023-03-30 15:35:04,097 		552 of 10000 with 99.82% 	 Time used:  0.00 sec
2023-03-30 15:35:04,099 		576 of 10000 with 99.83% 	 Time used:  0.00 sec
2023-03-30 15:35:04,101 		600 of 10000 with 99.67% 	 Time used:  0.00 sec
2023-03-30 15:35:04,103 		624 of 10000 with 99.68% 	 Time used:  0.00 sec
2023-03-30 15:35:04,105 		648 of 10000 with 99.54% 	 Time used:  0.00 sec
2023-03-30 15:35:04,108 		672 of 10000 with 99.55% 	 Time used:  0.00 sec
2023-03-30 15:35:04,110 		696 of 10000 with 99.43% 	 Time used:  0.00 sec
2023-03-30 15:35:04,112 		720 of 10000 with 99.44% 	 Time used:  0.00 sec
2023-03-30 15:35:04,114 		744 of 10000 with 99.33% 	 Time used:  0.00 sec
2023-03-30 15:35:04,116 		768 of 10000 with 99.35% 	 Time used:  0.00 sec
2023-03-30 15:35:04,118 		792 of 10000 with 99.37% 	 Time used:  0.00 sec
2023-03-30 15:35:04,121 		816 of 10000 with 99.39% 	 Time used:  0.00 sec
2023-03-30 15:35:04,123 		840 of 10000 with 99.40% 	 Time used:  0.00 sec
2023-03-30 15:35:04,125 		864 of 10000 with 99.42% 	 Time used:  0.00 sec
2023-03-30 15:35:04,127 		888 of 10000 with 99.44% 	 Time used:  0.00 sec
2023-03-30 15:35:04,129 		912 of 10000 with 99.45% 	 Time used:  0.00 sec
2023-03-30 15:35:04,131 		936 of 10000 with 99.36% 	 Time used:  0.00 sec
2023-03-30 15:35:04,134 		960 of 10000 with 99.17% 	 Time used:  0.00 sec
2023-03-30 15:35:04,136 		984 of 10000 with 99.19% 	 Time used:  0.00 sec
2023-03-30 15:35:04,138 		1008 of 10000 with 99.21% 	 Time used:  0.00 sec
2023-03-30 15:35:04,140 		1032 of 10000 with 99.13% 	 Time used:  0.00 sec
2023-03-30 15:35:04,142 		1056 of 10000 with 99.05% 	 Time used:  0.00 sec
2023-03-30 15:35:04,144 		1080 of 10000 with 99.07% 	 Time used:  0.00 sec
2023-03-30 15:35:04,147 		1104 of 10000 with 99.09% 	 Time used:  0.00 sec
2023-03-30 15:35:04,149 		1128 of 10000 with 99.02% 	 Time used:  0.00 sec
2023-03-30 15:35:04,151 		1152 of 10000 with 99.05% 	 Time used:  0.00 sec
2023-03-30 15:35:04,153 		1176 of 10000 with 99.06% 	 Time used:  0.00 sec
2023-03-30 15:35:04,155 		1200 of 10000 with 99.00% 	 Time used:  0.00 sec
2023-03-30 15:35:04,157 		1224 of 10000 with 99.02% 	 Time used:  0.00 sec
2023-03-30 15:35:04,160 		1248 of 10000 with 98.80% 	 Time used:  0.00 sec
2023-03-30 15:35:04,162 		1272 of 10000 with 98.74% 	 Time used:  0.00 sec
2023-03-30 15:35:04,164 		1296 of 10000 with 98.77% 	 Time used:  0.00 sec
2023-03-30 15:35:04,166 		1320 of 10000 with 98.79% 	 Time used:  0.00 sec
2023-03-30 15:35:04,168 		1344 of 10000 with 98.81% 	 Time used:  0.00 sec
2023-03-30 15:35:04,171 		1368 of 10000 with 98.83% 	 Time used:  0.00 sec
2023-03-30 15:35:04,173 		1392 of 10000 with 98.85% 	 Time used:  0.00 sec
2023-03-30 15:35:04,175 		1416 of 10000 with 98.87% 	 Time used:  0.00 sec
2023-03-30 15:35:04,177 		1440 of 10000 with 98.89% 	 Time used:  0.00 sec
2023-03-30 15:35:04,179 		1464 of 10000 with 98.84% 	 Time used:  0.00 sec
2023-03-30 15:35:04,181 		1488 of 10000 with 98.86% 	 Time used:  0.00 sec
2023-03-30 15:35:04,184 		1512 of 10000 with 98.88% 	 Time used:  0.00 sec
2023-03-30 15:35:04,186 		1536 of 10000 with 98.89% 	 Time used:  0.00 sec
2023-03-30 15:35:04,188 		1560 of 10000 with 98.85% 	 Time used:  0.00 sec
2023-03-30 15:35:04,190 		1584 of 10000 with 98.86% 	 Time used:  0.00 sec
2023-03-30 15:35:04,192 		1608 of 10000 with 98.88% 	 Time used:  0.00 sec
2023-03-30 15:35:04,194 		1632 of 10000 with 98.90% 	 Time used:  0.00 sec
2023-03-30 15:35:04,197 		1656 of 10000 with 98.91% 	 Time used:  0.00 sec
2023-03-30 15:35:04,199 		1680 of 10000 with 98.93% 	 Time used:  0.00 sec
2023-03-30 15:35:04,201 		1704 of 10000 with 98.94% 	 Time used:  0.00 sec
2023-03-30 15:35:04,203 		1728 of 10000 with 98.96% 	 Time used:  0.00 sec
2023-03-30 15:35:04,205 		1752 of 10000 with 98.92% 	 Time used:  0.00 sec
2023-03-30 15:35:04,208 		1776 of 10000 with 98.93% 	 Time used:  0.00 sec
2023-03-30 15:35:04,210 		1800 of 10000 with 98.94% 	 Time used:  0.00 sec
2023-03-30 15:35:04,212 		1824 of 10000 with 98.96% 	 Time used:  0.00 sec
2023-03-30 15:35:04,214 		1848 of 10000 with 98.97% 	 Time used:  0.00 sec
2023-03-30 15:35:04,216 		1872 of 10000 with 98.99% 	 Time used:  0.00 sec
2023-03-30 15:35:04,218 		1896 of 10000 with 98.95% 	 Time used:  0.00 sec
2023-03-30 15:35:04,221 		1920 of 10000 with 98.91% 	 Time used:  0.00 sec
2023-03-30 15:35:04,223 		1944 of 10000 with 98.92% 	 Time used:  0.00 sec
2023-03-30 15:35:04,225 		1968 of 10000 with 98.93% 	 Time used:  0.00 sec
2023-03-30 15:35:04,227 		1992 of 10000 with 98.95% 	 Time used:  0.00 sec
2023-03-30 15:35:04,229 		2016 of 10000 with 98.96% 	 Time used:  0.00 sec
2023-03-30 15:35:04,231 		2040 of 10000 with 98.97% 	 Time used:  0.00 sec
2023-03-30 15:35:04,234 		2064 of 10000 with 98.98% 	 Time used:  0.00 sec
2023-03-30 15:35:04,236 		2088 of 10000 with 98.99% 	 Time used:  0.00 sec
2023-03-30 15:35:04,238 		2112 of 10000 with 99.01% 	 Time used:  0.00 sec
2023-03-30 15:35:04,240 		2136 of 10000 with 98.92% 	 Time used:  0.00 sec
2023-03-30 15:35:04,242 		2160 of 10000 with 98.94% 	 Time used:  0.00 sec
2023-03-30 15:35:04,244 		2184 of 10000 with 98.95% 	 Time used:  0.00 sec
2023-03-30 15:35:04,247 		2208 of 10000 with 98.91% 	 Time used:  0.00 sec
2023-03-30 15:35:04,249 		2232 of 10000 with 98.92% 	 Time used:  0.00 sec
2023-03-30 15:35:04,251 		2256 of 10000 with 98.94% 	 Time used:  0.00 sec
2023-03-30 15:35:04,253 		2280 of 10000 with 98.95% 	 Time used:  0.00 sec
2023-03-30 15:35:04,255 		2304 of 10000 with 98.91% 	 Time used:  0.00 sec
2023-03-30 15:35:04,258 		2328 of 10000 with 98.93% 	 Time used:  0.00 sec
2023-03-30 15:35:04,260 		2352 of 10000 with 98.94% 	 Time used:  0.00 sec
2023-03-30 15:35:04,262 		2376 of 10000 with 98.95% 	 Time used:  0.00 sec
2023-03-30 15:35:04,264 		2400 of 10000 with 98.96% 	 Time used:  0.00 sec
2023-03-30 15:35:04,266 		2424 of 10000 with 98.93% 	 Time used:  0.00 sec
2023-03-30 15:35:04,269 		2448 of 10000 with 98.94% 	 Time used:  0.00 sec
2023-03-30 15:35:04,271 		2472 of 10000 with 98.87% 	 Time used:  0.00 sec
2023-03-30 15:35:04,273 		2496 of 10000 with 98.84% 	 Time used:  0.00 sec
2023-03-30 15:35:04,275 		2520 of 10000 with 98.85% 	 Time used:  0.00 sec
2023-03-30 15:35:04,277 		2544 of 10000 with 98.86% 	 Time used:  0.00 sec
2023-03-30 15:35:04,279 		2568 of 10000 with 98.87% 	 Time used:  0.00 sec
2023-03-30 15:35:04,282 		2592 of 10000 with 98.88% 	 Time used:  0.00 sec
2023-03-30 15:35:04,284 		2616 of 10000 with 98.85% 	 Time used:  0.00 sec
2023-03-30 15:35:04,286 		2640 of 10000 with 98.86% 	 Time used:  0.00 sec
2023-03-30 15:35:04,288 		2664 of 10000 with 98.87% 	 Time used:  0.00 sec
2023-03-30 15:35:04,290 		2688 of 10000 with 98.88% 	 Time used:  0.00 sec
2023-03-30 15:35:04,293 		2712 of 10000 with 98.89% 	 Time used:  0.00 sec
2023-03-30 15:35:04,295 		2736 of 10000 with 98.90% 	 Time used:  0.00 sec
2023-03-30 15:35:04,297 		2760 of 10000 with 98.91% 	 Time used:  0.00 sec
2023-03-30 15:35:04,299 		2784 of 10000 with 98.92% 	 Time used:  0.00 sec
2023-03-30 15:35:04,301 		2808 of 10000 with 98.93% 	 Time used:  0.00 sec
2023-03-30 15:35:04,303 		2832 of 10000 with 98.94% 	 Time used:  0.00 sec
2023-03-30 15:35:04,306 		2856 of 10000 with 98.95% 	 Time used:  0.00 sec
2023-03-30 15:35:04,308 		2880 of 10000 with 98.96% 	 Time used:  0.00 sec
2023-03-30 15:35:04,310 		2904 of 10000 with 98.97% 	 Time used:  0.00 sec
2023-03-30 15:35:04,312 		2928 of 10000 with 98.98% 	 Time used:  0.00 sec
2023-03-30 15:35:04,314 		2952 of 10000 with 98.98% 	 Time used:  0.00 sec
2023-03-30 15:35:04,316 		2976 of 10000 with 98.99% 	 Time used:  0.00 sec
2023-03-30 15:35:04,319 		3000 of 10000 with 99.00% 	 Time used:  0.00 sec
2023-03-30 15:35:04,321 		3024 of 10000 with 99.01% 	 Time used:  0.00 sec
2023-03-30 15:35:04,323 		3048 of 10000 with 99.02% 	 Time used:  0.00 sec
2023-03-30 15:35:04,325 		3072 of 10000 with 99.02% 	 Time used:  0.00 sec
2023-03-30 15:35:04,327 		3096 of 10000 with 99.03% 	 Time used:  0.00 sec
2023-03-30 15:35:04,330 		3120 of 10000 with 99.04% 	 Time used:  0.00 sec
2023-03-30 15:35:04,332 		3144 of 10000 with 99.05% 	 Time used:  0.00 sec
2023-03-30 15:35:04,334 		3168 of 10000 with 99.05% 	 Time used:  0.00 sec
2023-03-30 15:35:04,336 		3192 of 10000 with 99.06% 	 Time used:  0.00 sec
2023-03-30 15:35:04,338 		3216 of 10000 with 99.07% 	 Time used:  0.00 sec
2023-03-30 15:35:04,340 		3240 of 10000 with 99.04% 	 Time used:  0.00 sec
2023-03-30 15:35:04,343 		3264 of 10000 with 99.05% 	 Time used:  0.00 sec
2023-03-30 15:35:04,345 		3288 of 10000 with 99.06% 	 Time used:  0.00 sec
2023-03-30 15:35:04,347 		3312 of 10000 with 99.06% 	 Time used:  0.00 sec
2023-03-30 15:35:04,349 		3336 of 10000 with 99.07% 	 Time used:  0.00 sec
2023-03-30 15:35:04,351 		3360 of 10000 with 99.08% 	 Time used:  0.00 sec
2023-03-30 15:35:04,353 		3384 of 10000 with 99.08% 	 Time used:  0.00 sec
2023-03-30 15:35:04,356 		3408 of 10000 with 99.09% 	 Time used:  0.00 sec
2023-03-30 15:35:04,358 		3432 of 10000 with 99.07% 	 Time used:  0.00 sec
2023-03-30 15:35:04,360 		3456 of 10000 with 99.07% 	 Time used:  0.00 sec
2023-03-30 15:35:04,362 		3480 of 10000 with 99.08% 	 Time used:  0.00 sec
2023-03-30 15:35:04,364 		3504 of 10000 with 99.09% 	 Time used:  0.00 sec
2023-03-30 15:35:04,366 		3528 of 10000 with 99.09% 	 Time used:  0.00 sec
2023-03-30 15:35:04,369 		3552 of 10000 with 99.10% 	 Time used:  0.00 sec
2023-03-30 15:35:04,371 		3576 of 10000 with 99.11% 	 Time used:  0.00 sec
2023-03-30 15:35:04,373 		3600 of 10000 with 99.11% 	 Time used:  0.00 sec
2023-03-30 15:35:04,375 		3624 of 10000 with 99.12% 	 Time used:  0.00 sec
2023-03-30 15:35:04,377 		3648 of 10000 with 99.12% 	 Time used:  0.00 sec
2023-03-30 15:35:04,379 		3672 of 10000 with 99.13% 	 Time used:  0.00 sec
2023-03-30 15:35:04,382 		3696 of 10000 with 99.13% 	 Time used:  0.00 sec
2023-03-30 15:35:04,384 		3720 of 10000 with 99.14% 	 Time used:  0.00 sec
2023-03-30 15:35:04,386 		3744 of 10000 with 99.15% 	 Time used:  0.00 sec
2023-03-30 15:35:04,388 		3768 of 10000 with 99.15% 	 Time used:  0.00 sec
2023-03-30 15:35:04,390 		3792 of 10000 with 99.16% 	 Time used:  0.00 sec
2023-03-30 15:35:04,392 		3816 of 10000 with 99.16% 	 Time used:  0.00 sec
2023-03-30 15:35:04,395 		3840 of 10000 with 99.17% 	 Time used:  0.00 sec
2023-03-30 15:35:04,397 		3864 of 10000 with 99.17% 	 Time used:  0.00 sec
2023-03-30 15:35:04,399 		3888 of 10000 with 99.15% 	 Time used:  0.00 sec
2023-03-30 15:35:04,401 		3912 of 10000 with 99.16% 	 Time used:  0.00 sec
2023-03-30 15:35:04,403 		3936 of 10000 with 99.16% 	 Time used:  0.00 sec
2023-03-30 15:35:04,405 		3960 of 10000 with 99.17% 	 Time used:  0.00 sec
2023-03-30 15:35:04,408 		3984 of 10000 with 99.17% 	 Time used:  0.00 sec
2023-03-30 15:35:04,410 		4008 of 10000 with 99.18% 	 Time used:  0.00 sec
2023-03-30 15:35:04,412 		4032 of 10000 with 99.18% 	 Time used:  0.00 sec
2023-03-30 15:35:04,414 		4056 of 10000 with 99.19% 	 Time used:  0.00 sec
2023-03-30 15:35:04,416 		4080 of 10000 with 99.17% 	 Time used:  0.00 sec
2023-03-30 15:35:04,419 		4104 of 10000 with 99.17% 	 Time used:  0.00 sec
2023-03-30 15:35:04,421 		4128 of 10000 with 99.18% 	 Time used:  0.00 sec
2023-03-30 15:35:04,423 		4152 of 10000 with 99.18% 	 Time used:  0.00 sec
2023-03-30 15:35:04,425 		4176 of 10000 with 99.19% 	 Time used:  0.00 sec
2023-03-30 15:35:04,427 		4200 of 10000 with 99.17% 	 Time used:  0.00 sec
2023-03-30 15:35:04,430 		4224 of 10000 with 99.17% 	 Time used:  0.00 sec
2023-03-30 15:35:04,432 		4248 of 10000 with 99.18% 	 Time used:  0.00 sec
2023-03-30 15:35:04,434 		4272 of 10000 with 99.18% 	 Time used:  0.00 sec
2023-03-30 15:35:04,436 		4296 of 10000 with 99.19% 	 Time used:  0.00 sec
2023-03-30 15:35:04,438 		4320 of 10000 with 99.19% 	 Time used:  0.00 sec
2023-03-30 15:35:04,440 		4344 of 10000 with 99.19% 	 Time used:  0.00 sec
2023-03-30 15:35:04,443 		4368 of 10000 with 99.20% 	 Time used:  0.00 sec
2023-03-30 15:35:04,445 		4392 of 10000 with 99.20% 	 Time used:  0.00 sec
2023-03-30 15:35:04,447 		4416 of 10000 with 99.21% 	 Time used:  0.00 sec
2023-03-30 15:35:04,449 		4440 of 10000 with 99.21% 	 Time used:  0.00 sec
2023-03-30 15:35:04,451 		4464 of 10000 with 99.19% 	 Time used:  0.00 sec
2023-03-30 15:35:04,453 		4488 of 10000 with 99.20% 	 Time used:  0.00 sec
2023-03-30 15:35:04,456 		4512 of 10000 with 99.18% 	 Time used:  0.00 sec
2023-03-30 15:35:04,458 		4536 of 10000 with 99.18% 	 Time used:  0.00 sec
2023-03-30 15:35:04,460 		4560 of 10000 with 99.19% 	 Time used:  0.00 sec
2023-03-30 15:35:04,462 		4584 of 10000 with 99.19% 	 Time used:  0.00 sec
2023-03-30 15:35:04,464 		4608 of 10000 with 99.20% 	 Time used:  0.00 sec
2023-03-30 15:35:04,466 		4632 of 10000 with 99.20% 	 Time used:  0.00 sec
2023-03-30 15:35:04,469 		4656 of 10000 with 99.21% 	 Time used:  0.00 sec
2023-03-30 15:35:04,471 		4680 of 10000 with 99.21% 	 Time used:  0.00 sec
2023-03-30 15:35:04,473 		4704 of 10000 with 99.21% 	 Time used:  0.00 sec
2023-03-30 15:35:04,475 		4728 of 10000 with 99.22% 	 Time used:  0.00 sec
2023-03-30 15:35:04,477 		4752 of 10000 with 99.20% 	 Time used:  0.00 sec
2023-03-30 15:35:04,479 		4776 of 10000 with 99.20% 	 Time used:  0.00 sec
2023-03-30 15:35:04,482 		4800 of 10000 with 99.21% 	 Time used:  0.00 sec
2023-03-30 15:35:04,484 		4824 of 10000 with 99.19% 	 Time used:  0.00 sec
2023-03-30 15:35:04,486 		4848 of 10000 with 99.20% 	 Time used:  0.00 sec
2023-03-30 15:35:04,488 		4872 of 10000 with 99.20% 	 Time used:  0.00 sec
2023-03-30 15:35:04,490 		4896 of 10000 with 99.20% 	 Time used:  0.00 sec
2023-03-30 15:35:04,493 		4920 of 10000 with 99.21% 	 Time used:  0.00 sec
2023-03-30 15:35:04,495 		4944 of 10000 with 99.21% 	 Time used:  0.00 sec
2023-03-30 15:35:04,497 		4968 of 10000 with 99.21% 	 Time used:  0.00 sec
2023-03-30 15:35:04,499 		4992 of 10000 with 99.22% 	 Time used:  0.00 sec
2023-03-30 15:35:04,501 		5016 of 10000 with 99.22% 	 Time used:  0.00 sec
2023-03-30 15:35:04,503 		5040 of 10000 with 99.23% 	 Time used:  0.00 sec
2023-03-30 15:35:04,506 		5064 of 10000 with 99.23% 	 Time used:  0.00 sec
2023-03-30 15:35:04,508 		5088 of 10000 with 99.23% 	 Time used:  0.00 sec
2023-03-30 15:35:04,510 		5112 of 10000 with 99.24% 	 Time used:  0.00 sec
2023-03-30 15:35:04,512 		5136 of 10000 with 99.24% 	 Time used:  0.00 sec
2023-03-30 15:35:04,514 		5160 of 10000 with 99.24% 	 Time used:  0.00 sec
2023-03-30 15:35:04,516 		5184 of 10000 with 99.25% 	 Time used:  0.00 sec
2023-03-30 15:35:04,519 		5208 of 10000 with 99.25% 	 Time used:  0.00 sec
2023-03-30 15:35:04,521 		5232 of 10000 with 99.25% 	 Time used:  0.00 sec
2023-03-30 15:35:04,523 		5256 of 10000 with 99.26% 	 Time used:  0.00 sec
2023-03-30 15:35:04,525 		5280 of 10000 with 99.26% 	 Time used:  0.00 sec
2023-03-30 15:35:04,527 		5304 of 10000 with 99.26% 	 Time used:  0.00 sec
2023-03-30 15:35:04,529 		5328 of 10000 with 99.27% 	 Time used:  0.00 sec
2023-03-30 15:35:04,532 		5352 of 10000 with 99.27% 	 Time used:  0.00 sec
2023-03-30 15:35:04,534 		5376 of 10000 with 99.27% 	 Time used:  0.00 sec
2023-03-30 15:35:04,536 		5400 of 10000 with 99.28% 	 Time used:  0.00 sec
2023-03-30 15:35:04,538 		5424 of 10000 with 99.28% 	 Time used:  0.00 sec
2023-03-30 15:35:04,540 		5448 of 10000 with 99.28% 	 Time used:  0.00 sec
2023-03-30 15:35:04,542 		5472 of 10000 with 99.29% 	 Time used:  0.00 sec
2023-03-30 15:35:04,545 		5496 of 10000 with 99.29% 	 Time used:  0.00 sec
2023-03-30 15:35:04,547 		5520 of 10000 with 99.29% 	 Time used:  0.00 sec
2023-03-30 15:35:04,549 		5544 of 10000 with 99.30% 	 Time used:  0.00 sec
2023-03-30 15:35:04,551 		5568 of 10000 with 99.30% 	 Time used:  0.00 sec
2023-03-30 15:35:04,553 		5592 of 10000 with 99.30% 	 Time used:  0.00 sec
2023-03-30 15:35:04,555 		5616 of 10000 with 99.31% 	 Time used:  0.00 sec
2023-03-30 15:35:04,558 		5640 of 10000 with 99.31% 	 Time used:  0.00 sec
2023-03-30 15:35:04,560 		5664 of 10000 with 99.29% 	 Time used:  0.00 sec
2023-03-30 15:35:04,562 		5688 of 10000 with 99.30% 	 Time used:  0.00 sec
2023-03-30 15:35:04,564 		5712 of 10000 with 99.30% 	 Time used:  0.00 sec
2023-03-30 15:35:04,566 		5736 of 10000 with 99.30% 	 Time used:  0.00 sec
2023-03-30 15:35:04,568 		5760 of 10000 with 99.31% 	 Time used:  0.00 sec
2023-03-30 15:35:04,571 		5784 of 10000 with 99.31% 	 Time used:  0.00 sec
2023-03-30 15:35:04,573 		5808 of 10000 with 99.31% 	 Time used:  0.00 sec
2023-03-30 15:35:04,575 		5832 of 10000 with 99.31% 	 Time used:  0.00 sec
2023-03-30 15:35:04,577 		5856 of 10000 with 99.32% 	 Time used:  0.00 sec
2023-03-30 15:35:04,579 		5880 of 10000 with 99.32% 	 Time used:  0.00 sec
2023-03-30 15:35:04,581 		5904 of 10000 with 99.32% 	 Time used:  0.00 sec
2023-03-30 15:35:04,584 		5928 of 10000 with 99.33% 	 Time used:  0.00 sec
2023-03-30 15:35:04,586 		5952 of 10000 with 99.33% 	 Time used:  0.00 sec
2023-03-30 15:35:04,588 		5976 of 10000 with 99.33% 	 Time used:  0.00 sec
2023-03-30 15:35:04,590 		6000 of 10000 with 99.33% 	 Time used:  0.00 sec
2023-03-30 15:35:04,592 		6024 of 10000 with 99.34% 	 Time used:  0.00 sec
2023-03-30 15:35:04,595 		6048 of 10000 with 99.34% 	 Time used:  0.00 sec
2023-03-30 15:35:04,597 		6072 of 10000 with 99.34% 	 Time used:  0.00 sec
2023-03-30 15:35:04,599 		6096 of 10000 with 99.34% 	 Time used:  0.00 sec
2023-03-30 15:35:04,601 		6120 of 10000 with 99.35% 	 Time used:  0.00 sec
2023-03-30 15:35:04,603 		6144 of 10000 with 99.35% 	 Time used:  0.00 sec
2023-03-30 15:35:04,605 		6168 of 10000 with 99.35% 	 Time used:  0.00 sec
2023-03-30 15:35:04,608 		6192 of 10000 with 99.35% 	 Time used:  0.00 sec
2023-03-30 15:35:04,610 		6216 of 10000 with 99.36% 	 Time used:  0.00 sec
2023-03-30 15:35:04,612 		6240 of 10000 with 99.36% 	 Time used:  0.00 sec
2023-03-30 15:35:04,614 		6264 of 10000 with 99.36% 	 Time used:  0.00 sec
2023-03-30 15:35:04,616 		6288 of 10000 with 99.36% 	 Time used:  0.00 sec
2023-03-30 15:35:04,618 		6312 of 10000 with 99.37% 	 Time used:  0.00 sec
2023-03-30 15:35:04,621 		6336 of 10000 with 99.37% 	 Time used:  0.00 sec
2023-03-30 15:35:04,623 		6360 of 10000 with 99.37% 	 Time used:  0.00 sec
2023-03-30 15:35:04,625 		6384 of 10000 with 99.37% 	 Time used:  0.00 sec
2023-03-30 15:35:04,627 		6408 of 10000 with 99.38% 	 Time used:  0.00 sec
2023-03-30 15:35:04,629 		6432 of 10000 with 99.38% 	 Time used:  0.00 sec
2023-03-30 15:35:04,632 		6456 of 10000 with 99.38% 	 Time used:  0.00 sec
2023-03-30 15:35:04,634 		6480 of 10000 with 99.38% 	 Time used:  0.00 sec
2023-03-30 15:35:04,636 		6504 of 10000 with 99.38% 	 Time used:  0.00 sec
2023-03-30 15:35:04,638 		6528 of 10000 with 99.39% 	 Time used:  0.00 sec
2023-03-30 15:35:04,640 		6552 of 10000 with 99.39% 	 Time used:  0.00 sec
2023-03-30 15:35:04,642 		6576 of 10000 with 99.36% 	 Time used:  0.00 sec
2023-03-30 15:35:04,645 		6600 of 10000 with 99.33% 	 Time used:  0.00 sec
2023-03-30 15:35:04,647 		6624 of 10000 with 99.34% 	 Time used:  0.00 sec
2023-03-30 15:35:04,649 		6648 of 10000 with 99.32% 	 Time used:  0.00 sec
2023-03-30 15:35:04,651 		6672 of 10000 with 99.31% 	 Time used:  0.00 sec
2023-03-30 15:35:04,653 		6696 of 10000 with 99.31% 	 Time used:  0.00 sec
2023-03-30 15:35:04,655 		6720 of 10000 with 99.32% 	 Time used:  0.00 sec
2023-03-30 15:35:04,658 		6744 of 10000 with 99.32% 	 Time used:  0.00 sec
2023-03-30 15:35:04,660 		6768 of 10000 with 99.32% 	 Time used:  0.00 sec
2023-03-30 15:35:04,662 		6792 of 10000 with 99.32% 	 Time used:  0.00 sec
2023-03-30 15:35:04,664 		6816 of 10000 with 99.33% 	 Time used:  0.00 sec
2023-03-30 15:35:04,666 		6840 of 10000 with 99.33% 	 Time used:  0.00 sec
2023-03-30 15:35:04,668 		6864 of 10000 with 99.33% 	 Time used:  0.00 sec
2023-03-30 15:35:04,671 		6888 of 10000 with 99.33% 	 Time used:  0.00 sec
2023-03-30 15:35:04,673 		6912 of 10000 with 99.33% 	 Time used:  0.00 sec
2023-03-30 15:35:04,675 		6936 of 10000 with 99.34% 	 Time used:  0.00 sec
2023-03-30 15:35:04,677 		6960 of 10000 with 99.34% 	 Time used:  0.00 sec
2023-03-30 15:35:04,679 		6984 of 10000 with 99.34% 	 Time used:  0.00 sec
2023-03-30 15:35:04,681 		7008 of 10000 with 99.34% 	 Time used:  0.00 sec
2023-03-30 15:35:04,684 		7032 of 10000 with 99.35% 	 Time used:  0.00 sec
2023-03-30 15:35:04,686 		7056 of 10000 with 99.35% 	 Time used:  0.00 sec
2023-03-30 15:35:04,688 		7080 of 10000 with 99.35% 	 Time used:  0.00 sec
2023-03-30 15:35:04,690 		7104 of 10000 with 99.35% 	 Time used:  0.00 sec
2023-03-30 15:35:04,692 		7128 of 10000 with 99.35% 	 Time used:  0.00 sec
2023-03-30 15:35:04,694 		7152 of 10000 with 99.36% 	 Time used:  0.00 sec
2023-03-30 15:35:04,697 		7176 of 10000 with 99.36% 	 Time used:  0.00 sec
2023-03-30 15:35:04,699 		7200 of 10000 with 99.36% 	 Time used:  0.00 sec
2023-03-30 15:35:04,701 		7224 of 10000 with 99.36% 	 Time used:  0.00 sec
2023-03-30 15:35:04,703 		7248 of 10000 with 99.37% 	 Time used:  0.00 sec
2023-03-30 15:35:04,706 		7272 of 10000 with 99.37% 	 Time used:  0.00 sec
2023-03-30 15:35:04,708 		7296 of 10000 with 99.37% 	 Time used:  0.00 sec
2023-03-30 15:35:04,710 		7320 of 10000 with 99.37% 	 Time used:  0.00 sec
2023-03-30 15:35:04,712 		7344 of 10000 with 99.37% 	 Time used:  0.00 sec
2023-03-30 15:35:04,714 		7368 of 10000 with 99.38% 	 Time used:  0.00 sec
2023-03-30 15:35:04,717 		7392 of 10000 with 99.38% 	 Time used:  0.00 sec
2023-03-30 15:35:04,719 		7416 of 10000 with 99.38% 	 Time used:  0.00 sec
2023-03-30 15:35:04,721 		7440 of 10000 with 99.38% 	 Time used:  0.00 sec
2023-03-30 15:35:04,723 		7464 of 10000 with 99.38% 	 Time used:  0.00 sec
2023-03-30 15:35:04,725 		7488 of 10000 with 99.39% 	 Time used:  0.00 sec
2023-03-30 15:35:04,728 		7512 of 10000 with 99.39% 	 Time used:  0.00 sec
2023-03-30 15:35:04,730 		7536 of 10000 with 99.39% 	 Time used:  0.00 sec
2023-03-30 15:35:04,732 		7560 of 10000 with 99.39% 	 Time used:  0.00 sec
2023-03-30 15:35:04,734 		7584 of 10000 with 99.39% 	 Time used:  0.00 sec
2023-03-30 15:35:04,737 		7608 of 10000 with 99.40% 	 Time used:  0.00 sec
2023-03-30 15:35:04,739 		7632 of 10000 with 99.40% 	 Time used:  0.00 sec
2023-03-30 15:35:04,741 		7656 of 10000 with 99.40% 	 Time used:  0.00 sec
2023-03-30 15:35:04,743 		7680 of 10000 with 99.40% 	 Time used:  0.00 sec
2023-03-30 15:35:04,745 		7704 of 10000 with 99.40% 	 Time used:  0.00 sec
2023-03-30 15:35:04,748 		7728 of 10000 with 99.40% 	 Time used:  0.00 sec
2023-03-30 15:35:04,750 		7752 of 10000 with 99.41% 	 Time used:  0.00 sec
2023-03-30 15:35:04,752 		7776 of 10000 with 99.41% 	 Time used:  0.00 sec
2023-03-30 15:35:04,754 		7800 of 10000 with 99.41% 	 Time used:  0.00 sec
2023-03-30 15:35:04,756 		7824 of 10000 with 99.41% 	 Time used:  0.00 sec
2023-03-30 15:35:04,759 		7848 of 10000 with 99.41% 	 Time used:  0.00 sec
2023-03-30 15:35:04,761 		7872 of 10000 with 99.42% 	 Time used:  0.00 sec
2023-03-30 15:35:04,763 		7896 of 10000 with 99.42% 	 Time used:  0.00 sec
2023-03-30 15:35:04,765 		7920 of 10000 with 99.42% 	 Time used:  0.00 sec
2023-03-30 15:35:04,768 		7944 of 10000 with 99.42% 	 Time used:  0.00 sec
2023-03-30 15:35:04,770 		7968 of 10000 with 99.42% 	 Time used:  0.00 sec
2023-03-30 15:35:04,772 		7992 of 10000 with 99.42% 	 Time used:  0.00 sec
2023-03-30 15:35:04,774 		8016 of 10000 with 99.43% 	 Time used:  0.00 sec
2023-03-30 15:35:04,776 		8040 of 10000 with 99.43% 	 Time used:  0.00 sec
2023-03-30 15:35:04,779 		8064 of 10000 with 99.43% 	 Time used:  0.00 sec
2023-03-30 15:35:04,781 		8088 of 10000 with 99.43% 	 Time used:  0.00 sec
2023-03-30 15:35:04,783 		8112 of 10000 with 99.43% 	 Time used:  0.00 sec
2023-03-30 15:35:04,785 		8136 of 10000 with 99.43% 	 Time used:  0.00 sec
2023-03-30 15:35:04,787 		8160 of 10000 with 99.44% 	 Time used:  0.00 sec
2023-03-30 15:35:04,790 		8184 of 10000 with 99.44% 	 Time used:  0.00 sec
2023-03-30 15:35:04,792 		8208 of 10000 with 99.44% 	 Time used:  0.00 sec
2023-03-30 15:35:04,794 		8232 of 10000 with 99.44% 	 Time used:  0.00 sec
2023-03-30 15:35:04,796 		8256 of 10000 with 99.44% 	 Time used:  0.00 sec
2023-03-30 15:35:04,798 		8280 of 10000 with 99.44% 	 Time used:  0.00 sec
2023-03-30 15:35:04,801 		8304 of 10000 with 99.45% 	 Time used:  0.00 sec
2023-03-30 15:35:04,803 		8328 of 10000 with 99.42% 	 Time used:  0.00 sec
2023-03-30 15:35:04,805 		8352 of 10000 with 99.43% 	 Time used:  0.00 sec
2023-03-30 15:35:04,807 		8376 of 10000 with 99.43% 	 Time used:  0.00 sec
2023-03-30 15:35:04,809 		8400 of 10000 with 99.43% 	 Time used:  0.00 sec
2023-03-30 15:35:04,811 		8424 of 10000 with 99.43% 	 Time used:  0.00 sec
2023-03-30 15:35:04,814 		8448 of 10000 with 99.43% 	 Time used:  0.00 sec
2023-03-30 15:35:04,816 		8472 of 10000 with 99.43% 	 Time used:  0.00 sec
2023-03-30 15:35:04,818 		8496 of 10000 with 99.44% 	 Time used:  0.00 sec
2023-03-30 15:35:04,820 		8520 of 10000 with 99.44% 	 Time used:  0.00 sec
2023-03-30 15:35:04,822 		8544 of 10000 with 99.44% 	 Time used:  0.00 sec
2023-03-30 15:35:04,824 		8568 of 10000 with 99.44% 	 Time used:  0.00 sec
2023-03-30 15:35:04,827 		8592 of 10000 with 99.44% 	 Time used:  0.00 sec
2023-03-30 15:35:04,829 		8616 of 10000 with 99.44% 	 Time used:  0.00 sec
2023-03-30 15:35:04,831 		8640 of 10000 with 99.44% 	 Time used:  0.00 sec
2023-03-30 15:35:04,833 		8664 of 10000 with 99.45% 	 Time used:  0.00 sec
2023-03-30 15:35:04,835 		8688 of 10000 with 99.45% 	 Time used:  0.00 sec
2023-03-30 15:35:04,837 		8712 of 10000 with 99.45% 	 Time used:  0.00 sec
2023-03-30 15:35:04,839 		8736 of 10000 with 99.45% 	 Time used:  0.00 sec
2023-03-30 15:35:04,842 		8760 of 10000 with 99.45% 	 Time used:  0.00 sec
2023-03-30 15:35:04,844 		8784 of 10000 with 99.45% 	 Time used:  0.00 sec
2023-03-30 15:35:04,846 		8808 of 10000 with 99.46% 	 Time used:  0.00 sec
2023-03-30 15:35:04,848 		8832 of 10000 with 99.46% 	 Time used:  0.00 sec
2023-03-30 15:35:04,850 		8856 of 10000 with 99.46% 	 Time used:  0.00 sec
2023-03-30 15:35:04,853 		8880 of 10000 with 99.46% 	 Time used:  0.00 sec
2023-03-30 15:35:04,855 		8904 of 10000 with 99.46% 	 Time used:  0.00 sec
2023-03-30 15:35:04,857 		8928 of 10000 with 99.46% 	 Time used:  0.00 sec
2023-03-30 15:35:04,859 		8952 of 10000 with 99.46% 	 Time used:  0.00 sec
2023-03-30 15:35:04,861 		8976 of 10000 with 99.47% 	 Time used:  0.00 sec
2023-03-30 15:35:04,863 		9000 of 10000 with 99.47% 	 Time used:  0.00 sec
2023-03-30 15:35:04,865 		9024 of 10000 with 99.47% 	 Time used:  0.00 sec
2023-03-30 15:35:04,868 		9048 of 10000 with 99.47% 	 Time used:  0.00 sec
2023-03-30 15:35:04,870 		9072 of 10000 with 99.47% 	 Time used:  0.00 sec
2023-03-30 15:35:04,872 		9096 of 10000 with 99.47% 	 Time used:  0.00 sec
2023-03-30 15:35:04,874 		9120 of 10000 with 99.47% 	 Time used:  0.00 sec
2023-03-30 15:35:04,876 		9144 of 10000 with 99.48% 	 Time used:  0.00 sec
2023-03-30 15:35:04,879 		9168 of 10000 with 99.48% 	 Time used:  0.00 sec
2023-03-30 15:35:04,881 		9192 of 10000 with 99.48% 	 Time used:  0.00 sec
2023-03-30 15:35:04,883 		9216 of 10000 with 99.48% 	 Time used:  0.00 sec
2023-03-30 15:35:04,885 		9240 of 10000 with 99.48% 	 Time used:  0.00 sec
2023-03-30 15:35:04,887 		9264 of 10000 with 99.48% 	 Time used:  0.00 sec
2023-03-30 15:35:04,889 		9288 of 10000 with 99.48% 	 Time used:  0.00 sec
2023-03-30 15:35:04,891 		9312 of 10000 with 99.48% 	 Time used:  0.00 sec
2023-03-30 15:35:04,894 		9336 of 10000 with 99.49% 	 Time used:  0.00 sec
2023-03-30 15:35:04,896 		9360 of 10000 with 99.49% 	 Time used:  0.00 sec
2023-03-30 15:35:04,898 		9384 of 10000 with 99.49% 	 Time used:  0.00 sec
2023-03-30 15:35:04,900 		9408 of 10000 with 99.49% 	 Time used:  0.00 sec
2023-03-30 15:35:04,902 		9432 of 10000 with 99.49% 	 Time used:  0.00 sec
2023-03-30 15:35:04,905 		9456 of 10000 with 99.49% 	 Time used:  0.00 sec
2023-03-30 15:35:04,907 		9480 of 10000 with 99.49% 	 Time used:  0.00 sec
2023-03-30 15:35:04,909 		9504 of 10000 with 99.49% 	 Time used:  0.00 sec
2023-03-30 15:35:04,911 		9528 of 10000 with 99.50% 	 Time used:  0.00 sec
2023-03-30 15:35:04,913 		9552 of 10000 with 99.50% 	 Time used:  0.00 sec
2023-03-30 15:35:04,915 		9576 of 10000 with 99.50% 	 Time used:  0.00 sec
2023-03-30 15:35:04,918 		9600 of 10000 with 99.50% 	 Time used:  0.00 sec
2023-03-30 15:35:04,920 		9624 of 10000 with 99.50% 	 Time used:  0.00 sec
2023-03-30 15:35:04,922 		9648 of 10000 with 99.50% 	 Time used:  0.00 sec
2023-03-30 15:35:04,924 		9672 of 10000 with 99.49% 	 Time used:  0.00 sec
2023-03-30 15:35:04,926 		9696 of 10000 with 99.48% 	 Time used:  0.00 sec
2023-03-30 15:35:04,928 		9720 of 10000 with 99.49% 	 Time used:  0.00 sec
2023-03-30 15:35:04,931 		9744 of 10000 with 99.48% 	 Time used:  0.00 sec
2023-03-30 15:35:04,933 		9768 of 10000 with 99.48% 	 Time used:  0.00 sec
2023-03-30 15:35:04,935 		9792 of 10000 with 99.48% 	 Time used:  0.00 sec
2023-03-30 15:35:04,937 		9816 of 10000 with 99.47% 	 Time used:  0.00 sec
2023-03-30 15:35:04,939 		9840 of 10000 with 99.47% 	 Time used:  0.00 sec
2023-03-30 15:35:04,941 		9864 of 10000 with 99.47% 	 Time used:  0.00 sec
2023-03-30 15:35:04,943 		9888 of 10000 with 99.47% 	 Time used:  0.00 sec
2023-03-30 15:35:04,946 		9912 of 10000 with 99.48% 	 Time used:  0.00 sec
2023-03-30 15:35:04,948 		9936 of 10000 with 99.48% 	 Time used:  0.00 sec
2023-03-30 15:35:04,950 		9960 of 10000 with 99.48% 	 Time used:  0.00 sec
2023-03-30 15:35:04,952 		9984 of 10000 with 99.48% 	 Time used:  0.00 sec
2023-03-30 15:35:04,954 		10000 of 10000 with 99.48% 	 Time used:  0.00 sec
2023-03-30 15:35:04,954 
2023-03-30 15:35:04,956 			Learning rate: weights:   1.000e-04    
2023-03-30 15:35:04,956 			Last test performance: 99.48%
2023-03-30 15:35:04,956 ----------------
2023-03-30 15:35:05,026   53  =>  0    		Training 486 pattern with 99.79% 	Forward time: 	 0.06 sec
2023-03-30 15:35:05,026 			Loss:    2.189e-04    			Backward time: 	 0.01 sec 
2023-03-30 15:35:05,062 			Learning rate: weights:   1.000e-04    
2023-03-30 15:35:05,062 			Last test performance: 99.48%
2023-03-30 15:35:05,062 ----------------
2023-03-30 15:35:05,147   53  =>  1    		Training 486 pattern with 99.58% 	Forward time: 	 0.07 sec
2023-03-30 15:35:05,147 			Loss:    4.340e-04    			Backward time: 	 0.01 sec 
2023-03-30 15:35:05,200 			Learning rate: weights:   1.000e-04    
2023-03-30 15:35:05,200 			Last test performance: 99.48%
2023-03-30 15:35:05,200 ----------------
2023-03-30 15:35:05,285   53  =>  2    		Training 486 pattern with 100.00% 	Forward time: 	 0.07 sec
2023-03-30 15:35:05,285 			Loss:    3.427e-05    			Backward time: 	 0.01 sec 
2023-03-30 15:35:05,383 			Learning rate: weights:   1.000e-04    
2023-03-30 15:35:05,383 			Last test performance: 99.48%
2023-03-30 15:35:05,383 ----------------
2023-03-30 15:35:05,467   53  =>  3    		Training 486 pattern with 99.79% 	Forward time: 	 0.07 sec
2023-03-30 15:35:05,467 			Loss:    1.266e-04    			Backward time: 	 0.01 sec 
2023-03-30 15:35:05,551 			Learning rate: weights:   1.000e-04    
2023-03-30 15:35:05,551 			Last test performance: 99.48%
2023-03-30 15:35:05,551 ----------------
2023-03-30 15:35:05,635   53  =>  4    		Training 486 pattern with 100.00% 	Forward time: 	 0.07 sec
2023-03-30 15:35:05,635 			Loss:    9.164e-05    			Backward time: 	 0.01 sec 
2023-03-30 15:35:05,713 			Learning rate: weights:   1.000e-04    
2023-03-30 15:35:05,714 			Last test performance: 99.48%
2023-03-30 15:35:05,714 ----------------
2023-03-30 15:35:05,798   53  =>  5    		Training 486 pattern with 100.00% 	Forward time: 	 0.07 sec
2023-03-30 15:35:05,798 			Loss:    1.817e-04    			Backward time: 	 0.01 sec 
2023-03-30 15:35:05,892 			Learning rate: weights:   1.000e-04    
2023-03-30 15:35:05,892 			Last test performance: 99.48%
2023-03-30 15:35:05,892 ----------------
2023-03-30 15:35:05,975   53  =>  6    		Training 486 pattern with 99.79% 	Forward time: 	 0.07 sec
2023-03-30 15:35:05,975 			Loss:    2.262e-04    			Backward time: 	 0.01 sec 
2023-03-30 15:35:06,025 			Learning rate: weights:   1.000e-04    
2023-03-30 15:35:06,025 			Last test performance: 99.48%
2023-03-30 15:35:06,025 ----------------
2023-03-30 15:35:06,109   53  =>  7    		Training 486 pattern with 99.79% 	Forward time: 	 0.07 sec
2023-03-30 15:35:06,109 			Loss:    1.959e-04    			Backward time: 	 0.01 sec 
2023-03-30 15:35:06,156 			Learning rate: weights:   1.000e-04    
2023-03-30 15:35:06,156 			Last test performance: 99.48%
2023-03-30 15:35:06,156 ----------------
2023-03-30 15:35:06,240   53  =>  8    		Training 486 pattern with 99.79% 	Forward time: 	 0.07 sec
2023-03-30 15:35:06,240 			Loss:    1.780e-04    			Backward time: 	 0.01 sec 
2023-03-30 15:35:06,286 			Learning rate: weights:   1.000e-04    
2023-03-30 15:35:06,286 			Last test performance: 99.48%
2023-03-30 15:35:06,286 ----------------
2023-03-30 15:35:06,370   53  =>  9    		Training 486 pattern with 99.79% 	Forward time: 	 0.07 sec
2023-03-30 15:35:06,370 			Loss:    1.234e-04    			Backward time: 	 0.01 sec 
2023-03-30 15:35:06,413 			Learning rate: weights:   1.000e-04    
2023-03-30 15:35:06,413 			Last test performance: 99.48%
2023-03-30 15:35:06,413 ----------------
2023-03-30 15:35:06,498   53  =>  10   		Training 486 pattern with 100.00% 	Forward time: 	 0.07 sec
2023-03-30 15:35:06,498 			Loss:    1.337e-04    			Backward time: 	 0.01 sec 
2023-03-30 15:35:06,584 			Learning rate: weights:   1.000e-04    
2023-03-30 15:35:06,584 			Last test performance: 99.48%
2023-03-30 15:35:06,585 ----------------
2023-03-30 15:35:06,667   53  =>  11   		Training 486 pattern with 100.00% 	Forward time: 	 0.07 sec
2023-03-30 15:35:06,667 			Loss:    1.058e-04    			Backward time: 	 0.01 sec 
2023-03-30 15:35:06,704 			Learning rate: weights:   1.000e-04    
2023-03-30 15:35:06,704 			Last test performance: 99.48%
2023-03-30 15:35:06,704 ----------------
2023-03-30 15:35:06,788   53  =>  12   		Training 486 pattern with 100.00% 	Forward time: 	 0.07 sec
2023-03-30 15:35:06,788 			Loss:    1.116e-04    			Backward time: 	 0.01 sec 
2023-03-30 15:35:06,882 			Learning rate: weights:   1.000e-04    
2023-03-30 15:35:06,882 			Last test performance: 99.48%
2023-03-30 15:35:06,882 ----------------
2023-03-30 15:35:06,965   53  =>  13   		Training 486 pattern with 99.79% 	Forward time: 	 0.07 sec
2023-03-30 15:35:06,966 			Loss:    1.258e-04    			Backward time: 	 0.01 sec 
2023-03-30 15:35:07,026 			Learning rate: weights:   1.000e-04    
2023-03-30 15:35:07,026 			Last test performance: 99.48%
2023-03-30 15:35:07,026 ----------------
2023-03-30 15:35:07,110   53  =>  14   		Training 486 pattern with 99.79% 	Forward time: 	 0.07 sec
2023-03-30 15:35:07,110 			Loss:    4.265e-04    			Backward time: 	 0.01 sec 
2023-03-30 15:35:07,205 			Learning rate: weights:   1.000e-04    
2023-03-30 15:35:07,205 			Last test performance: 99.48%
2023-03-30 15:35:07,206 ----------------
2023-03-30 15:35:07,289   53  =>  15   		Training 486 pattern with 99.79% 	Forward time: 	 0.07 sec
2023-03-30 15:35:07,289 			Loss:    2.781e-04    			Backward time: 	 0.01 sec 
2023-03-30 15:35:07,403 			Learning rate: weights:   1.000e-04    
2023-03-30 15:35:07,403 			Last test performance: 99.48%
2023-03-30 15:35:07,404 ----------------
2023-03-30 15:35:07,488   53  =>  16   		Training 486 pattern with 99.79% 	Forward time: 	 0.07 sec
2023-03-30 15:35:07,488 			Loss:    3.102e-04    			Backward time: 	 0.01 sec 
2023-03-30 15:35:07,585 			Learning rate: weights:   1.000e-04    
2023-03-30 15:35:07,585 			Last test performance: 99.48%
2023-03-30 15:35:07,585 ----------------
2023-03-30 15:35:07,670   53  =>  17   		Training 486 pattern with 100.00% 	Forward time: 	 0.07 sec
2023-03-30 15:35:07,670 			Loss:    6.879e-05    			Backward time: 	 0.01 sec 
2023-03-30 15:35:07,747 			Learning rate: weights:   1.000e-04    
2023-03-30 15:35:07,747 			Last test performance: 99.48%
2023-03-30 15:35:07,747 ----------------
2023-03-30 15:35:07,830   53  =>  18   		Training 486 pattern with 99.79% 	Forward time: 	 0.07 sec
2023-03-30 15:35:07,830 			Loss:    2.128e-04    			Backward time: 	 0.01 sec 
2023-03-30 15:35:07,896 			Learning rate: weights:   1.000e-04    
2023-03-30 15:35:07,896 			Last test performance: 99.48%
2023-03-30 15:35:07,896 ----------------
2023-03-30 15:35:07,980   53  =>  19   		Training 486 pattern with 99.79% 	Forward time: 	 0.07 sec
2023-03-30 15:35:07,980 			Loss:    3.129e-04    			Backward time: 	 0.01 sec 
2023-03-30 15:35:08,096 			Learning rate: weights:   1.000e-04    
2023-03-30 15:35:08,097 			Last test performance: 99.48%
2023-03-30 15:35:08,097 ----------------
2023-03-30 15:35:08,179   53  =>  20   		Training 486 pattern with 100.00% 	Forward time: 	 0.07 sec
2023-03-30 15:35:08,179 			Loss:    1.700e-04    			Backward time: 	 0.01 sec 
2023-03-30 15:35:08,251 			Learning rate: weights:   1.000e-04    
2023-03-30 15:35:08,251 			Last test performance: 99.48%
2023-03-30 15:35:08,251 ----------------
2023-03-30 15:35:08,335   53  =>  21   		Training 486 pattern with 100.00% 	Forward time: 	 0.07 sec
2023-03-30 15:35:08,335 			Loss:    9.456e-05    			Backward time: 	 0.01 sec 
2023-03-30 15:35:08,411 			Learning rate: weights:   1.000e-04    
2023-03-30 15:35:08,411 			Last test performance: 99.48%
2023-03-30 15:35:08,411 ----------------
2023-03-30 15:35:08,495   53  =>  22   		Training 486 pattern with 100.00% 	Forward time: 	 0.07 sec
2023-03-30 15:35:08,495 			Loss:    4.958e-05    			Backward time: 	 0.01 sec 
2023-03-30 15:35:08,555 			Learning rate: weights:   1.000e-04    
2023-03-30 15:35:08,555 			Last test performance: 99.48%
2023-03-30 15:35:08,555 ----------------
2023-03-30 15:35:08,641   53  =>  23   		Training 486 pattern with 99.58% 	Forward time: 	 0.07 sec
2023-03-30 15:35:08,641 			Loss:    3.857e-04    			Backward time: 	 0.01 sec 
2023-03-30 15:35:08,734 			Learning rate: weights:   1.000e-04    
2023-03-30 15:35:08,734 			Last test performance: 99.48%
2023-03-30 15:35:08,734 ----------------
2023-03-30 15:35:08,817   53  =>  24   		Training 486 pattern with 99.79% 	Forward time: 	 0.07 sec
2023-03-30 15:35:08,817 			Loss:    1.814e-04    			Backward time: 	 0.01 sec 
2023-03-30 15:35:08,864 			Learning rate: weights:   1.000e-04    
2023-03-30 15:35:08,864 			Last test performance: 99.48%
2023-03-30 15:35:08,864 ----------------
2023-03-30 15:35:08,948   53  =>  25   		Training 486 pattern with 99.79% 	Forward time: 	 0.07 sec
2023-03-30 15:35:08,948 			Loss:    1.788e-04    			Backward time: 	 0.01 sec 
2023-03-30 15:35:08,992 			Learning rate: weights:   1.000e-04    
2023-03-30 15:35:08,992 			Last test performance: 99.48%
2023-03-30 15:35:08,992 ----------------
2023-03-30 15:35:09,077   53  =>  26   		Training 486 pattern with 100.00% 	Forward time: 	 0.07 sec
2023-03-30 15:35:09,077 			Loss:    9.174e-05    			Backward time: 	 0.01 sec 
2023-03-30 15:35:09,119 			Learning rate: weights:   1.000e-04    
2023-03-30 15:35:09,119 			Last test performance: 99.48%
2023-03-30 15:35:09,119 ----------------
2023-03-30 15:35:09,214   53  =>  27   		Training 486 pattern with 100.00% 	Forward time: 	 0.08 sec
2023-03-30 15:35:09,214 			Loss:    1.029e-04    			Backward time: 	 0.01 sec 
2023-03-30 15:35:09,270 			Learning rate: weights:   1.000e-04    
2023-03-30 15:35:09,270 			Last test performance: 99.48%
2023-03-30 15:35:09,270 ----------------
2023-03-30 15:35:09,355   53  =>  28   		Training 486 pattern with 100.00% 	Forward time: 	 0.07 sec
2023-03-30 15:35:09,355 			Loss:    1.271e-04    			Backward time: 	 0.01 sec 
2023-03-30 15:35:09,447 			Learning rate: weights:   1.000e-04    
2023-03-30 15:35:09,447 			Last test performance: 99.48%
2023-03-30 15:35:09,447 ----------------
2023-03-30 15:35:09,531   53  =>  29   		Training 486 pattern with 99.79% 	Forward time: 	 0.07 sec
2023-03-30 15:35:09,531 			Loss:    2.763e-04    			Backward time: 	 0.01 sec 
2023-03-30 15:35:09,724 			Learning rate: weights:   1.000e-04    
2023-03-30 15:35:09,724 			Last test performance: 99.48%
2023-03-30 15:35:09,724 ----------------
2023-03-30 15:35:09,810   53  =>  30   		Training 486 pattern with 99.79% 	Forward time: 	 0.07 sec
2023-03-30 15:35:09,810 			Loss:    1.760e-04    			Backward time: 	 0.01 sec 
2023-03-30 15:35:09,880 			Learning rate: weights:   1.000e-04    
2023-03-30 15:35:09,881 			Last test performance: 99.48%
2023-03-30 15:35:09,881 ----------------
2023-03-30 15:35:09,965   53  =>  31   		Training 486 pattern with 99.58% 	Forward time: 	 0.07 sec
2023-03-30 15:35:09,965 			Loss:    2.477e-04    			Backward time: 	 0.01 sec 
2023-03-30 15:35:10,011 			Learning rate: weights:   1.000e-04    
2023-03-30 15:35:10,011 			Last test performance: 99.48%
2023-03-30 15:35:10,011 ----------------
2023-03-30 15:35:10,095   53  =>  32   		Training 486 pattern with 100.00% 	Forward time: 	 0.07 sec
2023-03-30 15:35:10,095 			Loss:    1.261e-04    			Backward time: 	 0.01 sec 
2023-03-30 15:35:10,174 			Learning rate: weights:   1.000e-04    
2023-03-30 15:35:10,174 			Last test performance: 99.48%
2023-03-30 15:35:10,174 ----------------
2023-03-30 15:35:10,260   53  =>  33   		Training 486 pattern with 99.58% 	Forward time: 	 0.07 sec
2023-03-30 15:35:10,260 			Loss:    4.723e-04    			Backward time: 	 0.01 sec 
2023-03-30 15:35:10,346 			Learning rate: weights:   1.000e-04    
2023-03-30 15:35:10,346 			Last test performance: 99.48%
2023-03-30 15:35:10,346 ----------------
2023-03-30 15:35:10,430   53  =>  34   		Training 486 pattern with 100.00% 	Forward time: 	 0.07 sec
2023-03-30 15:35:10,430 			Loss:    5.653e-05    			Backward time: 	 0.01 sec 
2023-03-30 15:35:10,474 			Learning rate: weights:   1.000e-04    
2023-03-30 15:35:10,474 			Last test performance: 99.48%
2023-03-30 15:35:10,474 ----------------
2023-03-30 15:35:10,559   53  =>  35   		Training 486 pattern with 99.79% 	Forward time: 	 0.07 sec
2023-03-30 15:35:10,559 			Loss:    1.527e-04    			Backward time: 	 0.01 sec 
2023-03-30 15:35:10,650 			Learning rate: weights:   1.000e-04    
2023-03-30 15:35:10,650 			Last test performance: 99.48%
2023-03-30 15:35:10,650 ----------------
2023-03-30 15:35:10,735   53  =>  36   		Training 486 pattern with 99.79% 	Forward time: 	 0.07 sec
2023-03-30 15:35:10,735 			Loss:    1.912e-04    			Backward time: 	 0.01 sec 
2023-03-30 15:35:10,776 			Learning rate: weights:   1.000e-04    
2023-03-30 15:35:10,776 			Last test performance: 99.48%
2023-03-30 15:35:10,776 ----------------
2023-03-30 15:35:10,862   53  =>  37   		Training 486 pattern with 99.58% 	Forward time: 	 0.07 sec
2023-03-30 15:35:10,862 			Loss:    3.164e-04    			Backward time: 	 0.01 sec 
2023-03-30 15:35:10,975 			Learning rate: weights:   1.000e-04    
2023-03-30 15:35:10,976 			Last test performance: 99.48%
2023-03-30 15:35:10,976 ----------------
2023-03-30 15:35:11,059   53  =>  38   		Training 486 pattern with 99.79% 	Forward time: 	 0.07 sec
2023-03-30 15:35:11,059 			Loss:    3.027e-04    			Backward time: 	 0.01 sec 
2023-03-30 15:35:11,102 			Learning rate: weights:   1.000e-04    
2023-03-30 15:35:11,102 			Last test performance: 99.48%
2023-03-30 15:35:11,102 ----------------
2023-03-30 15:35:11,186   53  =>  39   		Training 486 pattern with 100.00% 	Forward time: 	 0.07 sec
2023-03-30 15:35:11,186 			Loss:    5.147e-05    			Backward time: 	 0.01 sec 
2023-03-30 15:35:11,279 			Learning rate: weights:   1.000e-04    
2023-03-30 15:35:11,279 			Last test performance: 99.48%
2023-03-30 15:35:11,279 ----------------
2023-03-30 15:35:11,365   53  =>  40   		Training 486 pattern with 100.00% 	Forward time: 	 0.07 sec
2023-03-30 15:35:11,365 			Loss:    4.026e-05    			Backward time: 	 0.01 sec 
2023-03-30 15:35:11,429 			Learning rate: weights:   1.000e-04    
2023-03-30 15:35:11,429 			Last test performance: 99.48%
2023-03-30 15:35:11,429 ----------------
2023-03-30 15:35:11,513   53  =>  41   		Training 486 pattern with 99.79% 	Forward time: 	 0.07 sec
2023-03-30 15:35:11,513 			Loss:    1.660e-04    			Backward time: 	 0.01 sec 
2023-03-30 15:35:11,602 			Learning rate: weights:   1.000e-04    
2023-03-30 15:35:11,602 			Last test performance: 99.48%
2023-03-30 15:35:11,602 ----------------
2023-03-30 15:35:11,687   53  =>  42   		Training 486 pattern with 100.00% 	Forward time: 	 0.07 sec
2023-03-30 15:35:11,687 			Loss:    2.447e-04    			Backward time: 	 0.01 sec 
2023-03-30 15:35:11,744 			Learning rate: weights:   1.000e-04    
2023-03-30 15:35:11,744 			Last test performance: 99.48%
2023-03-30 15:35:11,744 ----------------
2023-03-30 15:35:11,829   53  =>  43   		Training 486 pattern with 100.00% 	Forward time: 	 0.07 sec
2023-03-30 15:35:11,829 			Loss:    8.989e-05    			Backward time: 	 0.01 sec 
2023-03-30 15:35:11,901 			Learning rate: weights:   1.000e-04    
2023-03-30 15:35:11,901 			Last test performance: 99.48%
2023-03-30 15:35:11,901 ----------------
2023-03-30 15:35:11,986   53  =>  44   		Training 486 pattern with 99.38% 	Forward time: 	 0.07 sec
2023-03-30 15:35:11,986 			Loss:    7.298e-04    			Backward time: 	 0.01 sec 
2023-03-30 15:35:12,035 			Learning rate: weights:   1.000e-04    
2023-03-30 15:35:12,035 			Last test performance: 99.48%
2023-03-30 15:35:12,035 ----------------
2023-03-30 15:35:12,119   53  =>  45   		Training 486 pattern with 100.00% 	Forward time: 	 0.07 sec
2023-03-30 15:35:12,120 			Loss:    3.305e-05    			Backward time: 	 0.01 sec 
2023-03-30 15:35:12,278 			Learning rate: weights:   1.000e-04    
2023-03-30 15:35:12,278 			Last test performance: 99.48%
2023-03-30 15:35:12,278 ----------------
2023-03-30 15:35:12,363   53  =>  46   		Training 486 pattern with 99.38% 	Forward time: 	 0.07 sec
2023-03-30 15:35:12,363 			Loss:    8.682e-04    			Backward time: 	 0.01 sec 
2023-03-30 15:35:12,411 			Learning rate: weights:   1.000e-04    
2023-03-30 15:35:12,411 			Last test performance: 99.48%
2023-03-30 15:35:12,411 ----------------
2023-03-30 15:35:12,497   53  =>  47   		Training 486 pattern with 100.00% 	Forward time: 	 0.07 sec
2023-03-30 15:35:12,498 			Loss:    6.254e-05    			Backward time: 	 0.01 sec 
2023-03-30 15:35:12,555 			Learning rate: weights:   1.000e-04    
2023-03-30 15:35:12,555 			Last test performance: 99.48%
2023-03-30 15:35:12,555 ----------------
2023-03-30 15:35:12,639   53  =>  48   		Training 486 pattern with 99.79% 	Forward time: 	 0.07 sec
2023-03-30 15:35:12,639 			Loss:    1.761e-04    			Backward time: 	 0.01 sec 
2023-03-30 15:35:12,687 			Learning rate: weights:   1.000e-04    
2023-03-30 15:35:12,687 			Last test performance: 99.48%
2023-03-30 15:35:12,687 ----------------
2023-03-30 15:35:12,772   53  =>  49   		Training 486 pattern with 100.00% 	Forward time: 	 0.07 sec
2023-03-30 15:35:12,772 			Loss:    5.372e-05    			Backward time: 	 0.01 sec 
2023-03-30 15:35:12,822 			Learning rate: weights:   1.000e-04    
2023-03-30 15:35:12,822 			Last test performance: 99.48%
2023-03-30 15:35:12,822 ----------------
2023-03-30 15:35:12,906   53  =>  50   		Training 486 pattern with 99.79% 	Forward time: 	 0.07 sec
2023-03-30 15:35:12,906 			Loss:    2.338e-04    			Backward time: 	 0.01 sec 
2023-03-30 15:35:13,000 			Learning rate: weights:   1.000e-04    
2023-03-30 15:35:13,000 			Last test performance: 99.48%
2023-03-30 15:35:13,000 ----------------
2023-03-30 15:35:13,084   53  =>  51   		Training 486 pattern with 99.79% 	Forward time: 	 0.07 sec
2023-03-30 15:35:13,084 			Loss:    1.472e-04    			Backward time: 	 0.01 sec 
2023-03-30 15:35:13,182 			Learning rate: weights:   1.000e-04    
2023-03-30 15:35:13,182 			Last test performance: 99.48%
2023-03-30 15:35:13,182 ----------------
2023-03-30 15:35:13,266   53  =>  52   		Training 486 pattern with 99.79% 	Forward time: 	 0.07 sec
2023-03-30 15:35:13,266 			Loss:    5.092e-04    			Backward time: 	 0.01 sec 
2023-03-30 15:35:13,369 			Learning rate: weights:   1.000e-04    
2023-03-30 15:35:13,369 			Last test performance: 99.48%
2023-03-30 15:35:13,369 ----------------
2023-03-30 15:35:13,450   53  =>  53   		Training 486 pattern with 100.00% 	Forward time: 	 0.07 sec
2023-03-30 15:35:13,451 			Loss:    1.133e-04    			Backward time: 	 0.01 sec 
2023-03-30 15:35:13,500 			Learning rate: weights:   1.000e-04    
2023-03-30 15:35:13,500 			Last test performance: 99.48%
2023-03-30 15:35:13,500 ----------------
2023-03-30 15:35:13,584   53  =>  54   		Training 486 pattern with 100.00% 	Forward time: 	 0.07 sec
2023-03-30 15:35:13,584 			Loss:    1.446e-04    			Backward time: 	 0.01 sec 
2023-03-30 15:35:13,696 			Learning rate: weights:   1.000e-04    
2023-03-30 15:35:13,696 			Last test performance: 99.48%
2023-03-30 15:35:13,696 ----------------
2023-03-30 15:35:13,779   53  =>  55   		Training 486 pattern with 100.00% 	Forward time: 	 0.07 sec
2023-03-30 15:35:13,780 			Loss:    4.566e-05    			Backward time: 	 0.01 sec 
2023-03-30 15:35:13,875 			Learning rate: weights:   1.000e-04    
2023-03-30 15:35:13,876 			Last test performance: 99.48%
2023-03-30 15:35:13,876 ----------------
2023-03-30 15:35:13,959   53  =>  56   		Training 486 pattern with 99.58% 	Forward time: 	 0.07 sec
2023-03-30 15:35:13,959 			Loss:    3.271e-04    			Backward time: 	 0.01 sec 
2023-03-30 15:35:14,027 			Learning rate: weights:   1.000e-04    
2023-03-30 15:35:14,027 			Last test performance: 99.48%
2023-03-30 15:35:14,027 ----------------
2023-03-30 15:35:14,111   53  =>  57   		Training 486 pattern with 100.00% 	Forward time: 	 0.07 sec
2023-03-30 15:35:14,111 			Loss:    5.918e-05    			Backward time: 	 0.01 sec 
2023-03-30 15:35:14,154 			Learning rate: weights:   1.000e-04    
2023-03-30 15:35:14,154 			Last test performance: 99.48%
2023-03-30 15:35:14,154 ----------------
2023-03-30 15:35:14,239   53  =>  58   		Training 486 pattern with 99.79% 	Forward time: 	 0.07 sec
2023-03-30 15:35:14,239 			Loss:    1.228e-04    			Backward time: 	 0.01 sec 
2023-03-30 15:35:14,286 			Learning rate: weights:   1.000e-04    
2023-03-30 15:35:14,286 			Last test performance: 99.48%
2023-03-30 15:35:14,286 ----------------
2023-03-30 15:35:14,371   53  =>  59   		Training 486 pattern with 100.00% 	Forward time: 	 0.07 sec
2023-03-30 15:35:14,371 			Loss:    1.236e-04    			Backward time: 	 0.01 sec 
2023-03-30 15:35:14,431 			Learning rate: weights:   1.000e-04    
2023-03-30 15:35:14,431 			Last test performance: 99.48%
2023-03-30 15:35:14,431 ----------------
2023-03-30 15:35:14,516   53  =>  60   		Training 486 pattern with 99.79% 	Forward time: 	 0.07 sec
2023-03-30 15:35:14,516 			Loss:    1.702e-04    			Backward time: 	 0.01 sec 
2023-03-30 15:35:14,587 			Learning rate: weights:   1.000e-04    
2023-03-30 15:35:14,587 			Last test performance: 99.48%
2023-03-30 15:35:14,587 ----------------
2023-03-30 15:35:14,671   53  =>  61   		Training 486 pattern with 100.00% 	Forward time: 	 0.07 sec
2023-03-30 15:35:14,671 			Loss:    2.631e-05    			Backward time: 	 0.01 sec 
2023-03-30 15:35:14,717 			Learning rate: weights:   1.000e-04    
2023-03-30 15:35:14,717 			Last test performance: 99.48%
2023-03-30 15:35:14,717 ----------------
2023-03-30 15:35:14,801   53  =>  62   		Training 486 pattern with 99.79% 	Forward time: 	 0.07 sec
2023-03-30 15:35:14,801 			Loss:    2.612e-04    			Backward time: 	 0.01 sec 
2023-03-30 15:35:14,852 			Learning rate: weights:   1.000e-04    
2023-03-30 15:35:14,852 			Last test performance: 99.48%
2023-03-30 15:35:14,852 ----------------
2023-03-30 15:35:14,936   53  =>  63   		Training 486 pattern with 99.79% 	Forward time: 	 0.07 sec
2023-03-30 15:35:14,936 			Loss:    5.154e-04    			Backward time: 	 0.01 sec 
2023-03-30 15:35:14,996 			Learning rate: weights:   1.000e-04    
2023-03-30 15:35:14,996 			Last test performance: 99.48%
2023-03-30 15:35:14,996 ----------------
2023-03-30 15:35:15,080   53  =>  64   		Training 486 pattern with 99.38% 	Forward time: 	 0.07 sec
2023-03-30 15:35:15,080 			Loss:    1.541e-03    			Backward time: 	 0.01 sec 
2023-03-30 15:35:15,116 			Learning rate: weights:   1.000e-04    
2023-03-30 15:35:15,116 			Last test performance: 99.48%
2023-03-30 15:35:15,116 ----------------
2023-03-30 15:35:15,202   53  =>  65   		Training 486 pattern with 100.00% 	Forward time: 	 0.07 sec
2023-03-30 15:35:15,202 			Loss:    1.310e-04    			Backward time: 	 0.01 sec 
2023-03-30 15:35:15,265 			Learning rate: weights:   1.000e-04    
2023-03-30 15:35:15,265 			Last test performance: 99.48%
2023-03-30 15:35:15,265 ----------------
2023-03-30 15:35:15,350   53  =>  66   		Training 486 pattern with 100.00% 	Forward time: 	 0.07 sec
2023-03-30 15:35:15,350 			Loss:    5.633e-05    			Backward time: 	 0.01 sec 
2023-03-30 15:35:15,404 			Learning rate: weights:   1.000e-04    
2023-03-30 15:35:15,404 			Last test performance: 99.48%
2023-03-30 15:35:15,404 ----------------
2023-03-30 15:35:15,489   53  =>  67   		Training 486 pattern with 100.00% 	Forward time: 	 0.07 sec
2023-03-30 15:35:15,489 			Loss:    8.785e-05    			Backward time: 	 0.01 sec 
2023-03-30 15:35:15,551 			Learning rate: weights:   1.000e-04    
2023-03-30 15:35:15,551 			Last test performance: 99.48%
2023-03-30 15:35:15,551 ----------------
2023-03-30 15:35:15,635   53  =>  68   		Training 486 pattern with 100.00% 	Forward time: 	 0.07 sec
2023-03-30 15:35:15,635 			Loss:    1.111e-04    			Backward time: 	 0.01 sec 
2023-03-30 15:35:15,724 			Learning rate: weights:   1.000e-04    
2023-03-30 15:35:15,724 			Last test performance: 99.48%
2023-03-30 15:35:15,724 ----------------
2023-03-30 15:35:15,809   53  =>  69   		Training 486 pattern with 99.58% 	Forward time: 	 0.07 sec
2023-03-30 15:35:15,809 			Loss:    5.545e-04    			Backward time: 	 0.01 sec 
2023-03-30 15:35:15,934 			Learning rate: weights:   1.000e-04    
2023-03-30 15:35:15,934 			Last test performance: 99.48%
2023-03-30 15:35:15,934 ----------------
2023-03-30 15:35:16,017   53  =>  70   		Training 486 pattern with 99.79% 	Forward time: 	 0.07 sec
2023-03-30 15:35:16,017 			Loss:    6.147e-04    			Backward time: 	 0.01 sec 
2023-03-30 15:35:16,068 			Learning rate: weights:   1.000e-04    
2023-03-30 15:35:16,068 			Last test performance: 99.48%
2023-03-30 15:35:16,068 ----------------
2023-03-30 15:35:16,152   53  =>  71   		Training 486 pattern with 99.79% 	Forward time: 	 0.07 sec
2023-03-30 15:35:16,153 			Loss:    1.975e-04    			Backward time: 	 0.01 sec 
2023-03-30 15:35:16,195 			Learning rate: weights:   1.000e-04    
2023-03-30 15:35:16,195 			Last test performance: 99.48%
2023-03-30 15:35:16,195 ----------------
2023-03-30 15:35:16,280   53  =>  72   		Training 486 pattern with 99.79% 	Forward time: 	 0.07 sec
2023-03-30 15:35:16,280 			Loss:    3.872e-04    			Backward time: 	 0.01 sec 
2023-03-30 15:35:16,384 			Learning rate: weights:   1.000e-04    
2023-03-30 15:35:16,384 			Last test performance: 99.48%
2023-03-30 15:35:16,384 ----------------
2023-03-30 15:35:16,469   53  =>  73   		Training 486 pattern with 100.00% 	Forward time: 	 0.07 sec
2023-03-30 15:35:16,469 			Loss:    5.843e-05    			Backward time: 	 0.01 sec 
2023-03-30 15:35:16,514 			Learning rate: weights:   1.000e-04    
2023-03-30 15:35:16,514 			Last test performance: 99.48%
2023-03-30 15:35:16,515 ----------------
2023-03-30 15:35:16,598   53  =>  74   		Training 486 pattern with 99.58% 	Forward time: 	 0.07 sec
2023-03-30 15:35:16,598 			Loss:    2.423e-04    			Backward time: 	 0.01 sec 
2023-03-30 15:35:16,709 			Learning rate: weights:   1.000e-04    
2023-03-30 15:35:16,709 			Last test performance: 99.48%
2023-03-30 15:35:16,709 ----------------
2023-03-30 15:35:16,794   53  =>  75   		Training 486 pattern with 99.79% 	Forward time: 	 0.07 sec
2023-03-30 15:35:16,794 			Loss:    1.614e-04    			Backward time: 	 0.01 sec 
2023-03-30 15:35:16,841 			Learning rate: weights:   1.000e-04    
2023-03-30 15:35:16,841 			Last test performance: 99.48%
2023-03-30 15:35:16,841 ----------------
2023-03-30 15:35:16,925   53  =>  76   		Training 486 pattern with 100.00% 	Forward time: 	 0.07 sec
2023-03-30 15:35:16,925 			Loss:    4.648e-05    			Backward time: 	 0.01 sec 
2023-03-30 15:35:16,964 			Learning rate: weights:   1.000e-04    
2023-03-30 15:35:16,964 			Last test performance: 99.48%
2023-03-30 15:35:16,964 ----------------
2023-03-30 15:35:17,047   53  =>  77   		Training 486 pattern with 100.00% 	Forward time: 	 0.07 sec
2023-03-30 15:35:17,047 			Loss:    3.741e-05    			Backward time: 	 0.01 sec 
2023-03-30 15:35:17,148 			Learning rate: weights:   1.000e-04    
2023-03-30 15:35:17,149 			Last test performance: 99.48%
2023-03-30 15:35:17,149 ----------------
2023-03-30 15:35:17,234   53  =>  78   		Training 486 pattern with 100.00% 	Forward time: 	 0.07 sec
2023-03-30 15:35:17,234 			Loss:    1.071e-04    			Backward time: 	 0.01 sec 
2023-03-30 15:35:17,326 			Learning rate: weights:   1.000e-04    
2023-03-30 15:35:17,327 			Last test performance: 99.48%
2023-03-30 15:35:17,327 ----------------
2023-03-30 15:35:17,411   53  =>  79   		Training 486 pattern with 99.79% 	Forward time: 	 0.07 sec
2023-03-30 15:35:17,411 			Loss:    2.221e-04    			Backward time: 	 0.01 sec 
2023-03-30 15:35:17,462 			Learning rate: weights:   1.000e-04    
2023-03-30 15:35:17,462 			Last test performance: 99.48%
2023-03-30 15:35:17,462 ----------------
2023-03-30 15:35:17,546   53  =>  80   		Training 486 pattern with 99.79% 	Forward time: 	 0.07 sec
2023-03-30 15:35:17,546 			Loss:    2.085e-04    			Backward time: 	 0.01 sec 
2023-03-30 15:35:17,706 			Learning rate: weights:   1.000e-04    
2023-03-30 15:35:17,706 			Last test performance: 99.48%
2023-03-30 15:35:17,706 ----------------
2023-03-30 15:35:17,792   53  =>  81   		Training 486 pattern with 99.79% 	Forward time: 	 0.07 sec
2023-03-30 15:35:17,792 			Loss:    2.034e-04    			Backward time: 	 0.01 sec 
2023-03-30 15:35:17,949 			Learning rate: weights:   1.000e-04    
2023-03-30 15:35:17,949 			Last test performance: 99.48%
2023-03-30 15:35:17,949 ----------------
2023-03-30 15:35:18,034   53  =>  82   		Training 486 pattern with 99.79% 	Forward time: 	 0.07 sec
2023-03-30 15:35:18,034 			Loss:    2.816e-04    			Backward time: 	 0.01 sec 
2023-03-30 15:35:18,139 			Learning rate: weights:   1.000e-04    
2023-03-30 15:35:18,139 			Last test performance: 99.48%
2023-03-30 15:35:18,139 ----------------
2023-03-30 15:35:18,223   53  =>  83   		Training 486 pattern with 99.58% 	Forward time: 	 0.07 sec
2023-03-30 15:35:18,223 			Loss:    1.500e-03    			Backward time: 	 0.01 sec 
2023-03-30 15:35:18,280 			Learning rate: weights:   1.000e-04    
2023-03-30 15:35:18,281 			Last test performance: 99.48%
2023-03-30 15:35:18,281 ----------------
2023-03-30 15:35:18,365   53  =>  84   		Training 486 pattern with 100.00% 	Forward time: 	 0.07 sec
2023-03-30 15:35:18,366 			Loss:    1.496e-04    			Backward time: 	 0.01 sec 
2023-03-30 15:35:18,414 			Learning rate: weights:   1.000e-04    
2023-03-30 15:35:18,414 			Last test performance: 99.48%
2023-03-30 15:35:18,414 ----------------
2023-03-30 15:35:18,498   53  =>  85   		Training 486 pattern with 100.00% 	Forward time: 	 0.07 sec
2023-03-30 15:35:18,498 			Loss:    1.441e-04    			Backward time: 	 0.01 sec 
2023-03-30 15:35:18,543 			Learning rate: weights:   1.000e-04    
2023-03-30 15:35:18,543 			Last test performance: 99.48%
2023-03-30 15:35:18,543 ----------------
2023-03-30 15:35:18,627   53  =>  86   		Training 486 pattern with 99.58% 	Forward time: 	 0.07 sec
2023-03-30 15:35:18,627 			Loss:    3.212e-04    			Backward time: 	 0.01 sec 
2023-03-30 15:35:18,663 			Learning rate: weights:   1.000e-04    
2023-03-30 15:35:18,664 			Last test performance: 99.48%
2023-03-30 15:35:18,664 ----------------
2023-03-30 15:35:18,750   53  =>  87   		Training 486 pattern with 99.58% 	Forward time: 	 0.07 sec
2023-03-30 15:35:18,750 			Loss:    3.862e-04    			Backward time: 	 0.01 sec 
2023-03-30 15:35:18,799 			Learning rate: weights:   1.000e-04    
2023-03-30 15:35:18,800 			Last test performance: 99.48%
2023-03-30 15:35:18,800 ----------------
2023-03-30 15:35:18,884   53  =>  88   		Training 486 pattern with 99.58% 	Forward time: 	 0.07 sec
2023-03-30 15:35:18,884 			Loss:    3.265e-04    			Backward time: 	 0.01 sec 
2023-03-30 15:35:18,943 			Learning rate: weights:   1.000e-04    
2023-03-30 15:35:18,943 			Last test performance: 99.48%
2023-03-30 15:35:18,944 ----------------
2023-03-30 15:35:19,028   53  =>  89   		Training 486 pattern with 99.79% 	Forward time: 	 0.07 sec
2023-03-30 15:35:19,028 			Loss:    2.885e-04    			Backward time: 	 0.01 sec 
2023-03-30 15:35:19,093 			Learning rate: weights:   1.000e-04    
2023-03-30 15:35:19,093 			Last test performance: 99.48%
2023-03-30 15:35:19,093 ----------------
2023-03-30 15:35:19,178   53  =>  90   		Training 486 pattern with 100.00% 	Forward time: 	 0.07 sec
2023-03-30 15:35:19,178 			Loss:    2.038e-04    			Backward time: 	 0.01 sec 
2023-03-30 15:35:19,229 			Learning rate: weights:   1.000e-04    
2023-03-30 15:35:19,229 			Last test performance: 99.48%
2023-03-30 15:35:19,229 ----------------
2023-03-30 15:35:19,314   53  =>  91   		Training 486 pattern with 99.79% 	Forward time: 	 0.07 sec
2023-03-30 15:35:19,314 			Loss:    4.350e-04    			Backward time: 	 0.01 sec 
2023-03-30 15:35:19,381 			Learning rate: weights:   1.000e-04    
2023-03-30 15:35:19,381 			Last test performance: 99.48%
2023-03-30 15:35:19,382 ----------------
2023-03-30 15:35:19,466   53  =>  92   		Training 486 pattern with 99.79% 	Forward time: 	 0.07 sec
2023-03-30 15:35:19,466 			Loss:    3.528e-04    			Backward time: 	 0.01 sec 
2023-03-30 15:35:19,514 			Learning rate: weights:   1.000e-04    
2023-03-30 15:35:19,514 			Last test performance: 99.48%
2023-03-30 15:35:19,514 ----------------
2023-03-30 15:35:19,599   53  =>  93   		Training 486 pattern with 99.58% 	Forward time: 	 0.07 sec
2023-03-30 15:35:19,599 			Loss:    6.263e-04    			Backward time: 	 0.01 sec 
2023-03-30 15:35:19,694 			Learning rate: weights:   1.000e-04    
2023-03-30 15:35:19,694 			Last test performance: 99.48%
2023-03-30 15:35:19,694 ----------------
2023-03-30 15:35:19,777   53  =>  94   		Training 486 pattern with 100.00% 	Forward time: 	 0.07 sec
2023-03-30 15:35:19,777 			Loss:    1.371e-04    			Backward time: 	 0.01 sec 
2023-03-30 15:35:19,847 			Learning rate: weights:   1.000e-04    
2023-03-30 15:35:19,847 			Last test performance: 99.48%
2023-03-30 15:35:19,847 ----------------
2023-03-30 15:35:19,931   53  =>  95   		Training 486 pattern with 99.58% 	Forward time: 	 0.07 sec
2023-03-30 15:35:19,931 			Loss:    6.914e-04    			Backward time: 	 0.01 sec 
2023-03-30 15:35:20,002 			Learning rate: weights:   1.000e-04    
2023-03-30 15:35:20,002 			Last test performance: 99.48%
2023-03-30 15:35:20,002 ----------------
2023-03-30 15:35:20,087   53  =>  96   		Training 486 pattern with 99.79% 	Forward time: 	 0.07 sec
2023-03-30 15:35:20,087 			Loss:    3.188e-04    			Backward time: 	 0.01 sec 
2023-03-30 15:35:20,137 			Learning rate: weights:   1.000e-04    
2023-03-30 15:35:20,137 			Last test performance: 99.48%
2023-03-30 15:35:20,137 ----------------
2023-03-30 15:35:20,223   53  =>  97   		Training 486 pattern with 100.00% 	Forward time: 	 0.07 sec
2023-03-30 15:35:20,223 			Loss:    1.067e-04    			Backward time: 	 0.01 sec 
2023-03-30 15:35:20,354 			Learning rate: weights:   1.000e-04    
2023-03-30 15:35:20,354 			Last test performance: 99.48%
2023-03-30 15:35:20,354 ----------------
2023-03-30 15:35:20,443   53  =>  98   		Training 486 pattern with 100.00% 	Forward time: 	 0.07 sec
2023-03-30 15:35:20,443 			Loss:    2.197e-04    			Backward time: 	 0.01 sec 
2023-03-30 15:35:20,546 			Learning rate: weights:   1.000e-04    
2023-03-30 15:35:20,546 			Last test performance: 99.48%
2023-03-30 15:35:20,546 ----------------
2023-03-30 15:35:20,632   53  =>  99   		Training 486 pattern with 100.00% 	Forward time: 	 0.07 sec
2023-03-30 15:35:20,632 			Loss:    6.486e-05    			Backward time: 	 0.01 sec 
2023-03-30 15:35:20,705 			Learning rate: weights:   1.000e-04    
2023-03-30 15:35:20,706 			Last test performance: 99.48%
2023-03-30 15:35:20,706 ----------------
2023-03-30 15:35:20,790   53  => 100   		Training 486 pattern with 100.00% 	Forward time: 	 0.07 sec
2023-03-30 15:35:20,790 			Loss:    1.635e-04    			Backward time: 	 0.01 sec 
2023-03-30 15:35:20,849 			Learning rate: weights:   1.000e-04    
2023-03-30 15:35:20,849 			Last test performance: 99.48%
2023-03-30 15:35:20,849 ----------------
2023-03-30 15:35:20,934   53  => 101   		Training 486 pattern with 99.58% 	Forward time: 	 0.07 sec
2023-03-30 15:35:20,934 			Loss:    4.648e-04    			Backward time: 	 0.01 sec 
2023-03-30 15:35:21,005 			Learning rate: weights:   1.000e-04    
2023-03-30 15:35:21,005 			Last test performance: 99.48%
2023-03-30 15:35:21,005 ----------------
2023-03-30 15:35:21,089   53  => 102   		Training 486 pattern with 99.58% 	Forward time: 	 0.07 sec
2023-03-30 15:35:21,089 			Loss:    2.020e-04    			Backward time: 	 0.01 sec 
2023-03-30 15:35:21,131 			Learning rate: weights:   1.000e-04    
2023-03-30 15:35:21,131 			Last test performance: 99.48%
2023-03-30 15:35:21,131 ----------------
2023-03-30 15:35:21,215   53  => 103   		Training 486 pattern with 100.00% 	Forward time: 	 0.07 sec
2023-03-30 15:35:21,215 			Loss:    5.326e-05    			Backward time: 	 0.01 sec 
2023-03-30 15:35:21,264 			Learning rate: weights:   1.000e-04    
2023-03-30 15:35:21,264 			Last test performance: 99.48%
2023-03-30 15:35:21,264 ----------------
2023-03-30 15:35:21,351   53  => 104   		Training 486 pattern with 99.58% 	Forward time: 	 0.07 sec
2023-03-30 15:35:21,351 			Loss:    2.913e-04    			Backward time: 	 0.01 sec 
2023-03-30 15:35:21,389 			Learning rate: weights:   1.000e-04    
2023-03-30 15:35:21,389 			Last test performance: 99.48%
2023-03-30 15:35:21,390 ----------------
2023-03-30 15:35:21,473   53  => 105   		Training 486 pattern with 99.38% 	Forward time: 	 0.07 sec
2023-03-30 15:35:21,473 			Loss:    4.506e-04    			Backward time: 	 0.01 sec 
2023-03-30 15:35:21,528 			Learning rate: weights:   1.000e-04    
2023-03-30 15:35:21,528 			Last test performance: 99.48%
2023-03-30 15:35:21,528 ----------------
2023-03-30 15:35:21,612   53  => 106   		Training 486 pattern with 100.00% 	Forward time: 	 0.07 sec
2023-03-30 15:35:21,612 			Loss:    2.531e-04    			Backward time: 	 0.01 sec 
2023-03-30 15:35:21,667 			Learning rate: weights:   1.000e-04    
2023-03-30 15:35:21,667 			Last test performance: 99.48%
2023-03-30 15:35:21,667 ----------------
2023-03-30 15:35:21,756   53  => 107   		Training 486 pattern with 99.38% 	Forward time: 	 0.08 sec
2023-03-30 15:35:21,756 			Loss:    6.447e-04    			Backward time: 	 0.01 sec 
2023-03-30 15:35:21,802 			Learning rate: weights:   1.000e-04    
2023-03-30 15:35:21,802 			Last test performance: 99.48%
2023-03-30 15:35:21,802 ----------------
2023-03-30 15:35:21,886   53  => 108   		Training 486 pattern with 99.79% 	Forward time: 	 0.07 sec
2023-03-30 15:35:21,887 			Loss:    2.123e-04    			Backward time: 	 0.01 sec 
2023-03-30 15:35:21,936 			Learning rate: weights:   1.000e-04    
2023-03-30 15:35:21,936 			Last test performance: 99.48%
2023-03-30 15:35:21,936 ----------------
2023-03-30 15:35:22,020   53  => 109   		Training 486 pattern with 99.79% 	Forward time: 	 0.07 sec
2023-03-30 15:35:22,020 			Loss:    1.346e-04    			Backward time: 	 0.01 sec 
2023-03-30 15:35:22,061 			Learning rate: weights:   1.000e-04    
2023-03-30 15:35:22,061 			Last test performance: 99.48%
2023-03-30 15:35:22,061 ----------------
2023-03-30 15:35:22,146   53  => 110   		Training 486 pattern with 100.00% 	Forward time: 	 0.07 sec
2023-03-30 15:35:22,146 			Loss:    2.924e-05    			Backward time: 	 0.01 sec 
2023-03-30 15:35:22,187 			Learning rate: weights:   1.000e-04    
2023-03-30 15:35:22,187 			Last test performance: 99.48%
2023-03-30 15:35:22,187 ----------------
2023-03-30 15:35:22,271   53  => 111   		Training 486 pattern with 100.00% 	Forward time: 	 0.07 sec
2023-03-30 15:35:22,271 			Loss:    3.766e-05    			Backward time: 	 0.01 sec 
2023-03-30 15:35:22,328 			Learning rate: weights:   1.000e-04    
2023-03-30 15:35:22,328 			Last test performance: 99.48%
2023-03-30 15:35:22,328 ----------------
2023-03-30 15:35:22,413   53  => 112   		Training 486 pattern with 99.38% 	Forward time: 	 0.07 sec
2023-03-30 15:35:22,413 			Loss:    7.659e-04    			Backward time: 	 0.01 sec 
2023-03-30 15:35:22,467 			Learning rate: weights:   1.000e-04    
2023-03-30 15:35:22,467 			Last test performance: 99.48%
2023-03-30 15:35:22,467 ----------------
2023-03-30 15:35:22,551   53  => 113   		Training 486 pattern with 99.79% 	Forward time: 	 0.07 sec
2023-03-30 15:35:22,551 			Loss:    4.511e-04    			Backward time: 	 0.01 sec 
2023-03-30 15:35:22,600 			Learning rate: weights:   1.000e-04    
2023-03-30 15:35:22,600 			Last test performance: 99.48%
2023-03-30 15:35:22,601 ----------------
2023-03-30 15:35:22,672   53  => 114   		Training 486 pattern with 99.79% 	Forward time: 	 0.06 sec
2023-03-30 15:35:22,672 			Loss:    3.738e-04    			Backward time: 	 0.01 sec 
2023-03-30 15:35:22,726 			Learning rate: weights:   1.000e-04    
2023-03-30 15:35:22,726 			Last test performance: 99.48%
2023-03-30 15:35:22,726 ----------------
2023-03-30 15:35:22,810   53  => 115   		Training 486 pattern with 99.79% 	Forward time: 	 0.07 sec
2023-03-30 15:35:22,810 			Loss:    9.539e-05    			Backward time: 	 0.01 sec 
2023-03-30 15:35:22,928 			Learning rate: weights:   1.000e-04    
2023-03-30 15:35:22,928 			Last test performance: 99.48%
2023-03-30 15:35:22,929 ----------------
2023-03-30 15:35:23,012   53  => 116   		Training 486 pattern with 100.00% 	Forward time: 	 0.07 sec
2023-03-30 15:35:23,012 			Loss:    1.848e-04    			Backward time: 	 0.01 sec 
2023-03-30 15:35:23,148 			Learning rate: weights:   1.000e-04    
2023-03-30 15:35:23,148 			Last test performance: 99.48%
2023-03-30 15:35:23,148 ----------------
2023-03-30 15:35:23,234   53  => 117   		Training 486 pattern with 99.79% 	Forward time: 	 0.07 sec
2023-03-30 15:35:23,234 			Loss:    7.168e-04    			Backward time: 	 0.01 sec 
2023-03-30 15:35:23,284 			Learning rate: weights:   1.000e-04    
2023-03-30 15:35:23,284 			Last test performance: 99.48%
2023-03-30 15:35:23,284 ----------------
2023-03-30 15:35:23,369   53  => 118   		Training 486 pattern with 100.00% 	Forward time: 	 0.07 sec
2023-03-30 15:35:23,369 			Loss:    4.483e-05    			Backward time: 	 0.01 sec 
2023-03-30 15:35:23,430 			Learning rate: weights:   1.000e-04    
2023-03-30 15:35:23,430 			Last test performance: 99.48%
2023-03-30 15:35:23,430 ----------------
2023-03-30 15:35:23,515   53  => 119   		Training 486 pattern with 100.00% 	Forward time: 	 0.07 sec
2023-03-30 15:35:23,515 			Loss:    1.691e-04    			Backward time: 	 0.01 sec 
2023-03-30 15:35:23,562 			Learning rate: weights:   1.000e-04    
2023-03-30 15:35:23,562 			Last test performance: 99.48%
2023-03-30 15:35:23,563 ----------------
2023-03-30 15:35:23,647   53  => 120   		Training 486 pattern with 99.79% 	Forward time: 	 0.07 sec
2023-03-30 15:35:23,647 			Loss:    1.410e-04    			Backward time: 	 0.01 sec 
2023-03-30 15:35:23,718 			Learning rate: weights:   1.000e-04    
2023-03-30 15:35:23,718 			Last test performance: 99.48%
2023-03-30 15:35:23,718 ----------------
2023-03-30 15:35:23,804   53  => 121   		Training 486 pattern with 100.00% 	Forward time: 	 0.07 sec
2023-03-30 15:35:23,804 			Loss:    7.968e-05    			Backward time: 	 0.01 sec 
2023-03-30 15:35:23,845 			Learning rate: weights:   1.000e-04    
2023-03-30 15:35:23,845 			Last test performance: 99.48%
2023-03-30 15:35:23,845 ----------------
2023-03-30 15:35:23,929   53  => 122   		Training 486 pattern with 99.79% 	Forward time: 	 0.07 sec
2023-03-30 15:35:23,930 			Loss:    3.041e-04    			Backward time: 	 0.01 sec 
2023-03-30 15:35:23,983 			Learning rate: weights:   1.000e-04    
2023-03-30 15:35:23,983 			Last test performance: 99.48%
2023-03-30 15:35:23,983 ----------------
2023-03-30 15:35:24,067   53  => 123   		Training 486 pattern with 100.00% 	Forward time: 	 0.07 sec
2023-03-30 15:35:24,067 			Loss:    9.157e-05    			Backward time: 	 0.01 sec 
2023-03-30 15:35:24,118 			Learning rate: weights:   1.000e-04    
2023-03-30 15:35:24,118 			Last test performance: 99.48%
2023-03-30 15:35:24,118 ----------------
2023-03-30 15:35:24,203   53  => 124   		Training 486 pattern with 99.79% 	Forward time: 	 0.07 sec
2023-03-30 15:35:24,203 			Loss:    2.408e-04    			Backward time: 	 0.01 sec 
2023-03-30 15:35:24,360 
2023-03-30 15:35:24,360 Testing:
2023-03-30 15:35:24,363 		24 of 10000 with 100.00% 	 Time used:  0.00 sec
2023-03-30 15:35:24,366 		48 of 10000 with 100.00% 	 Time used:  0.00 sec
2023-03-30 15:35:24,369 		72 of 10000 with 100.00% 	 Time used:  0.00 sec
2023-03-30 15:35:24,373 		96 of 10000 with 100.00% 	 Time used:  0.00 sec
2023-03-30 15:35:24,376 		120 of 10000 with 100.00% 	 Time used:  0.00 sec
2023-03-30 15:35:24,379 		144 of 10000 with 100.00% 	 Time used:  0.00 sec
2023-03-30 15:35:24,382 		168 of 10000 with 100.00% 	 Time used:  0.00 sec
2023-03-30 15:35:24,385 		192 of 10000 with 100.00% 	 Time used:  0.00 sec
2023-03-30 15:35:24,387 		216 of 10000 with 100.00% 	 Time used:  0.00 sec
2023-03-30 15:35:24,389 		240 of 10000 with 100.00% 	 Time used:  0.00 sec
2023-03-30 15:35:24,391 		264 of 10000 with 100.00% 	 Time used:  0.00 sec
2023-03-30 15:35:24,393 		288 of 10000 with 100.00% 	 Time used:  0.00 sec
2023-03-30 15:35:24,396 		312 of 10000 with 100.00% 	 Time used:  0.00 sec
2023-03-30 15:35:24,398 		336 of 10000 with 100.00% 	 Time used:  0.00 sec
2023-03-30 15:35:24,400 		360 of 10000 with 100.00% 	 Time used:  0.00 sec
2023-03-30 15:35:24,402 		384 of 10000 with 100.00% 	 Time used:  0.00 sec
2023-03-30 15:35:24,404 		408 of 10000 with 100.00% 	 Time used:  0.00 sec
2023-03-30 15:35:24,406 		432 of 10000 with 100.00% 	 Time used:  0.00 sec
2023-03-30 15:35:24,408 		456 of 10000 with 99.78% 	 Time used:  0.00 sec
2023-03-30 15:35:24,410 		480 of 10000 with 99.79% 	 Time used:  0.00 sec
2023-03-30 15:35:24,413 		504 of 10000 with 99.80% 	 Time used:  0.00 sec
2023-03-30 15:35:24,415 		528 of 10000 with 99.81% 	 Time used:  0.00 sec
2023-03-30 15:35:24,417 		552 of 10000 with 99.82% 	 Time used:  0.00 sec
2023-03-30 15:35:24,419 		576 of 10000 with 99.83% 	 Time used:  0.00 sec
2023-03-30 15:35:24,421 		600 of 10000 with 99.67% 	 Time used:  0.00 sec
2023-03-30 15:35:24,423 		624 of 10000 with 99.68% 	 Time used:  0.00 sec
2023-03-30 15:35:24,425 		648 of 10000 with 99.54% 	 Time used:  0.00 sec
2023-03-30 15:35:24,428 		672 of 10000 with 99.55% 	 Time used:  0.00 sec
2023-03-30 15:35:24,430 		696 of 10000 with 99.43% 	 Time used:  0.00 sec
2023-03-30 15:35:24,432 		720 of 10000 with 99.44% 	 Time used:  0.00 sec
2023-03-30 15:35:24,434 		744 of 10000 with 99.33% 	 Time used:  0.00 sec
2023-03-30 15:35:24,436 		768 of 10000 with 99.35% 	 Time used:  0.00 sec
2023-03-30 15:35:24,438 		792 of 10000 with 99.37% 	 Time used:  0.00 sec
2023-03-30 15:35:24,440 		816 of 10000 with 99.39% 	 Time used:  0.00 sec
2023-03-30 15:35:24,443 		840 of 10000 with 99.40% 	 Time used:  0.00 sec
2023-03-30 15:35:24,445 		864 of 10000 with 99.42% 	 Time used:  0.00 sec
2023-03-30 15:35:24,447 		888 of 10000 with 99.44% 	 Time used:  0.00 sec
2023-03-30 15:35:24,449 		912 of 10000 with 99.45% 	 Time used:  0.00 sec
2023-03-30 15:35:24,451 		936 of 10000 with 99.36% 	 Time used:  0.00 sec
2023-03-30 15:35:24,453 		960 of 10000 with 99.17% 	 Time used:  0.00 sec
2023-03-30 15:35:24,455 		984 of 10000 with 99.19% 	 Time used:  0.00 sec
2023-03-30 15:35:24,458 		1008 of 10000 with 99.21% 	 Time used:  0.00 sec
2023-03-30 15:35:24,460 		1032 of 10000 with 99.13% 	 Time used:  0.00 sec
2023-03-30 15:35:24,462 		1056 of 10000 with 99.05% 	 Time used:  0.00 sec
2023-03-30 15:35:24,464 		1080 of 10000 with 99.07% 	 Time used:  0.00 sec
2023-03-30 15:35:24,466 		1104 of 10000 with 99.09% 	 Time used:  0.00 sec
2023-03-30 15:35:24,468 		1128 of 10000 with 99.02% 	 Time used:  0.00 sec
2023-03-30 15:35:24,471 		1152 of 10000 with 99.05% 	 Time used:  0.00 sec
2023-03-30 15:35:24,473 		1176 of 10000 with 99.06% 	 Time used:  0.00 sec
2023-03-30 15:35:24,475 		1200 of 10000 with 99.00% 	 Time used:  0.00 sec
2023-03-30 15:35:24,477 		1224 of 10000 with 99.02% 	 Time used:  0.00 sec
2023-03-30 15:35:24,479 		1248 of 10000 with 98.88% 	 Time used:  0.00 sec
2023-03-30 15:35:24,481 		1272 of 10000 with 98.82% 	 Time used:  0.00 sec
2023-03-30 15:35:24,484 		1296 of 10000 with 98.84% 	 Time used:  0.00 sec
2023-03-30 15:35:24,486 		1320 of 10000 with 98.86% 	 Time used:  0.00 sec
2023-03-30 15:35:24,488 		1344 of 10000 with 98.88% 	 Time used:  0.00 sec
2023-03-30 15:35:24,490 		1368 of 10000 with 98.90% 	 Time used:  0.00 sec
2023-03-30 15:35:24,492 		1392 of 10000 with 98.92% 	 Time used:  0.00 sec
2023-03-30 15:35:24,494 		1416 of 10000 with 98.94% 	 Time used:  0.00 sec
2023-03-30 15:35:24,497 		1440 of 10000 with 98.96% 	 Time used:  0.00 sec
2023-03-30 15:35:24,499 		1464 of 10000 with 98.91% 	 Time used:  0.00 sec
2023-03-30 15:35:24,501 		1488 of 10000 with 98.92% 	 Time used:  0.00 sec
2023-03-30 15:35:24,503 		1512 of 10000 with 98.94% 	 Time used:  0.00 sec
2023-03-30 15:35:24,505 		1536 of 10000 with 98.96% 	 Time used:  0.00 sec
2023-03-30 15:35:24,507 		1560 of 10000 with 98.85% 	 Time used:  0.00 sec
2023-03-30 15:35:24,509 		1584 of 10000 with 98.86% 	 Time used:  0.00 sec
2023-03-30 15:35:24,512 		1608 of 10000 with 98.88% 	 Time used:  0.00 sec
2023-03-30 15:35:24,514 		1632 of 10000 with 98.90% 	 Time used:  0.00 sec
2023-03-30 15:35:24,516 		1656 of 10000 with 98.91% 	 Time used:  0.00 sec
2023-03-30 15:35:24,518 		1680 of 10000 with 98.93% 	 Time used:  0.00 sec
2023-03-30 15:35:24,520 		1704 of 10000 with 98.94% 	 Time used:  0.00 sec
2023-03-30 15:35:24,522 		1728 of 10000 with 98.96% 	 Time used:  0.00 sec
2023-03-30 15:35:24,525 		1752 of 10000 with 98.92% 	 Time used:  0.00 sec
2023-03-30 15:35:24,527 		1776 of 10000 with 98.93% 	 Time used:  0.00 sec
2023-03-30 15:35:24,529 		1800 of 10000 with 98.94% 	 Time used:  0.00 sec
2023-03-30 15:35:24,531 		1824 of 10000 with 98.96% 	 Time used:  0.00 sec
2023-03-30 15:35:24,533 		1848 of 10000 with 98.97% 	 Time used:  0.00 sec
2023-03-30 15:35:24,535 		1872 of 10000 with 98.99% 	 Time used:  0.00 sec
2023-03-30 15:35:24,537 		1896 of 10000 with 98.95% 	 Time used:  0.00 sec
2023-03-30 15:35:24,540 		1920 of 10000 with 98.91% 	 Time used:  0.00 sec
2023-03-30 15:35:24,542 		1944 of 10000 with 98.92% 	 Time used:  0.00 sec
2023-03-30 15:35:24,544 		1968 of 10000 with 98.93% 	 Time used:  0.00 sec
2023-03-30 15:35:24,546 		1992 of 10000 with 98.95% 	 Time used:  0.00 sec
2023-03-30 15:35:24,548 		2016 of 10000 with 98.96% 	 Time used:  0.00 sec
2023-03-30 15:35:24,550 		2040 of 10000 with 98.92% 	 Time used:  0.00 sec
2023-03-30 15:35:24,553 		2064 of 10000 with 98.89% 	 Time used:  0.00 sec
2023-03-30 15:35:24,555 		2088 of 10000 with 98.90% 	 Time used:  0.00 sec
2023-03-30 15:35:24,557 		2112 of 10000 with 98.91% 	 Time used:  0.00 sec
2023-03-30 15:35:24,559 		2136 of 10000 with 98.83% 	 Time used:  0.00 sec
2023-03-30 15:35:24,561 		2160 of 10000 with 98.84% 	 Time used:  0.00 sec
2023-03-30 15:35:24,563 		2184 of 10000 with 98.86% 	 Time used:  0.00 sec
2023-03-30 15:35:24,566 		2208 of 10000 with 98.82% 	 Time used:  0.00 sec
2023-03-30 15:35:24,568 		2232 of 10000 with 98.84% 	 Time used:  0.00 sec
2023-03-30 15:35:24,570 		2256 of 10000 with 98.85% 	 Time used:  0.00 sec
2023-03-30 15:35:24,572 		2280 of 10000 with 98.86% 	 Time used:  0.00 sec
2023-03-30 15:35:24,574 		2304 of 10000 with 98.83% 	 Time used:  0.00 sec
2023-03-30 15:35:24,576 		2328 of 10000 with 98.84% 	 Time used:  0.00 sec
2023-03-30 15:35:24,578 		2352 of 10000 with 98.85% 	 Time used:  0.00 sec
2023-03-30 15:35:24,581 		2376 of 10000 with 98.86% 	 Time used:  0.00 sec
2023-03-30 15:35:24,583 		2400 of 10000 with 98.88% 	 Time used:  0.00 sec
2023-03-30 15:35:24,585 		2424 of 10000 with 98.89% 	 Time used:  0.00 sec
2023-03-30 15:35:24,587 		2448 of 10000 with 98.90% 	 Time used:  0.00 sec
2023-03-30 15:35:24,589 		2472 of 10000 with 98.83% 	 Time used:  0.00 sec
2023-03-30 15:35:24,591 		2496 of 10000 with 98.80% 	 Time used:  0.00 sec
2023-03-30 15:35:24,593 		2520 of 10000 with 98.81% 	 Time used:  0.00 sec
2023-03-30 15:35:24,596 		2544 of 10000 with 98.82% 	 Time used:  0.00 sec
2023-03-30 15:35:24,598 		2568 of 10000 with 98.83% 	 Time used:  0.00 sec
2023-03-30 15:35:24,600 		2592 of 10000 with 98.84% 	 Time used:  0.00 sec
2023-03-30 15:35:24,602 		2616 of 10000 with 98.81% 	 Time used:  0.00 sec
2023-03-30 15:35:24,604 		2640 of 10000 with 98.83% 	 Time used:  0.00 sec
2023-03-30 15:35:24,606 		2664 of 10000 with 98.84% 	 Time used:  0.00 sec
2023-03-30 15:35:24,609 		2688 of 10000 with 98.85% 	 Time used:  0.00 sec
2023-03-30 15:35:24,611 		2712 of 10000 with 98.86% 	 Time used:  0.00 sec
2023-03-30 15:35:24,613 		2736 of 10000 with 98.87% 	 Time used:  0.00 sec
2023-03-30 15:35:24,615 		2760 of 10000 with 98.88% 	 Time used:  0.00 sec
2023-03-30 15:35:24,617 		2784 of 10000 with 98.89% 	 Time used:  0.00 sec
2023-03-30 15:35:24,619 		2808 of 10000 with 98.90% 	 Time used:  0.00 sec
2023-03-30 15:35:24,621 		2832 of 10000 with 98.91% 	 Time used:  0.00 sec
2023-03-30 15:35:24,624 		2856 of 10000 with 98.91% 	 Time used:  0.00 sec
2023-03-30 15:35:24,626 		2880 of 10000 with 98.92% 	 Time used:  0.00 sec
2023-03-30 15:35:24,628 		2904 of 10000 with 98.93% 	 Time used:  0.00 sec
2023-03-30 15:35:24,630 		2928 of 10000 with 98.94% 	 Time used:  0.00 sec
2023-03-30 15:35:24,632 		2952 of 10000 with 98.95% 	 Time used:  0.00 sec
2023-03-30 15:35:24,634 		2976 of 10000 with 98.92% 	 Time used:  0.00 sec
2023-03-30 15:35:24,636 		3000 of 10000 with 98.93% 	 Time used:  0.00 sec
2023-03-30 15:35:24,639 		3024 of 10000 with 98.94% 	 Time used:  0.00 sec
2023-03-30 15:35:24,641 		3048 of 10000 with 98.95% 	 Time used:  0.00 sec
2023-03-30 15:35:24,643 		3072 of 10000 with 98.96% 	 Time used:  0.00 sec
2023-03-30 15:35:24,645 		3096 of 10000 with 98.97% 	 Time used:  0.00 sec
2023-03-30 15:35:24,647 		3120 of 10000 with 98.97% 	 Time used:  0.00 sec
2023-03-30 15:35:24,649 		3144 of 10000 with 98.98% 	 Time used:  0.00 sec
2023-03-30 15:35:24,651 		3168 of 10000 with 98.99% 	 Time used:  0.00 sec
2023-03-30 15:35:24,654 		3192 of 10000 with 99.00% 	 Time used:  0.00 sec
2023-03-30 15:35:24,656 		3216 of 10000 with 99.00% 	 Time used:  0.00 sec
2023-03-30 15:35:24,658 		3240 of 10000 with 98.98% 	 Time used:  0.00 sec
2023-03-30 15:35:24,660 		3264 of 10000 with 98.99% 	 Time used:  0.00 sec
2023-03-30 15:35:24,662 		3288 of 10000 with 99.00% 	 Time used:  0.00 sec
2023-03-30 15:35:24,665 		3312 of 10000 with 99.00% 	 Time used:  0.00 sec
2023-03-30 15:35:24,667 		3336 of 10000 with 99.01% 	 Time used:  0.00 sec
2023-03-30 15:35:24,669 		3360 of 10000 with 99.02% 	 Time used:  0.00 sec
2023-03-30 15:35:24,671 		3384 of 10000 with 99.02% 	 Time used:  0.00 sec
2023-03-30 15:35:24,673 		3408 of 10000 with 99.03% 	 Time used:  0.00 sec
2023-03-30 15:35:24,675 		3432 of 10000 with 99.01% 	 Time used:  0.00 sec
2023-03-30 15:35:24,677 		3456 of 10000 with 99.02% 	 Time used:  0.00 sec
2023-03-30 15:35:24,680 		3480 of 10000 with 99.02% 	 Time used:  0.00 sec
2023-03-30 15:35:24,682 		3504 of 10000 with 99.03% 	 Time used:  0.00 sec
2023-03-30 15:35:24,684 		3528 of 10000 with 99.04% 	 Time used:  0.00 sec
2023-03-30 15:35:24,686 		3552 of 10000 with 99.04% 	 Time used:  0.00 sec
2023-03-30 15:35:24,688 		3576 of 10000 with 99.05% 	 Time used:  0.00 sec
2023-03-30 15:35:24,690 		3600 of 10000 with 99.06% 	 Time used:  0.00 sec
2023-03-30 15:35:24,692 		3624 of 10000 with 99.06% 	 Time used:  0.00 sec
2023-03-30 15:35:24,695 		3648 of 10000 with 99.07% 	 Time used:  0.00 sec
2023-03-30 15:35:24,697 		3672 of 10000 with 99.07% 	 Time used:  0.00 sec
2023-03-30 15:35:24,699 		3696 of 10000 with 99.08% 	 Time used:  0.00 sec
2023-03-30 15:35:24,701 		3720 of 10000 with 99.09% 	 Time used:  0.00 sec
2023-03-30 15:35:24,703 		3744 of 10000 with 99.09% 	 Time used:  0.00 sec
2023-03-30 15:35:24,705 		3768 of 10000 with 99.10% 	 Time used:  0.00 sec
2023-03-30 15:35:24,708 		3792 of 10000 with 99.10% 	 Time used:  0.00 sec
2023-03-30 15:35:24,710 		3816 of 10000 with 99.11% 	 Time used:  0.00 sec
2023-03-30 15:35:24,712 		3840 of 10000 with 99.11% 	 Time used:  0.00 sec
2023-03-30 15:35:24,714 		3864 of 10000 with 99.12% 	 Time used:  0.00 sec
2023-03-30 15:35:24,716 		3888 of 10000 with 99.10% 	 Time used:  0.00 sec
2023-03-30 15:35:24,718 		3912 of 10000 with 99.11% 	 Time used:  0.00 sec
2023-03-30 15:35:24,721 		3936 of 10000 with 99.11% 	 Time used:  0.00 sec
2023-03-30 15:35:24,723 		3960 of 10000 with 99.12% 	 Time used:  0.00 sec
2023-03-30 15:35:24,725 		3984 of 10000 with 99.12% 	 Time used:  0.00 sec
2023-03-30 15:35:24,727 		4008 of 10000 with 99.13% 	 Time used:  0.00 sec
2023-03-30 15:35:24,729 		4032 of 10000 with 99.11% 	 Time used:  0.00 sec
2023-03-30 15:35:24,731 		4056 of 10000 with 99.11% 	 Time used:  0.00 sec
2023-03-30 15:35:24,733 		4080 of 10000 with 99.09% 	 Time used:  0.00 sec
2023-03-30 15:35:24,736 		4104 of 10000 with 99.10% 	 Time used:  0.00 sec
2023-03-30 15:35:24,738 		4128 of 10000 with 99.10% 	 Time used:  0.00 sec
2023-03-30 15:35:24,740 		4152 of 10000 with 99.11% 	 Time used:  0.00 sec
2023-03-30 15:35:24,742 		4176 of 10000 with 99.11% 	 Time used:  0.00 sec
2023-03-30 15:35:24,744 		4200 of 10000 with 99.10% 	 Time used:  0.00 sec
```
