## Supplementary material for "Competitive performance and superior noise robustness of a non-negative deep convolutional spiking network": Source Code: log_2023_03_30_15_16_45_0.0.txt (part 5 of 8)

```
2023-03-30 15:35:24,746 		4224 of 10000 with 99.10% 	 Time used:  0.00 sec
2023-03-30 15:35:24,749 		4248 of 10000 with 99.11% 	 Time used:  0.00 sec
2023-03-30 15:35:24,751 		4272 of 10000 with 99.11% 	 Time used:  0.00 sec
2023-03-30 15:35:24,753 		4296 of 10000 with 99.12% 	 Time used:  0.00 sec
2023-03-30 15:35:24,755 		4320 of 10000 with 99.12% 	 Time used:  0.00 sec
2023-03-30 15:35:24,757 		4344 of 10000 with 99.13% 	 Time used:  0.00 sec
2023-03-30 15:35:24,759 		4368 of 10000 with 99.13% 	 Time used:  0.00 sec
2023-03-30 15:35:24,762 		4392 of 10000 with 99.13% 	 Time used:  0.00 sec
2023-03-30 15:35:24,764 		4416 of 10000 with 99.14% 	 Time used:  0.00 sec
2023-03-30 15:35:24,766 		4440 of 10000 with 99.14% 	 Time used:  0.00 sec
2023-03-30 15:35:24,768 		4464 of 10000 with 99.13% 	 Time used:  0.00 sec
2023-03-30 15:35:24,770 		4488 of 10000 with 99.13% 	 Time used:  0.00 sec
2023-03-30 15:35:24,772 		4512 of 10000 with 99.11% 	 Time used:  0.00 sec
2023-03-30 15:35:24,775 		4536 of 10000 with 99.12% 	 Time used:  0.00 sec
2023-03-30 15:35:24,777 		4560 of 10000 with 99.10% 	 Time used:  0.00 sec
2023-03-30 15:35:24,779 		4584 of 10000 with 99.11% 	 Time used:  0.00 sec
2023-03-30 15:35:24,781 		4608 of 10000 with 99.11% 	 Time used:  0.00 sec
2023-03-30 15:35:24,783 		4632 of 10000 with 99.11% 	 Time used:  0.00 sec
2023-03-30 15:35:24,785 		4656 of 10000 with 99.12% 	 Time used:  0.00 sec
2023-03-30 15:35:24,787 		4680 of 10000 with 99.12% 	 Time used:  0.00 sec
2023-03-30 15:35:24,790 		4704 of 10000 with 99.13% 	 Time used:  0.00 sec
2023-03-30 15:35:24,792 		4728 of 10000 with 99.13% 	 Time used:  0.00 sec
2023-03-30 15:35:24,794 		4752 of 10000 with 99.14% 	 Time used:  0.00 sec
2023-03-30 15:35:24,796 		4776 of 10000 with 99.14% 	 Time used:  0.00 sec
2023-03-30 15:35:24,798 		4800 of 10000 with 99.15% 	 Time used:  0.00 sec
2023-03-30 15:35:24,800 		4824 of 10000 with 99.13% 	 Time used:  0.00 sec
2023-03-30 15:35:24,803 		4848 of 10000 with 99.13% 	 Time used:  0.00 sec
2023-03-30 15:35:24,805 		4872 of 10000 with 99.14% 	 Time used:  0.00 sec
2023-03-30 15:35:24,807 		4896 of 10000 with 99.14% 	 Time used:  0.00 sec
2023-03-30 15:35:24,809 		4920 of 10000 with 99.15% 	 Time used:  0.00 sec
2023-03-30 15:35:24,811 		4944 of 10000 with 99.15% 	 Time used:  0.00 sec
2023-03-30 15:35:24,813 		4968 of 10000 with 99.15% 	 Time used:  0.00 sec
2023-03-30 15:35:24,816 		4992 of 10000 with 99.16% 	 Time used:  0.00 sec
2023-03-30 15:35:24,818 		5016 of 10000 with 99.16% 	 Time used:  0.00 sec
2023-03-30 15:35:24,820 		5040 of 10000 with 99.17% 	 Time used:  0.00 sec
2023-03-30 15:35:24,822 		5064 of 10000 with 99.17% 	 Time used:  0.00 sec
2023-03-30 15:35:24,824 		5088 of 10000 with 99.17% 	 Time used:  0.00 sec
2023-03-30 15:35:24,826 		5112 of 10000 with 99.18% 	 Time used:  0.00 sec
2023-03-30 15:35:24,828 		5136 of 10000 with 99.18% 	 Time used:  0.00 sec
2023-03-30 15:35:24,831 		5160 of 10000 with 99.19% 	 Time used:  0.00 sec
2023-03-30 15:35:24,833 		5184 of 10000 with 99.19% 	 Time used:  0.00 sec
2023-03-30 15:35:24,835 		5208 of 10000 with 99.19% 	 Time used:  0.00 sec
2023-03-30 15:35:24,837 		5232 of 10000 with 99.20% 	 Time used:  0.00 sec
2023-03-30 15:35:24,839 		5256 of 10000 with 99.20% 	 Time used:  0.00 sec
2023-03-30 15:35:24,841 		5280 of 10000 with 99.20% 	 Time used:  0.00 sec
2023-03-30 15:35:24,843 		5304 of 10000 with 99.21% 	 Time used:  0.00 sec
2023-03-30 15:35:24,846 		5328 of 10000 with 99.21% 	 Time used:  0.00 sec
2023-03-30 15:35:24,848 		5352 of 10000 with 99.22% 	 Time used:  0.00 sec
2023-03-30 15:35:24,850 		5376 of 10000 with 99.22% 	 Time used:  0.00 sec
2023-03-30 15:35:24,852 		5400 of 10000 with 99.22% 	 Time used:  0.00 sec
2023-03-30 15:35:24,854 		5424 of 10000 with 99.23% 	 Time used:  0.00 sec
2023-03-30 15:35:24,856 		5448 of 10000 with 99.23% 	 Time used:  0.00 sec
2023-03-30 15:35:24,859 		5472 of 10000 with 99.23% 	 Time used:  0.00 sec
2023-03-30 15:35:24,861 		5496 of 10000 with 99.24% 	 Time used:  0.00 sec
2023-03-30 15:35:24,863 		5520 of 10000 with 99.24% 	 Time used:  0.00 sec
2023-03-30 15:35:24,865 		5544 of 10000 with 99.24% 	 Time used:  0.00 sec
2023-03-30 15:35:24,867 		5568 of 10000 with 99.25% 	 Time used:  0.00 sec
2023-03-30 15:35:24,869 		5592 of 10000 with 99.25% 	 Time used:  0.00 sec
2023-03-30 15:35:24,872 		5616 of 10000 with 99.25% 	 Time used:  0.00 sec
2023-03-30 15:35:24,874 		5640 of 10000 with 99.26% 	 Time used:  0.00 sec
2023-03-30 15:35:24,876 		5664 of 10000 with 99.24% 	 Time used:  0.00 sec
2023-03-30 15:35:24,878 		5688 of 10000 with 99.24% 	 Time used:  0.00 sec
2023-03-30 15:35:24,880 		5712 of 10000 with 99.25% 	 Time used:  0.00 sec
2023-03-30 15:35:24,882 		5736 of 10000 with 99.25% 	 Time used:  0.00 sec
2023-03-30 15:35:24,884 		5760 of 10000 with 99.25% 	 Time used:  0.00 sec
2023-03-30 15:35:24,887 		5784 of 10000 with 99.26% 	 Time used:  0.00 sec
2023-03-30 15:35:24,889 		5808 of 10000 with 99.26% 	 Time used:  0.00 sec
2023-03-30 15:35:24,891 		5832 of 10000 with 99.26% 	 Time used:  0.00 sec
2023-03-30 15:35:24,893 		5856 of 10000 with 99.27% 	 Time used:  0.00 sec
2023-03-30 15:35:24,895 		5880 of 10000 with 99.27% 	 Time used:  0.00 sec
2023-03-30 15:35:24,897 		5904 of 10000 with 99.27% 	 Time used:  0.00 sec
2023-03-30 15:35:24,899 		5928 of 10000 with 99.27% 	 Time used:  0.00 sec
2023-03-30 15:35:24,902 		5952 of 10000 with 99.28% 	 Time used:  0.00 sec
2023-03-30 15:35:24,904 		5976 of 10000 with 99.28% 	 Time used:  0.00 sec
2023-03-30 15:35:24,906 		6000 of 10000 with 99.28% 	 Time used:  0.00 sec
2023-03-30 15:35:24,908 		6024 of 10000 with 99.29% 	 Time used:  0.00 sec
2023-03-30 15:35:24,910 		6048 of 10000 with 99.29% 	 Time used:  0.00 sec
2023-03-30 15:35:24,912 		6072 of 10000 with 99.29% 	 Time used:  0.00 sec
2023-03-30 15:35:24,914 		6096 of 10000 with 99.29% 	 Time used:  0.00 sec
2023-03-30 15:35:24,917 		6120 of 10000 with 99.30% 	 Time used:  0.00 sec
2023-03-30 15:35:24,919 		6144 of 10000 with 99.30% 	 Time used:  0.00 sec
2023-03-30 15:35:24,921 		6168 of 10000 with 99.30% 	 Time used:  0.00 sec
2023-03-30 15:35:24,923 		6192 of 10000 with 99.31% 	 Time used:  0.00 sec
2023-03-30 15:35:24,925 		6216 of 10000 with 99.31% 	 Time used:  0.00 sec
2023-03-30 15:35:24,927 		6240 of 10000 with 99.31% 	 Time used:  0.00 sec
2023-03-30 15:35:24,930 		6264 of 10000 with 99.31% 	 Time used:  0.00 sec
2023-03-30 15:35:24,932 		6288 of 10000 with 99.32% 	 Time used:  0.00 sec
2023-03-30 15:35:24,934 		6312 of 10000 with 99.32% 	 Time used:  0.00 sec
2023-03-30 15:35:24,936 		6336 of 10000 with 99.32% 	 Time used:  0.00 sec
2023-03-30 15:35:24,938 		6360 of 10000 with 99.32% 	 Time used:  0.00 sec
2023-03-30 15:35:24,940 		6384 of 10000 with 99.33% 	 Time used:  0.00 sec
2023-03-30 15:35:24,943 		6408 of 10000 with 99.33% 	 Time used:  0.00 sec
2023-03-30 15:35:24,945 		6432 of 10000 with 99.33% 	 Time used:  0.00 sec
2023-03-30 15:35:24,947 		6456 of 10000 with 99.33% 	 Time used:  0.00 sec
2023-03-30 15:35:24,949 		6480 of 10000 with 99.34% 	 Time used:  0.00 sec
2023-03-30 15:35:24,951 		6504 of 10000 with 99.34% 	 Time used:  0.00 sec
2023-03-30 15:35:24,953 		6528 of 10000 with 99.34% 	 Time used:  0.00 sec
2023-03-30 15:35:24,955 		6552 of 10000 with 99.34% 	 Time used:  0.00 sec
2023-03-30 15:35:24,958 		6576 of 10000 with 99.30% 	 Time used:  0.00 sec
2023-03-30 15:35:24,960 		6600 of 10000 with 99.27% 	 Time used:  0.00 sec
2023-03-30 15:35:24,962 		6624 of 10000 with 99.28% 	 Time used:  0.00 sec
2023-03-30 15:35:24,964 		6648 of 10000 with 99.26% 	 Time used:  0.00 sec
2023-03-30 15:35:24,966 		6672 of 10000 with 99.25% 	 Time used:  0.00 sec
2023-03-30 15:35:24,968 		6696 of 10000 with 99.25% 	 Time used:  0.00 sec
2023-03-30 15:35:24,970 		6720 of 10000 with 99.26% 	 Time used:  0.00 sec
2023-03-30 15:35:24,973 		6744 of 10000 with 99.26% 	 Time used:  0.00 sec
2023-03-30 15:35:24,975 		6768 of 10000 with 99.26% 	 Time used:  0.00 sec
2023-03-30 15:35:24,977 		6792 of 10000 with 99.26% 	 Time used:  0.00 sec
2023-03-30 15:35:24,979 		6816 of 10000 with 99.27% 	 Time used:  0.00 sec
2023-03-30 15:35:24,981 		6840 of 10000 with 99.27% 	 Time used:  0.00 sec
2023-03-30 15:35:24,984 		6864 of 10000 with 99.27% 	 Time used:  0.00 sec
2023-03-30 15:35:24,986 		6888 of 10000 with 99.27% 	 Time used:  0.00 sec
2023-03-30 15:35:24,988 		6912 of 10000 with 99.28% 	 Time used:  0.00 sec
2023-03-30 15:35:24,990 		6936 of 10000 with 99.28% 	 Time used:  0.00 sec
2023-03-30 15:35:24,992 		6960 of 10000 with 99.28% 	 Time used:  0.00 sec
2023-03-30 15:35:24,994 		6984 of 10000 with 99.28% 	 Time used:  0.00 sec
2023-03-30 15:35:24,996 		7008 of 10000 with 99.29% 	 Time used:  0.00 sec
2023-03-30 15:35:24,999 		7032 of 10000 with 99.29% 	 Time used:  0.00 sec
2023-03-30 15:35:25,001 		7056 of 10000 with 99.29% 	 Time used:  0.00 sec
2023-03-30 15:35:25,003 		7080 of 10000 with 99.29% 	 Time used:  0.00 sec
2023-03-30 15:35:25,005 		7104 of 10000 with 99.30% 	 Time used:  0.00 sec
2023-03-30 15:35:25,007 		7128 of 10000 with 99.30% 	 Time used:  0.00 sec
2023-03-30 15:35:25,009 		7152 of 10000 with 99.30% 	 Time used:  0.00 sec
2023-03-30 15:35:25,011 		7176 of 10000 with 99.30% 	 Time used:  0.00 sec
2023-03-30 15:35:25,014 		7200 of 10000 with 99.31% 	 Time used:  0.00 sec
2023-03-30 15:35:25,016 		7224 of 10000 with 99.31% 	 Time used:  0.00 sec
2023-03-30 15:35:25,018 		7248 of 10000 with 99.31% 	 Time used:  0.00 sec
2023-03-30 15:35:25,020 		7272 of 10000 with 99.31% 	 Time used:  0.00 sec
2023-03-30 15:35:25,022 		7296 of 10000 with 99.31% 	 Time used:  0.00 sec
2023-03-30 15:35:25,024 		7320 of 10000 with 99.32% 	 Time used:  0.00 sec
2023-03-30 15:35:25,026 		7344 of 10000 with 99.32% 	 Time used:  0.00 sec
2023-03-30 15:35:25,029 		7368 of 10000 with 99.32% 	 Time used:  0.00 sec
2023-03-30 15:35:25,031 		7392 of 10000 with 99.32% 	 Time used:  0.00 sec
2023-03-30 15:35:25,033 		7416 of 10000 with 99.33% 	 Time used:  0.00 sec
2023-03-30 15:35:25,035 		7440 of 10000 with 99.33% 	 Time used:  0.00 sec
2023-03-30 15:35:25,037 		7464 of 10000 with 99.33% 	 Time used:  0.00 sec
2023-03-30 15:35:25,039 		7488 of 10000 with 99.33% 	 Time used:  0.00 sec
2023-03-30 15:35:25,042 		7512 of 10000 with 99.33% 	 Time used:  0.00 sec
2023-03-30 15:35:25,044 		7536 of 10000 with 99.34% 	 Time used:  0.00 sec
2023-03-30 15:35:25,046 		7560 of 10000 with 99.34% 	 Time used:  0.00 sec
2023-03-30 15:35:25,048 		7584 of 10000 with 99.34% 	 Time used:  0.00 sec
2023-03-30 15:35:25,050 		7608 of 10000 with 99.34% 	 Time used:  0.00 sec
2023-03-30 15:35:25,052 		7632 of 10000 with 99.34% 	 Time used:  0.00 sec
2023-03-30 15:35:25,055 		7656 of 10000 with 99.35% 	 Time used:  0.00 sec
2023-03-30 15:35:25,057 		7680 of 10000 with 99.35% 	 Time used:  0.00 sec
2023-03-30 15:35:25,059 		7704 of 10000 with 99.35% 	 Time used:  0.00 sec
2023-03-30 15:35:25,061 		7728 of 10000 with 99.35% 	 Time used:  0.00 sec
2023-03-30 15:35:25,063 		7752 of 10000 with 99.36% 	 Time used:  0.00 sec
2023-03-30 15:35:25,065 		7776 of 10000 with 99.36% 	 Time used:  0.00 sec
2023-03-30 15:35:25,067 		7800 of 10000 with 99.36% 	 Time used:  0.00 sec
2023-03-30 15:35:25,069 		7824 of 10000 with 99.36% 	 Time used:  0.00 sec
2023-03-30 15:35:25,072 		7848 of 10000 with 99.36% 	 Time used:  0.00 sec
2023-03-30 15:35:25,074 		7872 of 10000 with 99.36% 	 Time used:  0.00 sec
2023-03-30 15:35:25,076 		7896 of 10000 with 99.37% 	 Time used:  0.00 sec
2023-03-30 15:35:25,078 		7920 of 10000 with 99.37% 	 Time used:  0.00 sec
2023-03-30 15:35:25,080 		7944 of 10000 with 99.37% 	 Time used:  0.00 sec
2023-03-30 15:35:25,082 		7968 of 10000 with 99.37% 	 Time used:  0.00 sec
2023-03-30 15:35:25,085 		7992 of 10000 with 99.37% 	 Time used:  0.00 sec
2023-03-30 15:35:25,087 		8016 of 10000 with 99.38% 	 Time used:  0.00 sec
2023-03-30 15:35:25,089 		8040 of 10000 with 99.38% 	 Time used:  0.00 sec
2023-03-30 15:35:25,091 		8064 of 10000 with 99.38% 	 Time used:  0.00 sec
2023-03-30 15:35:25,093 		8088 of 10000 with 99.38% 	 Time used:  0.00 sec
2023-03-30 15:35:25,095 		8112 of 10000 with 99.38% 	 Time used:  0.00 sec
2023-03-30 15:35:25,097 		8136 of 10000 with 99.39% 	 Time used:  0.00 sec
2023-03-30 15:35:25,100 		8160 of 10000 with 99.39% 	 Time used:  0.00 sec
2023-03-30 15:35:25,102 		8184 of 10000 with 99.39% 	 Time used:  0.00 sec
2023-03-30 15:35:25,104 		8208 of 10000 with 99.39% 	 Time used:  0.00 sec
2023-03-30 15:35:25,106 		8232 of 10000 with 99.39% 	 Time used:  0.00 sec
2023-03-30 15:35:25,108 		8256 of 10000 with 99.39% 	 Time used:  0.00 sec
2023-03-30 15:35:25,110 		8280 of 10000 with 99.40% 	 Time used:  0.00 sec
2023-03-30 15:35:25,112 		8304 of 10000 with 99.40% 	 Time used:  0.00 sec
2023-03-30 15:35:25,115 		8328 of 10000 with 99.38% 	 Time used:  0.00 sec
2023-03-30 15:35:25,117 		8352 of 10000 with 99.38% 	 Time used:  0.00 sec
2023-03-30 15:35:25,119 		8376 of 10000 with 99.38% 	 Time used:  0.00 sec
2023-03-30 15:35:25,121 		8400 of 10000 with 99.38% 	 Time used:  0.00 sec
2023-03-30 15:35:25,123 		8424 of 10000 with 99.38% 	 Time used:  0.00 sec
2023-03-30 15:35:25,125 		8448 of 10000 with 99.38% 	 Time used:  0.00 sec
2023-03-30 15:35:25,127 		8472 of 10000 with 99.39% 	 Time used:  0.00 sec
2023-03-30 15:35:25,130 		8496 of 10000 with 99.39% 	 Time used:  0.00 sec
2023-03-30 15:35:25,132 		8520 of 10000 with 99.39% 	 Time used:  0.00 sec
2023-03-30 15:35:25,134 		8544 of 10000 with 99.38% 	 Time used:  0.00 sec
2023-03-30 15:35:25,136 		8568 of 10000 with 99.38% 	 Time used:  0.00 sec
2023-03-30 15:35:25,138 		8592 of 10000 with 99.38% 	 Time used:  0.00 sec
2023-03-30 15:35:25,140 		8616 of 10000 with 99.38% 	 Time used:  0.00 sec
2023-03-30 15:35:25,143 		8640 of 10000 with 99.39% 	 Time used:  0.00 sec
2023-03-30 15:35:25,145 		8664 of 10000 with 99.39% 	 Time used:  0.00 sec
2023-03-30 15:35:25,147 		8688 of 10000 with 99.39% 	 Time used:  0.00 sec
2023-03-30 15:35:25,149 		8712 of 10000 with 99.39% 	 Time used:  0.00 sec
2023-03-30 15:35:25,151 		8736 of 10000 with 99.39% 	 Time used:  0.00 sec
2023-03-30 15:35:25,153 		8760 of 10000 with 99.39% 	 Time used:  0.00 sec
2023-03-30 15:35:25,156 		8784 of 10000 with 99.40% 	 Time used:  0.00 sec
2023-03-30 15:35:25,158 		8808 of 10000 with 99.40% 	 Time used:  0.00 sec
2023-03-30 15:35:25,160 		8832 of 10000 with 99.40% 	 Time used:  0.00 sec
2023-03-30 15:35:25,162 		8856 of 10000 with 99.40% 	 Time used:  0.00 sec
2023-03-30 15:35:25,164 		8880 of 10000 with 99.40% 	 Time used:  0.00 sec
2023-03-30 15:35:25,166 		8904 of 10000 with 99.40% 	 Time used:  0.00 sec
2023-03-30 15:35:25,168 		8928 of 10000 with 99.41% 	 Time used:  0.00 sec
2023-03-30 15:35:25,171 		8952 of 10000 with 99.41% 	 Time used:  0.00 sec
2023-03-30 15:35:25,173 		8976 of 10000 with 99.41% 	 Time used:  0.00 sec
2023-03-30 15:35:25,175 		9000 of 10000 with 99.41% 	 Time used:  0.00 sec
2023-03-30 15:35:25,177 		9024 of 10000 with 99.41% 	 Time used:  0.00 sec
2023-03-30 15:35:25,179 		9048 of 10000 with 99.41% 	 Time used:  0.00 sec
2023-03-30 15:35:25,181 		9072 of 10000 with 99.42% 	 Time used:  0.00 sec
2023-03-30 15:35:25,183 		9096 of 10000 with 99.42% 	 Time used:  0.00 sec
2023-03-30 15:35:25,186 		9120 of 10000 with 99.42% 	 Time used:  0.00 sec
2023-03-30 15:35:25,188 		9144 of 10000 with 99.42% 	 Time used:  0.00 sec
2023-03-30 15:35:25,190 		9168 of 10000 with 99.42% 	 Time used:  0.00 sec
2023-03-30 15:35:25,192 		9192 of 10000 with 99.42% 	 Time used:  0.00 sec
2023-03-30 15:35:25,194 		9216 of 10000 with 99.42% 	 Time used:  0.00 sec
2023-03-30 15:35:25,196 		9240 of 10000 with 99.43% 	 Time used:  0.00 sec
2023-03-30 15:35:25,199 		9264 of 10000 with 99.43% 	 Time used:  0.00 sec
2023-03-30 15:35:25,201 		9288 of 10000 with 99.43% 	 Time used:  0.00 sec
2023-03-30 15:35:25,203 		9312 of 10000 with 99.43% 	 Time used:  0.00 sec
2023-03-30 15:35:25,205 		9336 of 10000 with 99.43% 	 Time used:  0.00 sec
2023-03-30 15:35:25,207 		9360 of 10000 with 99.43% 	 Time used:  0.00 sec
2023-03-30 15:35:25,209 		9384 of 10000 with 99.44% 	 Time used:  0.00 sec
2023-03-30 15:35:25,211 		9408 of 10000 with 99.44% 	 Time used:  0.00 sec
2023-03-30 15:35:25,214 		9432 of 10000 with 99.44% 	 Time used:  0.00 sec
2023-03-30 15:35:25,216 		9456 of 10000 with 99.44% 	 Time used:  0.00 sec
2023-03-30 15:35:25,218 		9480 of 10000 with 99.44% 	 Time used:  0.00 sec
2023-03-30 15:35:25,220 		9504 of 10000 with 99.44% 	 Time used:  0.00 sec
2023-03-30 15:35:25,222 		9528 of 10000 with 99.44% 	 Time used:  0.00 sec
2023-03-30 15:35:25,224 		9552 of 10000 with 99.45% 	 Time used:  0.00 sec
2023-03-30 15:35:25,226 		9576 of 10000 with 99.45% 	 Time used:  0.00 sec
2023-03-30 15:35:25,229 		9600 of 10000 with 99.45% 	 Time used:  0.00 sec
2023-03-30 15:35:25,231 		9624 of 10000 with 99.45% 	 Time used:  0.00 sec
2023-03-30 15:35:25,233 		9648 of 10000 with 99.45% 	 Time used:  0.00 sec
2023-03-30 15:35:25,235 		9672 of 10000 with 99.44% 	 Time used:  0.00 sec
2023-03-30 15:35:25,237 		9696 of 10000 with 99.43% 	 Time used:  0.00 sec
2023-03-30 15:35:25,239 		9720 of 10000 with 99.43% 	 Time used:  0.00 sec
2023-03-30 15:35:25,241 		9744 of 10000 with 99.43% 	 Time used:  0.00 sec
2023-03-30 15:35:25,244 		9768 of 10000 with 99.43% 	 Time used:  0.00 sec
2023-03-30 15:35:25,246 		9792 of 10000 with 99.43% 	 Time used:  0.00 sec
2023-03-30 15:35:25,248 		9816 of 10000 with 99.42% 	 Time used:  0.00 sec
2023-03-30 15:35:25,250 		9840 of 10000 with 99.42% 	 Time used:  0.00 sec
2023-03-30 15:35:25,252 		9864 of 10000 with 99.42% 	 Time used:  0.00 sec
2023-03-30 15:35:25,254 		9888 of 10000 with 99.42% 	 Time used:  0.00 sec
2023-03-30 15:35:25,256 		9912 of 10000 with 99.42% 	 Time used:  0.00 sec
2023-03-30 15:35:25,259 		9936 of 10000 with 99.43% 	 Time used:  0.00 sec
2023-03-30 15:35:25,261 		9960 of 10000 with 99.43% 	 Time used:  0.00 sec
2023-03-30 15:35:25,263 		9984 of 10000 with 99.43% 	 Time used:  0.00 sec
2023-03-30 15:35:25,265 		10000 of 10000 with 99.43% 	 Time used:  0.00 sec
2023-03-30 15:35:25,265 
2023-03-30 15:35:25,267 			Learning rate: weights:   1.000e-04    
2023-03-30 15:35:25,267 			Last test performance: 99.43%
2023-03-30 15:35:25,267 ----------------
2023-03-30 15:35:25,330   54  =>  0    		Training 486 pattern with 99.79% 	Forward time: 	 0.05 sec
2023-03-30 15:35:25,330 			Loss:    4.587e-04    			Backward time: 	 0.01 sec 
2023-03-30 15:35:25,367 			Learning rate: weights:   1.000e-04    
2023-03-30 15:35:25,367 			Last test performance: 99.43%
2023-03-30 15:35:25,367 ----------------
2023-03-30 15:35:25,451   54  =>  1    		Training 486 pattern with 100.00% 	Forward time: 	 0.07 sec
2023-03-30 15:35:25,451 			Loss:    8.869e-05    			Backward time: 	 0.01 sec 
2023-03-30 15:35:25,578 			Learning rate: weights:   1.000e-04    
2023-03-30 15:35:25,579 			Last test performance: 99.43%
2023-03-30 15:35:25,579 ----------------
2023-03-30 15:35:25,664   54  =>  2    		Training 486 pattern with 100.00% 	Forward time: 	 0.07 sec
2023-03-30 15:35:25,664 			Loss:    5.485e-05    			Backward time: 	 0.01 sec 
2023-03-30 15:35:25,730 			Learning rate: weights:   1.000e-04    
2023-03-30 15:35:25,730 			Last test performance: 99.43%
2023-03-30 15:35:25,731 ----------------
2023-03-30 15:35:25,814   54  =>  3    		Training 486 pattern with 99.38% 	Forward time: 	 0.07 sec
2023-03-30 15:35:25,814 			Loss:    5.049e-04    			Backward time: 	 0.01 sec 
2023-03-30 15:35:25,857 			Learning rate: weights:   1.000e-04    
2023-03-30 15:35:25,857 			Last test performance: 99.43%
2023-03-30 15:35:25,857 ----------------
2023-03-30 15:35:25,941   54  =>  4    		Training 486 pattern with 100.00% 	Forward time: 	 0.07 sec
2023-03-30 15:35:25,942 			Loss:    9.968e-05    			Backward time: 	 0.01 sec 
2023-03-30 15:35:26,000 			Learning rate: weights:   1.000e-04    
2023-03-30 15:35:26,000 			Last test performance: 99.43%
2023-03-30 15:35:26,000 ----------------
2023-03-30 15:35:26,084   54  =>  5    		Training 486 pattern with 99.79% 	Forward time: 	 0.07 sec
2023-03-30 15:35:26,084 			Loss:    2.198e-04    			Backward time: 	 0.01 sec 
2023-03-30 15:35:26,140 			Learning rate: weights:   1.000e-04    
2023-03-30 15:35:26,140 			Last test performance: 99.43%
2023-03-30 15:35:26,140 ----------------
2023-03-30 15:35:26,224   54  =>  6    		Training 486 pattern with 100.00% 	Forward time: 	 0.07 sec
2023-03-30 15:35:26,224 			Loss:    1.141e-04    			Backward time: 	 0.01 sec 
2023-03-30 15:35:26,286 			Learning rate: weights:   1.000e-04    
2023-03-30 15:35:26,286 			Last test performance: 99.43%
2023-03-30 15:35:26,286 ----------------
2023-03-30 15:35:26,370   54  =>  7    		Training 486 pattern with 99.79% 	Forward time: 	 0.07 sec
2023-03-30 15:35:26,370 			Loss:    2.211e-04    			Backward time: 	 0.01 sec 
2023-03-30 15:35:26,408 			Learning rate: weights:   1.000e-04    
2023-03-30 15:35:26,408 			Last test performance: 99.43%
2023-03-30 15:35:26,408 ----------------
2023-03-30 15:35:26,494   54  =>  8    		Training 486 pattern with 99.58% 	Forward time: 	 0.07 sec
2023-03-30 15:35:26,495 			Loss:    3.981e-04    			Backward time: 	 0.01 sec 
2023-03-30 15:35:26,547 			Learning rate: weights:   1.000e-04    
2023-03-30 15:35:26,547 			Last test performance: 99.43%
2023-03-30 15:35:26,547 ----------------
2023-03-30 15:35:26,631   54  =>  9    		Training 486 pattern with 100.00% 	Forward time: 	 0.07 sec
2023-03-30 15:35:26,632 			Loss:    1.810e-04    			Backward time: 	 0.01 sec 
2023-03-30 15:35:26,686 			Learning rate: weights:   1.000e-04    
2023-03-30 15:35:26,686 			Last test performance: 99.43%
2023-03-30 15:35:26,686 ----------------
2023-03-30 15:35:26,770   54  =>  10   		Training 486 pattern with 100.00% 	Forward time: 	 0.07 sec
2023-03-30 15:35:26,770 			Loss:    4.283e-05    			Backward time: 	 0.01 sec 
2023-03-30 15:35:26,830 			Learning rate: weights:   1.000e-04    
2023-03-30 15:35:26,830 			Last test performance: 99.43%
2023-03-30 15:35:26,830 ----------------
2023-03-30 15:35:26,915   54  =>  11   		Training 486 pattern with 100.00% 	Forward time: 	 0.07 sec
2023-03-30 15:35:26,915 			Loss:    1.283e-04    			Backward time: 	 0.01 sec 
2023-03-30 15:35:26,968 			Learning rate: weights:   1.000e-04    
2023-03-30 15:35:26,968 			Last test performance: 99.43%
2023-03-30 15:35:26,968 ----------------
2023-03-30 15:35:27,053   54  =>  12   		Training 486 pattern with 100.00% 	Forward time: 	 0.07 sec
2023-03-30 15:35:27,053 			Loss:    6.733e-05    			Backward time: 	 0.01 sec 
2023-03-30 15:35:27,097 			Learning rate: weights:   1.000e-04    
2023-03-30 15:35:27,097 			Last test performance: 99.43%
2023-03-30 15:35:27,097 ----------------
2023-03-30 15:35:27,182   54  =>  13   		Training 486 pattern with 100.00% 	Forward time: 	 0.07 sec
2023-03-30 15:35:27,182 			Loss:    5.189e-05    			Backward time: 	 0.01 sec 
2023-03-30 15:35:27,224 			Learning rate: weights:   1.000e-04    
2023-03-30 15:35:27,224 			Last test performance: 99.43%
2023-03-30 15:35:27,224 ----------------
2023-03-30 15:35:27,308   54  =>  14   		Training 486 pattern with 99.58% 	Forward time: 	 0.07 sec
2023-03-30 15:35:27,308 			Loss:    5.265e-04    			Backward time: 	 0.01 sec 
2023-03-30 15:35:27,360 			Learning rate: weights:   1.000e-04    
2023-03-30 15:35:27,360 			Last test performance: 99.43%
2023-03-30 15:35:27,360 ----------------
2023-03-30 15:35:27,445   54  =>  15   		Training 486 pattern with 99.58% 	Forward time: 	 0.07 sec
2023-03-30 15:35:27,445 			Loss:    3.544e-04    			Backward time: 	 0.01 sec 
2023-03-30 15:35:27,533 			Learning rate: weights:   1.000e-04    
2023-03-30 15:35:27,533 			Last test performance: 99.43%
2023-03-30 15:35:27,533 ----------------
2023-03-30 15:35:27,617   54  =>  16   		Training 486 pattern with 99.79% 	Forward time: 	 0.07 sec
2023-03-30 15:35:27,617 			Loss:    3.728e-04    			Backward time: 	 0.01 sec 
2023-03-30 15:35:27,684 			Learning rate: weights:   1.000e-04    
2023-03-30 15:35:27,684 			Last test performance: 99.43%
2023-03-30 15:35:27,684 ----------------
2023-03-30 15:35:27,769   54  =>  17   		Training 486 pattern with 100.00% 	Forward time: 	 0.07 sec
2023-03-30 15:35:27,769 			Loss:    5.601e-05    			Backward time: 	 0.01 sec 
2023-03-30 15:35:27,829 			Learning rate: weights:   1.000e-04    
2023-03-30 15:35:27,829 			Last test performance: 99.43%
2023-03-30 15:35:27,830 ----------------
2023-03-30 15:35:27,914   54  =>  18   		Training 486 pattern with 99.79% 	Forward time: 	 0.07 sec
2023-03-30 15:35:27,914 			Loss:    1.502e-04    			Backward time: 	 0.01 sec 
2023-03-30 15:35:27,982 			Learning rate: weights:   1.000e-04    
2023-03-30 15:35:27,982 			Last test performance: 99.43%
2023-03-30 15:35:27,983 ----------------
2023-03-30 15:35:28,067   54  =>  19   		Training 486 pattern with 100.00% 	Forward time: 	 0.07 sec
2023-03-30 15:35:28,067 			Loss:    6.807e-05    			Backward time: 	 0.01 sec 
2023-03-30 15:35:28,118 			Learning rate: weights:   1.000e-04    
2023-03-30 15:35:28,119 			Last test performance: 99.43%
2023-03-30 15:35:28,119 ----------------
2023-03-30 15:35:28,203   54  =>  20   		Training 486 pattern with 100.00% 	Forward time: 	 0.07 sec
2023-03-30 15:35:28,203 			Loss:    1.426e-04    			Backward time: 	 0.01 sec 
2023-03-30 15:35:28,308 			Learning rate: weights:   1.000e-04    
2023-03-30 15:35:28,308 			Last test performance: 99.43%
2023-03-30 15:35:28,308 ----------------
2023-03-30 15:35:28,393   54  =>  21   		Training 486 pattern with 99.79% 	Forward time: 	 0.07 sec
2023-03-30 15:35:28,393 			Loss:    3.079e-04    			Backward time: 	 0.01 sec 
2023-03-30 15:35:28,486 			Learning rate: weights:   1.000e-04    
2023-03-30 15:35:28,486 			Last test performance: 99.43%
2023-03-30 15:35:28,486 ----------------
2023-03-30 15:35:28,570   54  =>  22   		Training 486 pattern with 99.79% 	Forward time: 	 0.07 sec
2023-03-30 15:35:28,570 			Loss:    1.506e-04    			Backward time: 	 0.01 sec 
2023-03-30 15:35:28,631 			Learning rate: weights:   1.000e-04    
2023-03-30 15:35:28,631 			Last test performance: 99.43%
2023-03-30 15:35:28,631 ----------------
2023-03-30 15:35:28,722   54  =>  23   		Training 486 pattern with 99.58% 	Forward time: 	 0.08 sec
2023-03-30 15:35:28,722 			Loss:    4.143e-04    			Backward time: 	 0.01 sec 
2023-03-30 15:35:28,777 			Learning rate: weights:   1.000e-04    
2023-03-30 15:35:28,777 			Last test performance: 99.43%
2023-03-30 15:35:28,777 ----------------
2023-03-30 15:35:28,862   54  =>  24   		Training 486 pattern with 99.79% 	Forward time: 	 0.07 sec
2023-03-30 15:35:28,862 			Loss:    1.560e-04    			Backward time: 	 0.01 sec 
2023-03-30 15:35:28,911 			Learning rate: weights:   1.000e-04    
2023-03-30 15:35:28,911 			Last test performance: 99.43%
2023-03-30 15:35:28,911 ----------------
2023-03-30 15:35:28,998   54  =>  25   		Training 486 pattern with 100.00% 	Forward time: 	 0.07 sec
2023-03-30 15:35:28,998 			Loss:    5.039e-05    			Backward time: 	 0.01 sec 
2023-03-30 15:35:29,071 			Learning rate: weights:   1.000e-04    
2023-03-30 15:35:29,071 			Last test performance: 99.43%
2023-03-30 15:35:29,071 ----------------
2023-03-30 15:35:29,155   54  =>  26   		Training 486 pattern with 100.00% 	Forward time: 	 0.07 sec
2023-03-30 15:35:29,155 			Loss:    2.564e-05    			Backward time: 	 0.01 sec 
2023-03-30 15:35:29,199 			Learning rate: weights:   1.000e-04    
2023-03-30 15:35:29,199 			Last test performance: 99.43%
2023-03-30 15:35:29,199 ----------------
2023-03-30 15:35:29,283   54  =>  27   		Training 486 pattern with 99.58% 	Forward time: 	 0.07 sec
2023-03-30 15:35:29,283 			Loss:    3.757e-04    			Backward time: 	 0.01 sec 
2023-03-30 15:35:29,328 			Learning rate: weights:   1.000e-04    
2023-03-30 15:35:29,328 			Last test performance: 99.43%
2023-03-30 15:35:29,328 ----------------
2023-03-30 15:35:29,412   54  =>  28   		Training 486 pattern with 100.00% 	Forward time: 	 0.07 sec
2023-03-30 15:35:29,412 			Loss:    1.319e-04    			Backward time: 	 0.01 sec 
2023-03-30 15:35:29,462 			Learning rate: weights:   1.000e-04    
2023-03-30 15:35:29,462 			Last test performance: 99.43%
2023-03-30 15:35:29,462 ----------------
2023-03-30 15:35:29,546   54  =>  29   		Training 486 pattern with 100.00% 	Forward time: 	 0.07 sec
2023-03-30 15:35:29,546 			Loss:    1.015e-04    			Backward time: 	 0.01 sec 
2023-03-30 15:35:29,593 			Learning rate: weights:   1.000e-04    
2023-03-30 15:35:29,593 			Last test performance: 99.43%
2023-03-30 15:35:29,593 ----------------
2023-03-30 15:35:29,681   54  =>  30   		Training 486 pattern with 100.00% 	Forward time: 	 0.08 sec
2023-03-30 15:35:29,681 			Loss:    1.471e-04    			Backward time: 	 0.01 sec 
2023-03-30 15:35:29,724 			Learning rate: weights:   1.000e-04    
2023-03-30 15:35:29,724 			Last test performance: 99.43%
2023-03-30 15:35:29,724 ----------------
2023-03-30 15:35:29,809   54  =>  31   		Training 486 pattern with 100.00% 	Forward time: 	 0.07 sec
2023-03-30 15:35:29,809 			Loss:    4.477e-05    			Backward time: 	 0.01 sec 
2023-03-30 15:35:29,857 			Learning rate: weights:   1.000e-04    
2023-03-30 15:35:29,857 			Last test performance: 99.43%
2023-03-30 15:35:29,857 ----------------
2023-03-30 15:35:29,941   54  =>  32   		Training 486 pattern with 99.38% 	Forward time: 	 0.07 sec
2023-03-30 15:35:29,941 			Loss:    8.401e-04    			Backward time: 	 0.01 sec 
2023-03-30 15:35:29,981 			Learning rate: weights:   1.000e-04    
2023-03-30 15:35:29,981 			Last test performance: 99.43%
2023-03-30 15:35:29,981 ----------------
2023-03-30 15:35:30,065   54  =>  33   		Training 486 pattern with 100.00% 	Forward time: 	 0.07 sec
2023-03-30 15:35:30,065 			Loss:    6.250e-05    			Backward time: 	 0.01 sec 
2023-03-30 15:35:30,111 			Learning rate: weights:   1.000e-04    
2023-03-30 15:35:30,111 			Last test performance: 99.43%
2023-03-30 15:35:30,111 ----------------
2023-03-30 15:35:30,196   54  =>  34   		Training 486 pattern with 99.79% 	Forward time: 	 0.07 sec
2023-03-30 15:35:30,196 			Loss:    2.702e-04    			Backward time: 	 0.01 sec 
2023-03-30 15:35:30,257 			Learning rate: weights:   1.000e-04    
2023-03-30 15:35:30,257 			Last test performance: 99.43%
2023-03-30 15:35:30,257 ----------------
2023-03-30 15:35:30,344   54  =>  35   		Training 486 pattern with 99.79% 	Forward time: 	 0.07 sec
2023-03-30 15:35:30,344 			Loss:    1.472e-04    			Backward time: 	 0.01 sec 
2023-03-30 15:35:30,408 			Learning rate: weights:   1.000e-04    
2023-03-30 15:35:30,408 			Last test performance: 99.43%
2023-03-30 15:35:30,408 ----------------
2023-03-30 15:35:30,494   54  =>  36   		Training 486 pattern with 99.58% 	Forward time: 	 0.07 sec
2023-03-30 15:35:30,494 			Loss:    5.152e-04    			Backward time: 	 0.01 sec 
2023-03-30 15:35:30,533 			Learning rate: weights:   1.000e-04    
2023-03-30 15:35:30,534 			Last test performance: 99.43%
2023-03-30 15:35:30,534 ----------------
2023-03-30 15:35:30,619   54  =>  37   		Training 486 pattern with 99.79% 	Forward time: 	 0.07 sec
2023-03-30 15:35:30,619 			Loss:    1.418e-04    			Backward time: 	 0.01 sec 
2023-03-30 15:35:30,679 			Learning rate: weights:   1.000e-04    
2023-03-30 15:35:30,679 			Last test performance: 99.43%
2023-03-30 15:35:30,679 ----------------
2023-03-30 15:35:30,764   54  =>  38   		Training 486 pattern with 99.79% 	Forward time: 	 0.07 sec
2023-03-30 15:35:30,764 			Loss:    2.491e-04    			Backward time: 	 0.01 sec 
2023-03-30 15:35:30,825 			Learning rate: weights:   1.000e-04    
2023-03-30 15:35:30,825 			Last test performance: 99.43%
2023-03-30 15:35:30,825 ----------------
2023-03-30 15:35:30,914   54  =>  39   		Training 486 pattern with 100.00% 	Forward time: 	 0.08 sec
2023-03-30 15:35:30,914 			Loss:    7.692e-05    			Backward time: 	 0.01 sec 
2023-03-30 15:35:30,983 			Learning rate: weights:   1.000e-04    
2023-03-30 15:35:30,983 			Last test performance: 99.43%
2023-03-30 15:35:30,983 ----------------
2023-03-30 15:35:31,066   54  =>  40   		Training 486 pattern with 100.00% 	Forward time: 	 0.07 sec
2023-03-30 15:35:31,066 			Loss:    4.571e-05    			Backward time: 	 0.01 sec 
2023-03-30 15:35:31,137 			Learning rate: weights:   1.000e-04    
2023-03-30 15:35:31,137 			Last test performance: 99.43%
2023-03-30 15:35:31,137 ----------------
2023-03-30 15:35:31,221   54  =>  41   		Training 486 pattern with 100.00% 	Forward time: 	 0.07 sec
2023-03-30 15:35:31,221 			Loss:    7.889e-05    			Backward time: 	 0.01 sec 
2023-03-30 15:35:31,263 			Learning rate: weights:   1.000e-04    
2023-03-30 15:35:31,263 			Last test performance: 99.43%
2023-03-30 15:35:31,263 ----------------
2023-03-30 15:35:31,348   54  =>  42   		Training 486 pattern with 100.00% 	Forward time: 	 0.07 sec
2023-03-30 15:35:31,348 			Loss:    7.611e-05    			Backward time: 	 0.01 sec 
2023-03-30 15:35:31,391 			Learning rate: weights:   1.000e-04    
2023-03-30 15:35:31,391 			Last test performance: 99.43%
2023-03-30 15:35:31,391 ----------------
2023-03-30 15:35:31,475   54  =>  43   		Training 486 pattern with 100.00% 	Forward time: 	 0.07 sec
2023-03-30 15:35:31,475 			Loss:    5.679e-05    			Backward time: 	 0.01 sec 
2023-03-30 15:35:31,515 			Learning rate: weights:   1.000e-04    
2023-03-30 15:35:31,515 			Last test performance: 99.43%
2023-03-30 15:35:31,515 ----------------
2023-03-30 15:35:31,599   54  =>  44   		Training 486 pattern with 100.00% 	Forward time: 	 0.07 sec
2023-03-30 15:35:31,599 			Loss:    8.360e-05    			Backward time: 	 0.01 sec 
2023-03-30 15:35:31,660 			Learning rate: weights:   1.000e-04    
2023-03-30 15:35:31,660 			Last test performance: 99.43%
2023-03-30 15:35:31,660 ----------------
2023-03-30 15:35:31,744   54  =>  45   		Training 486 pattern with 99.79% 	Forward time: 	 0.07 sec
2023-03-30 15:35:31,744 			Loss:    1.392e-04    			Backward time: 	 0.01 sec 
2023-03-30 15:35:31,788 			Learning rate: weights:   1.000e-04    
2023-03-30 15:35:31,788 			Last test performance: 99.43%
2023-03-30 15:35:31,788 ----------------
2023-03-30 15:35:31,872   54  =>  46   		Training 486 pattern with 100.00% 	Forward time: 	 0.07 sec
2023-03-30 15:35:31,872 			Loss:    1.003e-04    			Backward time: 	 0.01 sec 
2023-03-30 15:35:31,928 			Learning rate: weights:   1.000e-04    
2023-03-30 15:35:31,928 			Last test performance: 99.43%
2023-03-30 15:35:31,928 ----------------
2023-03-30 15:35:32,012   54  =>  47   		Training 486 pattern with 99.58% 	Forward time: 	 0.07 sec
2023-03-30 15:35:32,012 			Loss:    4.744e-04    			Backward time: 	 0.01 sec 
2023-03-30 15:35:32,067 			Learning rate: weights:   1.000e-04    
2023-03-30 15:35:32,067 			Last test performance: 99.43%
2023-03-30 15:35:32,067 ----------------
2023-03-30 15:35:32,152   54  =>  48   		Training 486 pattern with 99.58% 	Forward time: 	 0.07 sec
2023-03-30 15:35:32,152 			Loss:    3.559e-04    			Backward time: 	 0.01 sec 
2023-03-30 15:35:32,209 			Learning rate: weights:   1.000e-04    
2023-03-30 15:35:32,209 			Last test performance: 99.43%
2023-03-30 15:35:32,210 ----------------
2023-03-30 15:35:32,294   54  =>  49   		Training 486 pattern with 99.38% 	Forward time: 	 0.07 sec
2023-03-30 15:35:32,295 			Loss:    5.303e-04    			Backward time: 	 0.01 sec 
2023-03-30 15:35:32,343 			Learning rate: weights:   1.000e-04    
2023-03-30 15:35:32,343 			Last test performance: 99.43%
2023-03-30 15:35:32,343 ----------------
2023-03-30 15:35:32,427   54  =>  50   		Training 486 pattern with 99.79% 	Forward time: 	 0.07 sec
2023-03-30 15:35:32,427 			Loss:    2.458e-04    			Backward time: 	 0.01 sec 
2023-03-30 15:35:32,469 			Learning rate: weights:   1.000e-04    
2023-03-30 15:35:32,469 			Last test performance: 99.43%
2023-03-30 15:35:32,469 ----------------
2023-03-30 15:35:32,553   54  =>  51   		Training 486 pattern with 99.79% 	Forward time: 	 0.07 sec
2023-03-30 15:35:32,553 			Loss:    2.986e-04    			Backward time: 	 0.01 sec 
2023-03-30 15:35:32,681 			Learning rate: weights:   1.000e-04    
2023-03-30 15:35:32,681 			Last test performance: 99.43%
2023-03-30 15:35:32,681 ----------------
2023-03-30 15:35:32,767   54  =>  52   		Training 486 pattern with 99.79% 	Forward time: 	 0.07 sec
2023-03-30 15:35:32,767 			Loss:    1.385e-04    			Backward time: 	 0.01 sec 
2023-03-30 15:35:32,811 			Learning rate: weights:   1.000e-04    
2023-03-30 15:35:32,811 			Last test performance: 99.43%
2023-03-30 15:35:32,811 ----------------
2023-03-30 15:35:32,896   54  =>  53   		Training 486 pattern with 99.79% 	Forward time: 	 0.07 sec
2023-03-30 15:35:32,896 			Loss:    2.752e-04    			Backward time: 	 0.01 sec 
2023-03-30 15:35:32,951 			Learning rate: weights:   1.000e-04    
2023-03-30 15:35:32,951 			Last test performance: 99.43%
2023-03-30 15:35:32,951 ----------------
2023-03-30 15:35:33,036   54  =>  54   		Training 486 pattern with 99.58% 	Forward time: 	 0.07 sec
2023-03-30 15:35:33,036 			Loss:    6.379e-04    			Backward time: 	 0.01 sec 
2023-03-30 15:35:33,078 			Learning rate: weights:   1.000e-04    
2023-03-30 15:35:33,078 			Last test performance: 99.43%
2023-03-30 15:35:33,078 ----------------
2023-03-30 15:35:33,163   54  =>  55   		Training 486 pattern with 99.58% 	Forward time: 	 0.07 sec
2023-03-30 15:35:33,163 			Loss:    5.843e-04    			Backward time: 	 0.01 sec 
2023-03-30 15:35:33,199 			Learning rate: weights:   1.000e-04    
2023-03-30 15:35:33,199 			Last test performance: 99.43%
2023-03-30 15:35:33,199 ----------------
2023-03-30 15:35:33,285   54  =>  56   		Training 486 pattern with 99.58% 	Forward time: 	 0.07 sec
2023-03-30 15:35:33,285 			Loss:    3.595e-04    			Backward time: 	 0.01 sec 
2023-03-30 15:35:33,325 			Learning rate: weights:   1.000e-04    
2023-03-30 15:35:33,325 			Last test performance: 99.43%
2023-03-30 15:35:33,325 ----------------
2023-03-30 15:35:33,409   54  =>  57   		Training 486 pattern with 99.79% 	Forward time: 	 0.07 sec
2023-03-30 15:35:33,409 			Loss:    2.582e-04    			Backward time: 	 0.01 sec 
2023-03-30 15:35:33,445 			Learning rate: weights:   1.000e-04    
2023-03-30 15:35:33,445 			Last test performance: 99.43%
2023-03-30 15:35:33,445 ----------------
2023-03-30 15:35:33,515   54  =>  58   		Training 486 pattern with 99.79% 	Forward time: 	 0.06 sec
2023-03-30 15:35:33,516 			Loss:    2.087e-04    			Backward time: 	 0.01 sec 
2023-03-30 15:35:33,554 			Learning rate: weights:   1.000e-04    
2023-03-30 15:35:33,554 			Last test performance: 99.43%
2023-03-30 15:35:33,554 ----------------
2023-03-30 15:35:33,668   54  =>  59   		Training 486 pattern with 100.00% 	Forward time: 	 0.07 sec
2023-03-30 15:35:33,668 			Loss:    6.730e-05    			Backward time: 	 0.04 sec 
2023-03-30 15:35:33,722 			Learning rate: weights:   1.000e-04    
2023-03-30 15:35:33,722 			Last test performance: 99.43%
2023-03-30 15:35:33,722 ----------------
2023-03-30 15:35:33,806   54  =>  60   		Training 486 pattern with 100.00% 	Forward time: 	 0.07 sec
2023-03-30 15:35:33,806 			Loss:    5.561e-05    			Backward time: 	 0.01 sec 
2023-03-30 15:35:33,872 			Learning rate: weights:   1.000e-04    
2023-03-30 15:35:33,872 			Last test performance: 99.43%
2023-03-30 15:35:33,872 ----------------
2023-03-30 15:35:33,957   54  =>  61   		Training 486 pattern with 99.38% 	Forward time: 	 0.07 sec
2023-03-30 15:35:33,957 			Loss:    1.072e-03    			Backward time: 	 0.01 sec 
2023-03-30 15:35:34,014 			Learning rate: weights:   1.000e-04    
2023-03-30 15:35:34,014 			Last test performance: 99.43%
2023-03-30 15:35:34,014 ----------------
2023-03-30 15:35:34,099   54  =>  62   		Training 486 pattern with 100.00% 	Forward time: 	 0.07 sec
2023-03-30 15:35:34,099 			Loss:    8.617e-05    			Backward time: 	 0.01 sec 
2023-03-30 15:35:34,149 			Learning rate: weights:   1.000e-04    
2023-03-30 15:35:34,149 			Last test performance: 99.43%
2023-03-30 15:35:34,149 ----------------
2023-03-30 15:35:34,234   54  =>  63   		Training 486 pattern with 99.58% 	Forward time: 	 0.07 sec
2023-03-30 15:35:34,234 			Loss:    4.495e-04    			Backward time: 	 0.01 sec 
2023-03-30 15:35:34,294 			Learning rate: weights:   1.000e-04    
2023-03-30 15:35:34,294 			Last test performance: 99.43%
2023-03-30 15:35:34,294 ----------------
2023-03-30 15:35:34,378   54  =>  64   		Training 486 pattern with 100.00% 	Forward time: 	 0.07 sec
2023-03-30 15:35:34,378 			Loss:    1.263e-04    			Backward time: 	 0.01 sec 
2023-03-30 15:35:34,425 			Learning rate: weights:   1.000e-04    
2023-03-30 15:35:34,425 			Last test performance: 99.43%
2023-03-30 15:35:34,425 ----------------
2023-03-30 15:35:34,509   54  =>  65   		Training 486 pattern with 99.79% 	Forward time: 	 0.07 sec
2023-03-30 15:35:34,509 			Loss:    1.698e-04    			Backward time: 	 0.01 sec 
2023-03-30 15:35:34,551 			Learning rate: weights:   1.000e-04    
2023-03-30 15:35:34,552 			Last test performance: 99.43%
2023-03-30 15:35:34,552 ----------------
2023-03-30 15:35:34,636   54  =>  66   		Training 486 pattern with 100.00% 	Forward time: 	 0.07 sec
2023-03-30 15:35:34,636 			Loss:    1.358e-05    			Backward time: 	 0.01 sec 
2023-03-30 15:35:34,677 			Learning rate: weights:   1.000e-04    
2023-03-30 15:35:34,677 			Last test performance: 99.43%
2023-03-30 15:35:34,677 ----------------
2023-03-30 15:35:34,762   54  =>  67   		Training 486 pattern with 99.79% 	Forward time: 	 0.07 sec
2023-03-30 15:35:34,762 			Loss:    2.274e-04    			Backward time: 	 0.01 sec 
2023-03-30 15:35:34,865 			Learning rate: weights:   1.000e-04    
2023-03-30 15:35:34,865 			Last test performance: 99.43%
2023-03-30 15:35:34,865 ----------------
2023-03-30 15:35:34,950   54  =>  68   		Training 486 pattern with 100.00% 	Forward time: 	 0.07 sec
2023-03-30 15:35:34,950 			Loss:    8.691e-05    			Backward time: 	 0.01 sec 
2023-03-30 15:35:34,996 			Learning rate: weights:   1.000e-04    
2023-03-30 15:35:34,996 			Last test performance: 99.43%
2023-03-30 15:35:34,996 ----------------
2023-03-30 15:35:35,080   54  =>  69   		Training 486 pattern with 100.00% 	Forward time: 	 0.07 sec
2023-03-30 15:35:35,080 			Loss:    4.340e-05    			Backward time: 	 0.01 sec 
2023-03-30 15:35:35,123 			Learning rate: weights:   1.000e-04    
2023-03-30 15:35:35,123 			Last test performance: 99.43%
2023-03-30 15:35:35,123 ----------------
2023-03-30 15:35:35,207   54  =>  70   		Training 486 pattern with 99.79% 	Forward time: 	 0.07 sec
2023-03-30 15:35:35,207 			Loss:    1.872e-04    			Backward time: 	 0.01 sec 
2023-03-30 15:35:35,260 			Learning rate: weights:   1.000e-04    
2023-03-30 15:35:35,260 			Last test performance: 99.43%
2023-03-30 15:35:35,260 ----------------
2023-03-30 15:35:35,344   54  =>  71   		Training 486 pattern with 99.58% 	Forward time: 	 0.07 sec
2023-03-30 15:35:35,344 			Loss:    5.060e-04    			Backward time: 	 0.01 sec 
2023-03-30 15:35:35,395 			Learning rate: weights:   1.000e-04    
2023-03-30 15:35:35,395 			Last test performance: 99.43%
2023-03-30 15:35:35,395 ----------------
2023-03-30 15:35:35,479   54  =>  72   		Training 486 pattern with 100.00% 	Forward time: 	 0.07 sec
2023-03-30 15:35:35,479 			Loss:    1.462e-04    			Backward time: 	 0.01 sec 
2023-03-30 15:35:35,535 			Learning rate: weights:   1.000e-04    
2023-03-30 15:35:35,535 			Last test performance: 99.43%
2023-03-30 15:35:35,535 ----------------
2023-03-30 15:35:35,620   54  =>  73   		Training 486 pattern with 100.00% 	Forward time: 	 0.07 sec
2023-03-30 15:35:35,620 			Loss:    6.892e-05    			Backward time: 	 0.01 sec 
2023-03-30 15:35:35,677 			Learning rate: weights:   1.000e-04    
2023-03-30 15:35:35,677 			Last test performance: 99.43%
2023-03-30 15:35:35,677 ----------------
2023-03-30 15:35:35,764   54  =>  74   		Training 486 pattern with 100.00% 	Forward time: 	 0.07 sec
2023-03-30 15:35:35,764 			Loss:    1.213e-04    			Backward time: 	 0.01 sec 
2023-03-30 15:35:35,888 			Learning rate: weights:   1.000e-04    
2023-03-30 15:35:35,888 			Last test performance: 99.43%
2023-03-30 15:35:35,888 ----------------
2023-03-30 15:35:35,977   54  =>  75   		Training 486 pattern with 99.58% 	Forward time: 	 0.07 sec
2023-03-30 15:35:35,977 			Loss:    2.823e-04    			Backward time: 	 0.01 sec 
2023-03-30 15:35:36,027 			Learning rate: weights:   1.000e-04    
2023-03-30 15:35:36,027 			Last test performance: 99.43%
2023-03-30 15:35:36,027 ----------------
2023-03-30 15:35:36,115   54  =>  76   		Training 486 pattern with 99.58% 	Forward time: 	 0.07 sec
2023-03-30 15:35:36,115 			Loss:    3.593e-04    			Backward time: 	 0.01 sec 
2023-03-30 15:35:36,162 			Learning rate: weights:   1.000e-04    
2023-03-30 15:35:36,163 			Last test performance: 99.43%
2023-03-30 15:35:36,163 ----------------
2023-03-30 15:35:36,251   54  =>  77   		Training 486 pattern with 99.17% 	Forward time: 	 0.07 sec
2023-03-30 15:35:36,251 			Loss:    4.876e-04    			Backward time: 	 0.01 sec 
2023-03-30 15:35:36,306 			Learning rate: weights:   1.000e-04    
2023-03-30 15:35:36,306 			Last test performance: 99.43%
2023-03-30 15:35:36,306 ----------------
2023-03-30 15:35:36,394   54  =>  78   		Training 486 pattern with 99.58% 	Forward time: 	 0.07 sec
2023-03-30 15:35:36,394 			Loss:    3.078e-04    			Backward time: 	 0.01 sec 
2023-03-30 15:35:36,439 			Learning rate: weights:   1.000e-04    
2023-03-30 15:35:36,439 			Last test performance: 99.43%
2023-03-30 15:35:36,439 ----------------
2023-03-30 15:35:36,523   54  =>  79   		Training 486 pattern with 100.00% 	Forward time: 	 0.07 sec
2023-03-30 15:35:36,523 			Loss:    7.282e-05    			Backward time: 	 0.01 sec 
2023-03-30 15:35:36,567 			Learning rate: weights:   1.000e-04    
2023-03-30 15:35:36,567 			Last test performance: 99.43%
2023-03-30 15:35:36,567 ----------------
2023-03-30 15:35:36,653   54  =>  80   		Training 486 pattern with 99.79% 	Forward time: 	 0.07 sec
2023-03-30 15:35:36,653 			Loss:    1.950e-04    			Backward time: 	 0.01 sec 
2023-03-30 15:35:36,690 			Learning rate: weights:   1.000e-04    
2023-03-30 15:35:36,690 			Last test performance: 99.43%
2023-03-30 15:35:36,690 ----------------
2023-03-30 15:35:36,776   54  =>  81   		Training 486 pattern with 99.79% 	Forward time: 	 0.07 sec
2023-03-30 15:35:36,776 			Loss:    2.247e-04    			Backward time: 	 0.01 sec 
2023-03-30 15:35:36,841 			Learning rate: weights:   1.000e-04    
2023-03-30 15:35:36,841 			Last test performance: 99.43%
2023-03-30 15:35:36,842 ----------------
2023-03-30 15:35:36,925   54  =>  82   		Training 486 pattern with 99.58% 	Forward time: 	 0.07 sec
2023-03-30 15:35:36,925 			Loss:    6.567e-04    			Backward time: 	 0.01 sec 
2023-03-30 15:35:36,971 			Learning rate: weights:   1.000e-04    
2023-03-30 15:35:36,971 			Last test performance: 99.43%
2023-03-30 15:35:36,972 ----------------
2023-03-30 15:35:37,056   54  =>  83   		Training 486 pattern with 99.79% 	Forward time: 	 0.07 sec
2023-03-30 15:35:37,056 			Loss:    1.415e-04    			Backward time: 	 0.01 sec 
2023-03-30 15:35:37,099 			Learning rate: weights:   1.000e-04    
2023-03-30 15:35:37,099 			Last test performance: 99.43%
2023-03-30 15:35:37,099 ----------------
2023-03-30 15:35:37,183   54  =>  84   		Training 486 pattern with 99.79% 	Forward time: 	 0.07 sec
2023-03-30 15:35:37,183 			Loss:    1.371e-04    			Backward time: 	 0.01 sec 
2023-03-30 15:35:37,237 			Learning rate: weights:   1.000e-04    
2023-03-30 15:35:37,237 			Last test performance: 99.43%
2023-03-30 15:35:37,237 ----------------
2023-03-30 15:35:37,322   54  =>  85   		Training 486 pattern with 99.79% 	Forward time: 	 0.07 sec
2023-03-30 15:35:37,322 			Loss:    2.115e-04    			Backward time: 	 0.01 sec 
2023-03-30 15:35:37,396 			Learning rate: weights:   1.000e-04    
2023-03-30 15:35:37,396 			Last test performance: 99.43%
2023-03-30 15:35:37,396 ----------------
2023-03-30 15:35:37,481   54  =>  86   		Training 486 pattern with 99.79% 	Forward time: 	 0.07 sec
2023-03-30 15:35:37,481 			Loss:    2.898e-04    			Backward time: 	 0.01 sec 
2023-03-30 15:35:37,561 			Learning rate: weights:   1.000e-04    
2023-03-30 15:35:37,561 			Last test performance: 99.43%
2023-03-30 15:35:37,561 ----------------
2023-03-30 15:35:37,645   54  =>  87   		Training 486 pattern with 99.79% 	Forward time: 	 0.07 sec
2023-03-30 15:35:37,645 			Loss:    3.378e-04    			Backward time: 	 0.01 sec 
2023-03-30 15:35:37,735 			Learning rate: weights:   1.000e-04    
2023-03-30 15:35:37,735 			Last test performance: 99.43%
2023-03-30 15:35:37,735 ----------------
2023-03-30 15:35:37,819   54  =>  88   		Training 486 pattern with 99.79% 	Forward time: 	 0.07 sec
2023-03-30 15:35:37,819 			Loss:    2.831e-04    			Backward time: 	 0.01 sec 
2023-03-30 15:35:37,870 			Learning rate: weights:   1.000e-04    
2023-03-30 15:35:37,870 			Last test performance: 99.43%
2023-03-30 15:35:37,870 ----------------
2023-03-30 15:35:37,955   54  =>  89   		Training 486 pattern with 100.00% 	Forward time: 	 0.07 sec
2023-03-30 15:35:37,955 			Loss:    9.928e-05    			Backward time: 	 0.01 sec 
2023-03-30 15:35:38,005 			Learning rate: weights:   1.000e-04    
2023-03-30 15:35:38,005 			Last test performance: 99.43%
2023-03-30 15:35:38,005 ----------------
2023-03-30 15:35:38,089   54  =>  90   		Training 486 pattern with 99.79% 	Forward time: 	 0.07 sec
2023-03-30 15:35:38,089 			Loss:    2.929e-04    			Backward time: 	 0.01 sec 
2023-03-30 15:35:38,176 			Learning rate: weights:   1.000e-04    
2023-03-30 15:35:38,176 			Last test performance: 99.43%
2023-03-30 15:35:38,176 ----------------
2023-03-30 15:35:38,259   54  =>  91   		Training 486 pattern with 100.00% 	Forward time: 	 0.07 sec
2023-03-30 15:35:38,259 			Loss:    6.601e-05    			Backward time: 	 0.01 sec 
2023-03-30 15:35:38,356 			Learning rate: weights:   1.000e-04    
2023-03-30 15:35:38,356 			Last test performance: 99.43%
2023-03-30 15:35:38,356 ----------------
2023-03-30 15:35:38,440   54  =>  92   		Training 486 pattern with 100.00% 	Forward time: 	 0.07 sec
2023-03-30 15:35:38,440 			Loss:    1.436e-04    			Backward time: 	 0.01 sec 
2023-03-30 15:35:38,501 			Learning rate: weights:   1.000e-04    
2023-03-30 15:35:38,501 			Last test performance: 99.43%
2023-03-30 15:35:38,501 ----------------
2023-03-30 15:35:38,584   54  =>  93   		Training 486 pattern with 99.79% 	Forward time: 	 0.07 sec
2023-03-30 15:35:38,584 			Loss:    1.361e-04    			Backward time: 	 0.01 sec 
2023-03-30 15:35:38,633 			Learning rate: weights:   1.000e-04    
2023-03-30 15:35:38,633 			Last test performance: 99.43%
2023-03-30 15:35:38,633 ----------------
2023-03-30 15:35:38,717   54  =>  94   		Training 486 pattern with 99.58% 	Forward time: 	 0.07 sec
2023-03-30 15:35:38,717 			Loss:    6.870e-04    			Backward time: 	 0.01 sec 
2023-03-30 15:35:38,762 			Learning rate: weights:   1.000e-04    
2023-03-30 15:35:38,762 			Last test performance: 99.43%
2023-03-30 15:35:38,762 ----------------
2023-03-30 15:35:38,846   54  =>  95   		Training 486 pattern with 99.79% 	Forward time: 	 0.07 sec
2023-03-30 15:35:38,846 			Loss:    1.782e-04    			Backward time: 	 0.01 sec 
2023-03-30 15:35:38,916 			Learning rate: weights:   1.000e-04    
2023-03-30 15:35:38,916 			Last test performance: 99.43%
2023-03-30 15:35:38,916 ----------------
2023-03-30 15:35:39,001   54  =>  96   		Training 486 pattern with 99.79% 	Forward time: 	 0.07 sec
2023-03-30 15:35:39,001 			Loss:    3.676e-04    			Backward time: 	 0.01 sec 
2023-03-30 15:35:39,061 			Learning rate: weights:   1.000e-04    
2023-03-30 15:35:39,061 			Last test performance: 99.43%
2023-03-30 15:35:39,061 ----------------
2023-03-30 15:35:39,145   54  =>  97   		Training 486 pattern with 100.00% 	Forward time: 	 0.07 sec
2023-03-30 15:35:39,145 			Loss:    1.055e-04    			Backward time: 	 0.01 sec 
2023-03-30 15:35:39,194 			Learning rate: weights:   1.000e-04    
2023-03-30 15:35:39,194 			Last test performance: 99.43%
2023-03-30 15:35:39,194 ----------------
2023-03-30 15:35:39,279   54  =>  98   		Training 486 pattern with 100.00% 	Forward time: 	 0.07 sec
2023-03-30 15:35:39,279 			Loss:    4.861e-05    			Backward time: 	 0.01 sec 
2023-03-30 15:35:39,325 			Learning rate: weights:   1.000e-04    
2023-03-30 15:35:39,325 			Last test performance: 99.43%
2023-03-30 15:35:39,325 ----------------
2023-03-30 15:35:39,409   54  =>  99   		Training 486 pattern with 99.79% 	Forward time: 	 0.07 sec
2023-03-30 15:35:39,409 			Loss:    1.756e-04    			Backward time: 	 0.01 sec 
2023-03-30 15:35:39,513 			Learning rate: weights:   1.000e-04    
2023-03-30 15:35:39,513 			Last test performance: 99.43%
2023-03-30 15:35:39,513 ----------------
2023-03-30 15:35:39,598   54  => 100   		Training 486 pattern with 99.79% 	Forward time: 	 0.07 sec
2023-03-30 15:35:39,598 			Loss:    5.154e-04    			Backward time: 	 0.01 sec 
2023-03-30 15:35:39,693 			Learning rate: weights:   1.000e-04    
2023-03-30 15:35:39,693 			Last test performance: 99.43%
2023-03-30 15:35:39,693 ----------------
2023-03-30 15:35:39,776   54  => 101   		Training 486 pattern with 100.00% 	Forward time: 	 0.07 sec
2023-03-30 15:35:39,776 			Loss:    1.005e-04    			Backward time: 	 0.01 sec 
2023-03-30 15:35:39,890 			Learning rate: weights:   1.000e-04    
2023-03-30 15:35:39,891 			Last test performance: 99.43%
2023-03-30 15:35:39,891 ----------------
2023-03-30 15:35:39,976   54  => 102   		Training 486 pattern with 100.00% 	Forward time: 	 0.07 sec
2023-03-30 15:35:39,976 			Loss:    3.201e-05    			Backward time: 	 0.01 sec 
2023-03-30 15:35:40,088 			Learning rate: weights:   1.000e-04    
2023-03-30 15:35:40,088 			Last test performance: 99.43%
2023-03-30 15:35:40,088 ----------------
2023-03-30 15:35:40,173   54  => 103   		Training 486 pattern with 99.58% 	Forward time: 	 0.07 sec
2023-03-30 15:35:40,173 			Loss:    1.873e-04    			Backward time: 	 0.01 sec 
2023-03-30 15:35:40,263 			Learning rate: weights:   1.000e-04    
2023-03-30 15:35:40,263 			Last test performance: 99.43%
2023-03-30 15:35:40,263 ----------------
2023-03-30 15:35:40,349   54  => 104   		Training 486 pattern with 99.58% 	Forward time: 	 0.07 sec
2023-03-30 15:35:40,349 			Loss:    2.376e-04    			Backward time: 	 0.01 sec 
2023-03-30 15:35:40,438 			Learning rate: weights:   1.000e-04    
2023-03-30 15:35:40,438 			Last test performance: 99.43%
2023-03-30 15:35:40,438 ----------------
2023-03-30 15:35:40,525   54  => 105   		Training 486 pattern with 99.79% 	Forward time: 	 0.08 sec
2023-03-30 15:35:40,525 			Loss:    3.280e-04    			Backward time: 	 0.01 sec 
2023-03-30 15:35:40,573 			Learning rate: weights:   1.000e-04    
2023-03-30 15:35:40,573 			Last test performance: 99.43%
2023-03-30 15:35:40,573 ----------------
2023-03-30 15:35:40,659   54  => 106   		Training 486 pattern with 100.00% 	Forward time: 	 0.07 sec
2023-03-30 15:35:40,659 			Loss:    5.881e-05    			Backward time: 	 0.01 sec 
2023-03-30 15:35:40,758 			Learning rate: weights:   1.000e-04    
2023-03-30 15:35:40,758 			Last test performance: 99.43%
2023-03-30 15:35:40,758 ----------------
2023-03-30 15:35:40,844   54  => 107   		Training 486 pattern with 100.00% 	Forward time: 	 0.07 sec
2023-03-30 15:35:40,844 			Loss:    4.525e-05    			Backward time: 	 0.01 sec 
2023-03-30 15:35:40,956 			Learning rate: weights:   1.000e-04    
2023-03-30 15:35:40,956 			Last test performance: 99.43%
2023-03-30 15:35:40,956 ----------------
2023-03-30 15:35:41,042   54  => 108   		Training 486 pattern with 99.79% 	Forward time: 	 0.07 sec
2023-03-30 15:35:41,042 			Loss:    2.497e-04    			Backward time: 	 0.01 sec 
2023-03-30 15:35:41,144 			Learning rate: weights:   1.000e-04    
2023-03-30 15:35:41,144 			Last test performance: 99.43%
2023-03-30 15:35:41,144 ----------------
2023-03-30 15:35:41,227   54  => 109   		Training 486 pattern with 100.00% 	Forward time: 	 0.07 sec
2023-03-30 15:35:41,228 			Loss:    1.896e-04    			Backward time: 	 0.01 sec 
2023-03-30 15:35:41,272 			Learning rate: weights:   1.000e-04    
2023-03-30 15:35:41,272 			Last test performance: 99.43%
2023-03-30 15:35:41,272 ----------------
2023-03-30 15:35:41,356   54  => 110   		Training 486 pattern with 99.79% 	Forward time: 	 0.07 sec
2023-03-30 15:35:41,356 			Loss:    3.487e-04    			Backward time: 	 0.01 sec 
2023-03-30 15:35:41,403 			Learning rate: weights:   1.000e-04    
2023-03-30 15:35:41,403 			Last test performance: 99.43%
2023-03-30 15:35:41,403 ----------------
2023-03-30 15:35:41,489   54  => 111   		Training 486 pattern with 99.58% 	Forward time: 	 0.07 sec
2023-03-30 15:35:41,489 			Loss:    9.783e-04    			Backward time: 	 0.01 sec 
2023-03-30 15:35:41,583 			Learning rate: weights:   1.000e-04    
2023-03-30 15:35:41,583 			Last test performance: 99.43%
2023-03-30 15:35:41,583 ----------------
2023-03-30 15:35:41,668   54  => 112   		Training 486 pattern with 99.58% 	Forward time: 	 0.07 sec
2023-03-30 15:35:41,668 			Loss:    1.180e-03    			Backward time: 	 0.01 sec 
2023-03-30 15:35:41,768 			Learning rate: weights:   1.000e-04    
2023-03-30 15:35:41,768 			Last test performance: 99.43%
2023-03-30 15:35:41,768 ----------------
2023-03-30 15:35:41,851   54  => 113   		Training 486 pattern with 100.00% 	Forward time: 	 0.07 sec
2023-03-30 15:35:41,851 			Loss:    6.015e-05    			Backward time: 	 0.01 sec 
2023-03-30 15:35:41,933 			Learning rate: weights:   1.000e-04    
2023-03-30 15:35:41,933 			Last test performance: 99.43%
2023-03-30 15:35:41,934 ----------------
2023-03-30 15:35:42,017   54  => 114   		Training 486 pattern with 99.79% 	Forward time: 	 0.07 sec
2023-03-30 15:35:42,017 			Loss:    3.144e-04    			Backward time: 	 0.01 sec 
2023-03-30 15:35:42,128 			Learning rate: weights:   1.000e-04    
2023-03-30 15:35:42,128 			Last test performance: 99.43%
2023-03-30 15:35:42,128 ----------------
2023-03-30 15:35:42,211   54  => 115   		Training 486 pattern with 100.00% 	Forward time: 	 0.07 sec
2023-03-30 15:35:42,211 			Loss:    8.005e-05    			Backward time: 	 0.01 sec 
2023-03-30 15:35:42,304 			Learning rate: weights:   1.000e-04    
2023-03-30 15:35:42,304 			Last test performance: 99.43%
2023-03-30 15:35:42,305 ----------------
2023-03-30 15:35:42,389   54  => 116   		Training 486 pattern with 100.00% 	Forward time: 	 0.07 sec
2023-03-30 15:35:42,389 			Loss:    1.345e-04    			Backward time: 	 0.01 sec 
2023-03-30 15:35:42,494 			Learning rate: weights:   1.000e-04    
2023-03-30 15:35:42,494 			Last test performance: 99.43%
2023-03-30 15:35:42,494 ----------------
2023-03-30 15:35:42,577   54  => 117   		Training 486 pattern with 100.00% 	Forward time: 	 0.07 sec
2023-03-30 15:35:42,577 			Loss:    7.838e-05    			Backward time: 	 0.01 sec 
2023-03-30 15:35:42,682 			Learning rate: weights:   1.000e-04    
2023-03-30 15:35:42,683 			Last test performance: 99.43%
2023-03-30 15:35:42,683 ----------------
2023-03-30 15:35:42,766   54  => 118   		Training 486 pattern with 99.58% 	Forward time: 	 0.07 sec
2023-03-30 15:35:42,766 			Loss:    2.913e-04    			Backward time: 	 0.01 sec 
2023-03-30 15:35:42,835 			Learning rate: weights:   1.000e-04    
2023-03-30 15:35:42,835 			Last test performance: 99.43%
2023-03-30 15:35:42,835 ----------------
2023-03-30 15:35:42,919   54  => 119   		Training 486 pattern with 100.00% 	Forward time: 	 0.07 sec
2023-03-30 15:35:42,919 			Loss:    6.887e-05    			Backward time: 	 0.01 sec 
2023-03-30 15:35:43,002 			Learning rate: weights:   1.000e-04    
2023-03-30 15:35:43,002 			Last test performance: 99.43%
2023-03-30 15:35:43,002 ----------------
2023-03-30 15:35:43,087   54  => 120   		Training 486 pattern with 100.00% 	Forward time: 	 0.07 sec
2023-03-30 15:35:43,087 			Loss:    4.782e-05    			Backward time: 	 0.01 sec 
2023-03-30 15:35:43,152 			Learning rate: weights:   1.000e-04    
2023-03-30 15:35:43,152 			Last test performance: 99.43%
2023-03-30 15:35:43,152 ----------------
2023-03-30 15:35:43,237   54  => 121   		Training 486 pattern with 100.00% 	Forward time: 	 0.07 sec
2023-03-30 15:35:43,237 			Loss:    1.112e-04    			Backward time: 	 0.01 sec 
2023-03-30 15:35:43,283 			Learning rate: weights:   1.000e-04    
2023-03-30 15:35:43,283 			Last test performance: 99.43%
2023-03-30 15:35:43,283 ----------------
2023-03-30 15:35:43,367   54  => 122   		Training 486 pattern with 100.00% 	Forward time: 	 0.07 sec
2023-03-30 15:35:43,367 			Loss:    1.357e-04    			Backward time: 	 0.01 sec 
2023-03-30 15:35:43,436 			Learning rate: weights:   1.000e-04    
2023-03-30 15:35:43,437 			Last test performance: 99.43%
2023-03-30 15:35:43,437 ----------------
2023-03-30 15:35:43,521   54  => 123   		Training 486 pattern with 100.00% 	Forward time: 	 0.07 sec
2023-03-30 15:35:43,521 			Loss:    4.087e-05    			Backward time: 	 0.01 sec 
2023-03-30 15:35:43,602 			Learning rate: weights:   1.000e-04    
2023-03-30 15:35:43,603 			Last test performance: 99.43%
2023-03-30 15:35:43,603 ----------------
2023-03-30 15:35:43,687   54  => 124   		Training 486 pattern with 100.00% 	Forward time: 	 0.07 sec
2023-03-30 15:35:43,688 			Loss:    1.363e-04    			Backward time: 	 0.01 sec 
2023-03-30 15:35:43,775 
2023-03-30 15:35:43,775 Testing:
2023-03-30 15:35:43,780 		24 of 10000 with 100.00% 	 Time used:  0.00 sec
2023-03-30 15:35:43,784 		48 of 10000 with 100.00% 	 Time used:  0.00 sec
2023-03-30 15:35:43,788 		72 of 10000 with 100.00% 	 Time used:  0.00 sec
2023-03-30 15:35:43,791 		96 of 10000 with 100.00% 	 Time used:  0.00 sec
2023-03-30 15:35:43,794 		120 of 10000 with 100.00% 	 Time used:  0.00 sec
2023-03-30 15:35:43,797 		144 of 10000 with 100.00% 	 Time used:  0.00 sec
2023-03-30 15:35:43,801 		168 of 10000 with 100.00% 	 Time used:  0.00 sec
2023-03-30 15:35:43,804 		192 of 10000 with 100.00% 	 Time used:  0.00 sec
2023-03-30 15:35:43,807 		216 of 10000 with 100.00% 	 Time used:  0.00 sec
2023-03-30 15:35:43,810 		240 of 10000 with 100.00% 	 Time used:  0.00 sec
2023-03-30 15:35:43,814 		264 of 10000 with 100.00% 	 Time used:  0.00 sec
2023-03-30 15:35:43,817 		288 of 10000 with 100.00% 	 Time used:  0.00 sec
2023-03-30 15:35:43,820 		312 of 10000 with 100.00% 	 Time used:  0.00 sec
2023-03-30 15:35:43,823 		336 of 10000 with 100.00% 	 Time used:  0.00 sec
2023-03-30 15:35:43,826 		360 of 10000 with 100.00% 	 Time used:  0.00 sec
2023-03-30 15:35:43,829 		384 of 10000 with 100.00% 	 Time used:  0.00 sec
2023-03-30 15:35:43,833 		408 of 10000 with 100.00% 	 Time used:  0.00 sec
2023-03-30 15:35:43,836 		432 of 10000 with 100.00% 	 Time used:  0.00 sec
2023-03-30 15:35:43,838 		456 of 10000 with 99.78% 	 Time used:  0.00 sec
2023-03-30 15:35:43,840 		480 of 10000 with 99.79% 	 Time used:  0.00 sec
2023-03-30 15:35:43,842 		504 of 10000 with 99.80% 	 Time used:  0.00 sec
2023-03-30 15:35:43,844 		528 of 10000 with 99.81% 	 Time used:  0.00 sec
2023-03-30 15:35:43,846 		552 of 10000 with 99.82% 	 Time used:  0.00 sec
2023-03-30 15:35:43,848 		576 of 10000 with 99.83% 	 Time used:  0.00 sec
2023-03-30 15:35:43,850 		600 of 10000 with 99.67% 	 Time used:  0.00 sec
2023-03-30 15:35:43,853 		624 of 10000 with 99.68% 	 Time used:  0.00 sec
2023-03-30 15:35:43,855 		648 of 10000 with 99.54% 	 Time used:  0.00 sec
2023-03-30 15:35:43,857 		672 of 10000 with 99.55% 	 Time used:  0.00 sec
2023-03-30 15:35:43,859 		696 of 10000 with 99.43% 	 Time used:  0.00 sec
2023-03-30 15:35:43,861 		720 of 10000 with 99.44% 	 Time used:  0.00 sec
2023-03-30 15:35:43,863 		744 of 10000 with 99.33% 	 Time used:  0.00 sec
2023-03-30 15:35:43,865 		768 of 10000 with 99.35% 	 Time used:  0.00 sec
2023-03-30 15:35:43,867 		792 of 10000 with 99.37% 	 Time used:  0.00 sec
2023-03-30 15:35:43,869 		816 of 10000 with 99.39% 	 Time used:  0.00 sec
2023-03-30 15:35:43,872 		840 of 10000 with 99.40% 	 Time used:  0.00 sec
2023-03-30 15:35:43,874 		864 of 10000 with 99.42% 	 Time used:  0.00 sec
2023-03-30 15:35:43,876 		888 of 10000 with 99.44% 	 Time used:  0.00 sec
2023-03-30 15:35:43,878 		912 of 10000 with 99.45% 	 Time used:  0.00 sec
2023-03-30 15:35:43,880 		936 of 10000 with 99.36% 	 Time used:  0.00 sec
2023-03-30 15:35:43,882 		960 of 10000 with 99.17% 	 Time used:  0.00 sec
2023-03-30 15:35:43,885 		984 of 10000 with 99.19% 	 Time used:  0.00 sec
2023-03-30 15:35:43,887 		1008 of 10000 with 99.21% 	 Time used:  0.00 sec
2023-03-30 15:35:43,889 		1032 of 10000 with 99.13% 	 Time used:  0.00 sec
2023-03-30 15:35:43,891 		1056 of 10000 with 99.05% 	 Time used:  0.00 sec
2023-03-30 15:35:43,893 		1080 of 10000 with 99.07% 	 Time used:  0.00 sec
2023-03-30 15:35:43,895 		1104 of 10000 with 99.09% 	 Time used:  0.00 sec
2023-03-30 15:35:43,898 		1128 of 10000 with 99.02% 	 Time used:  0.00 sec
2023-03-30 15:35:43,900 		1152 of 10000 with 99.05% 	 Time used:  0.00 sec
2023-03-30 15:35:43,902 		1176 of 10000 with 99.06% 	 Time used:  0.00 sec
2023-03-30 15:35:43,904 		1200 of 10000 with 99.00% 	 Time used:  0.00 sec
2023-03-30 15:35:43,906 		1224 of 10000 with 99.02% 	 Time used:  0.00 sec
2023-03-30 15:35:43,908 		1248 of 10000 with 98.88% 	 Time used:  0.00 sec
2023-03-30 15:35:43,911 		1272 of 10000 with 98.82% 	 Time used:  0.00 sec
2023-03-30 15:35:43,913 		1296 of 10000 with 98.84% 	 Time used:  0.00 sec
2023-03-30 15:35:43,915 		1320 of 10000 with 98.86% 	 Time used:  0.00 sec
2023-03-30 15:35:43,917 		1344 of 10000 with 98.88% 	 Time used:  0.00 sec
2023-03-30 15:35:43,919 		1368 of 10000 with 98.90% 	 Time used:  0.00 sec
2023-03-30 15:35:43,921 		1392 of 10000 with 98.92% 	 Time used:  0.00 sec
2023-03-30 15:35:43,923 		1416 of 10000 with 98.94% 	 Time used:  0.00 sec
2023-03-30 15:35:43,925 		1440 of 10000 with 98.96% 	 Time used:  0.00 sec
2023-03-30 15:35:43,928 		1464 of 10000 with 98.91% 	 Time used:  0.00 sec
2023-03-30 15:35:43,930 		1488 of 10000 with 98.92% 	 Time used:  0.00 sec
2023-03-30 15:35:43,932 		1512 of 10000 with 98.94% 	 Time used:  0.00 sec
2023-03-30 15:35:43,934 		1536 of 10000 with 98.96% 	 Time used:  0.00 sec
2023-03-30 15:35:43,936 		1560 of 10000 with 98.97% 	 Time used:  0.00 sec
2023-03-30 15:35:43,938 		1584 of 10000 with 98.99% 	 Time used:  0.00 sec
2023-03-30 15:35:43,940 		1608 of 10000 with 99.00% 	 Time used:  0.00 sec
2023-03-30 15:35:43,943 		1632 of 10000 with 99.02% 	 Time used:  0.00 sec
2023-03-30 15:35:43,945 		1656 of 10000 with 99.03% 	 Time used:  0.00 sec
2023-03-30 15:35:43,947 		1680 of 10000 with 99.05% 	 Time used:  0.00 sec
2023-03-30 15:35:43,949 		1704 of 10000 with 99.06% 	 Time used:  0.00 sec
2023-03-30 15:35:43,951 		1728 of 10000 with 99.07% 	 Time used:  0.00 sec
2023-03-30 15:35:43,953 		1752 of 10000 with 99.03% 	 Time used:  0.00 sec
2023-03-30 15:35:43,956 		1776 of 10000 with 99.04% 	 Time used:  0.00 sec
2023-03-30 15:35:43,958 		1800 of 10000 with 99.06% 	 Time used:  0.00 sec
2023-03-30 15:35:43,960 		1824 of 10000 with 99.07% 	 Time used:  0.00 sec
2023-03-30 15:35:43,962 		1848 of 10000 with 99.08% 	 Time used:  0.00 sec
2023-03-30 15:35:43,964 		1872 of 10000 with 99.09% 	 Time used:  0.00 sec
2023-03-30 15:35:43,966 		1896 of 10000 with 99.05% 	 Time used:  0.00 sec
2023-03-30 15:35:43,968 		1920 of 10000 with 99.01% 	 Time used:  0.00 sec
2023-03-30 15:35:43,971 		1944 of 10000 with 99.02% 	 Time used:  0.00 sec
2023-03-30 15:35:43,973 		1968 of 10000 with 99.03% 	 Time used:  0.00 sec
2023-03-30 15:35:43,975 		1992 of 10000 with 99.05% 	 Time used:  0.00 sec
2023-03-30 15:35:43,977 		2016 of 10000 with 99.06% 	 Time used:  0.00 sec
2023-03-30 15:35:43,979 		2040 of 10000 with 99.07% 	 Time used:  0.00 sec
2023-03-30 15:35:43,981 		2064 of 10000 with 99.08% 	 Time used:  0.00 sec
2023-03-30 15:35:43,983 		2088 of 10000 with 99.04% 	 Time used:  0.00 sec
2023-03-30 15:35:43,986 		2112 of 10000 with 99.05% 	 Time used:  0.00 sec
2023-03-30 15:35:43,988 		2136 of 10000 with 98.92% 	 Time used:  0.00 sec
2023-03-30 15:35:43,990 		2160 of 10000 with 98.94% 	 Time used:  0.00 sec
2023-03-30 15:35:43,992 		2184 of 10000 with 98.95% 	 Time used:  0.00 sec
2023-03-30 15:35:43,994 		2208 of 10000 with 98.91% 	 Time used:  0.00 sec
2023-03-30 15:35:43,996 		2232 of 10000 with 98.92% 	 Time used:  0.00 sec
2023-03-30 15:35:43,999 		2256 of 10000 with 98.94% 	 Time used:  0.00 sec
2023-03-30 15:35:44,001 		2280 of 10000 with 98.95% 	 Time used:  0.00 sec
2023-03-30 15:35:44,003 		2304 of 10000 with 98.91% 	 Time used:  0.00 sec
2023-03-30 15:35:44,005 		2328 of 10000 with 98.93% 	 Time used:  0.00 sec
2023-03-30 15:35:44,007 		2352 of 10000 with 98.94% 	 Time used:  0.00 sec
2023-03-30 15:35:44,009 		2376 of 10000 with 98.95% 	 Time used:  0.00 sec
2023-03-30 15:35:44,011 		2400 of 10000 with 98.96% 	 Time used:  0.00 sec
2023-03-30 15:35:44,014 		2424 of 10000 with 98.93% 	 Time used:  0.00 sec
2023-03-30 15:35:44,016 		2448 of 10000 with 98.94% 	 Time used:  0.00 sec
2023-03-30 15:35:44,018 		2472 of 10000 with 98.87% 	 Time used:  0.00 sec
2023-03-30 15:35:44,020 		2496 of 10000 with 98.84% 	 Time used:  0.00 sec
2023-03-30 15:35:44,022 		2520 of 10000 with 98.85% 	 Time used:  0.00 sec
2023-03-30 15:35:44,024 		2544 of 10000 with 98.86% 	 Time used:  0.00 sec
2023-03-30 15:35:44,026 		2568 of 10000 with 98.87% 	 Time used:  0.00 sec
2023-03-30 15:35:44,029 		2592 of 10000 with 98.88% 	 Time used:  0.00 sec
2023-03-30 15:35:44,031 		2616 of 10000 with 98.85% 	 Time used:  0.00 sec
2023-03-30 15:35:44,033 		2640 of 10000 with 98.86% 	 Time used:  0.00 sec
2023-03-30 15:35:44,035 		2664 of 10000 with 98.87% 	 Time used:  0.00 sec
2023-03-30 15:35:44,037 		2688 of 10000 with 98.88% 	 Time used:  0.00 sec
2023-03-30 15:35:44,039 		2712 of 10000 with 98.89% 	 Time used:  0.00 sec
2023-03-30 15:35:44,041 		2736 of 10000 with 98.90% 	 Time used:  0.00 sec
2023-03-30 15:35:44,044 		2760 of 10000 with 98.91% 	 Time used:  0.00 sec
2023-03-30 15:35:44,046 		2784 of 10000 with 98.92% 	 Time used:  0.00 sec
2023-03-30 15:35:44,048 		2808 of 10000 with 98.93% 	 Time used:  0.00 sec
2023-03-30 15:35:44,050 		2832 of 10000 with 98.94% 	 Time used:  0.00 sec
2023-03-30 15:35:44,052 		2856 of 10000 with 98.95% 	 Time used:  0.00 sec
2023-03-30 15:35:44,054 		2880 of 10000 with 98.96% 	 Time used:  0.00 sec
2023-03-30 15:35:44,057 		2904 of 10000 with 98.97% 	 Time used:  0.00 sec
2023-03-30 15:35:44,059 		2928 of 10000 with 98.98% 	 Time used:  0.00 sec
2023-03-30 15:35:44,061 		2952 of 10000 with 98.98% 	 Time used:  0.00 sec
2023-03-30 15:35:44,063 		2976 of 10000 with 98.99% 	 Time used:  0.00 sec
2023-03-30 15:35:44,065 		3000 of 10000 with 99.00% 	 Time used:  0.00 sec
2023-03-30 15:35:44,067 		3024 of 10000 with 99.01% 	 Time used:  0.00 sec
2023-03-30 15:35:44,070 		3048 of 10000 with 99.02% 	 Time used:  0.00 sec
2023-03-30 15:35:44,072 		3072 of 10000 with 99.02% 	 Time used:  0.00 sec
2023-03-30 15:35:44,074 		3096 of 10000 with 99.03% 	 Time used:  0.00 sec
2023-03-30 15:35:44,076 		3120 of 10000 with 99.04% 	 Time used:  0.00 sec
2023-03-30 15:35:44,078 		3144 of 10000 with 99.05% 	 Time used:  0.00 sec
2023-03-30 15:35:44,080 		3168 of 10000 with 99.05% 	 Time used:  0.00 sec
2023-03-30 15:35:44,082 		3192 of 10000 with 99.06% 	 Time used:  0.00 sec
2023-03-30 15:35:44,085 		3216 of 10000 with 99.07% 	 Time used:  0.00 sec
2023-03-30 15:35:44,087 		3240 of 10000 with 99.04% 	 Time used:  0.00 sec
2023-03-30 15:35:44,089 		3264 of 10000 with 99.05% 	 Time used:  0.00 sec
2023-03-30 15:35:44,091 		3288 of 10000 with 99.06% 	 Time used:  0.00 sec
2023-03-30 15:35:44,093 		3312 of 10000 with 99.06% 	 Time used:  0.00 sec
2023-03-30 15:35:44,095 		3336 of 10000 with 99.07% 	 Time used:  0.00 sec
2023-03-30 15:35:44,097 		3360 of 10000 with 99.08% 	 Time used:  0.00 sec
2023-03-30 15:35:44,100 		3384 of 10000 with 99.08% 	 Time used:  0.00 sec
2023-03-30 15:35:44,102 		3408 of 10000 with 99.09% 	 Time used:  0.00 sec
2023-03-30 15:35:44,104 		3432 of 10000 with 99.07% 	 Time used:  0.00 sec
2023-03-30 15:35:44,106 		3456 of 10000 with 99.07% 	 Time used:  0.00 sec
2023-03-30 15:35:44,108 		3480 of 10000 with 99.08% 	 Time used:  0.00 sec
2023-03-30 15:35:44,111 		3504 of 10000 with 99.09% 	 Time used:  0.00 sec
2023-03-30 15:35:44,113 		3528 of 10000 with 99.09% 	 Time used:  0.00 sec
2023-03-30 15:35:44,115 		3552 of 10000 with 99.10% 	 Time used:  0.00 sec
2023-03-30 15:35:44,117 		3576 of 10000 with 99.11% 	 Time used:  0.00 sec
2023-03-30 15:35:44,119 		3600 of 10000 with 99.11% 	 Time used:  0.00 sec
2023-03-30 15:35:44,121 		3624 of 10000 with 99.12% 	 Time used:  0.00 sec
2023-03-30 15:35:44,123 		3648 of 10000 with 99.12% 	 Time used:  0.00 sec
2023-03-30 15:35:44,125 		3672 of 10000 with 99.13% 	 Time used:  0.00 sec
2023-03-30 15:35:44,128 		3696 of 10000 with 99.13% 	 Time used:  0.00 sec
2023-03-30 15:35:44,130 		3720 of 10000 with 99.14% 	 Time used:  0.00 sec
2023-03-30 15:35:44,132 		3744 of 10000 with 99.15% 	 Time used:  0.00 sec
2023-03-30 15:35:44,134 		3768 of 10000 with 99.15% 	 Time used:  0.00 sec
2023-03-30 15:35:44,136 		3792 of 10000 with 99.16% 	 Time used:  0.00 sec
2023-03-30 15:35:44,138 		3816 of 10000 with 99.16% 	 Time used:  0.00 sec
2023-03-30 15:35:44,140 		3840 of 10000 with 99.17% 	 Time used:  0.00 sec
2023-03-30 15:35:44,143 		3864 of 10000 with 99.17% 	 Time used:  0.00 sec
2023-03-30 15:35:44,145 		3888 of 10000 with 99.15% 	 Time used:  0.00 sec
2023-03-30 15:35:44,147 		3912 of 10000 with 99.16% 	 Time used:  0.00 sec
2023-03-30 15:35:44,149 		3936 of 10000 with 99.16% 	 Time used:  0.00 sec
2023-03-30 15:35:44,151 		3960 of 10000 with 99.17% 	 Time used:  0.00 sec
2023-03-30 15:35:44,153 		3984 of 10000 with 99.17% 	 Time used:  0.00 sec
2023-03-30 15:35:44,156 		4008 of 10000 with 99.18% 	 Time used:  0.00 sec
2023-03-30 15:35:44,158 		4032 of 10000 with 99.18% 	 Time used:  0.00 sec
2023-03-30 15:35:44,160 		4056 of 10000 with 99.19% 	 Time used:  0.00 sec
2023-03-30 15:35:44,162 		4080 of 10000 with 99.17% 	 Time used:  0.00 sec
2023-03-30 15:35:44,164 		4104 of 10000 with 99.17% 	 Time used:  0.00 sec
2023-03-30 15:35:44,166 		4128 of 10000 with 99.18% 	 Time used:  0.00 sec
2023-03-30 15:35:44,169 		4152 of 10000 with 99.18% 	 Time used:  0.00 sec
2023-03-30 15:35:44,171 		4176 of 10000 with 99.19% 	 Time used:  0.00 sec
2023-03-30 15:35:44,173 		4200 of 10000 with 99.17% 	 Time used:  0.00 sec
2023-03-30 15:35:44,175 		4224 of 10000 with 99.17% 	 Time used:  0.00 sec
2023-03-30 15:35:44,177 		4248 of 10000 with 99.18% 	 Time used:  0.00 sec
2023-03-30 15:35:44,179 		4272 of 10000 with 99.18% 	 Time used:  0.00 sec
2023-03-30 15:35:44,181 		4296 of 10000 with 99.19% 	 Time used:  0.00 sec
2023-03-30 15:35:44,184 		4320 of 10000 with 99.19% 	 Time used:  0.00 sec
2023-03-30 15:35:44,186 		4344 of 10000 with 99.19% 	 Time used:  0.00 sec
2023-03-30 15:35:44,188 		4368 of 10000 with 99.20% 	 Time used:  0.00 sec
2023-03-30 15:35:44,190 		4392 of 10000 with 99.20% 	 Time used:  0.00 sec
2023-03-30 15:35:44,192 		4416 of 10000 with 99.21% 	 Time used:  0.00 sec
2023-03-30 15:35:44,194 		4440 of 10000 with 99.21% 	 Time used:  0.00 sec
2023-03-30 15:35:44,197 		4464 of 10000 with 99.19% 	 Time used:  0.00 sec
2023-03-30 15:35:44,199 		4488 of 10000 with 99.20% 	 Time used:  0.00 sec
2023-03-30 15:35:44,201 		4512 of 10000 with 99.20% 	 Time used:  0.00 sec
2023-03-30 15:35:44,203 		4536 of 10000 with 99.21% 	 Time used:  0.00 sec
2023-03-30 15:35:44,205 		4560 of 10000 with 99.19% 	 Time used:  0.00 sec
2023-03-30 15:35:44,207 		4584 of 10000 with 99.19% 	 Time used:  0.00 sec
2023-03-30 15:35:44,210 		4608 of 10000 with 99.20% 	 Time used:  0.00 sec
2023-03-30 15:35:44,212 		4632 of 10000 with 99.20% 	 Time used:  0.00 sec
2023-03-30 15:35:44,214 		4656 of 10000 with 99.21% 	 Time used:  0.00 sec
2023-03-30 15:35:44,216 		4680 of 10000 with 99.21% 	 Time used:  0.00 sec
2023-03-30 15:35:44,218 		4704 of 10000 with 99.21% 	 Time used:  0.00 sec
2023-03-30 15:35:44,221 		4728 of 10000 with 99.22% 	 Time used:  0.00 sec
2023-03-30 15:35:44,223 		4752 of 10000 with 99.22% 	 Time used:  0.00 sec
2023-03-30 15:35:44,225 		4776 of 10000 with 99.20% 	 Time used:  0.00 sec
2023-03-30 15:35:44,227 		4800 of 10000 with 99.21% 	 Time used:  0.00 sec
2023-03-30 15:35:44,229 		4824 of 10000 with 99.19% 	 Time used:  0.00 sec
2023-03-30 15:35:44,231 		4848 of 10000 with 99.20% 	 Time used:  0.00 sec
2023-03-30 15:35:44,234 		4872 of 10000 with 99.20% 	 Time used:  0.00 sec
2023-03-30 15:35:44,236 		4896 of 10000 with 99.20% 	 Time used:  0.00 sec
2023-03-30 15:35:44,238 		4920 of 10000 with 99.21% 	 Time used:  0.00 sec
2023-03-30 15:35:44,240 		4944 of 10000 with 99.21% 	 Time used:  0.00 sec
2023-03-30 15:35:44,242 		4968 of 10000 with 99.21% 	 Time used:  0.00 sec
2023-03-30 15:35:44,245 		4992 of 10000 with 99.22% 	 Time used:  0.00 sec
2023-03-30 15:35:44,247 		5016 of 10000 with 99.22% 	 Time used:  0.00 sec
2023-03-30 15:35:44,249 		5040 of 10000 with 99.23% 	 Time used:  0.00 sec
2023-03-30 15:35:44,251 		5064 of 10000 with 99.23% 	 Time used:  0.00 sec
2023-03-30 15:35:44,253 		5088 of 10000 with 99.23% 	 Time used:  0.00 sec
2023-03-30 15:35:44,255 		5112 of 10000 with 99.24% 	 Time used:  0.00 sec
2023-03-30 15:35:44,257 		5136 of 10000 with 99.24% 	 Time used:  0.00 sec
2023-03-30 15:35:44,260 		5160 of 10000 with 99.24% 	 Time used:  0.00 sec
2023-03-30 15:35:44,262 		5184 of 10000 with 99.25% 	 Time used:  0.00 sec
2023-03-30 15:35:44,264 		5208 of 10000 with 99.25% 	 Time used:  0.00 sec
2023-03-30 15:35:44,266 		5232 of 10000 with 99.25% 	 Time used:  0.00 sec
2023-03-30 15:35:44,268 		5256 of 10000 with 99.26% 	 Time used:  0.00 sec
2023-03-30 15:35:44,271 		5280 of 10000 with 99.26% 	 Time used:  0.00 sec
2023-03-30 15:35:44,273 		5304 of 10000 with 99.26% 	 Time used:  0.00 sec
2023-03-30 15:35:44,275 		5328 of 10000 with 99.27% 	 Time used:  0.00 sec
2023-03-30 15:35:44,277 		5352 of 10000 with 99.27% 	 Time used:  0.00 sec
2023-03-30 15:35:44,279 		5376 of 10000 with 99.27% 	 Time used:  0.00 sec
2023-03-30 15:35:44,281 		5400 of 10000 with 99.28% 	 Time used:  0.00 sec
2023-03-30 15:35:44,283 		5424 of 10000 with 99.28% 	 Time used:  0.00 sec
2023-03-30 15:35:44,286 		5448 of 10000 with 99.28% 	 Time used:  0.00 sec
2023-03-30 15:35:44,288 		5472 of 10000 with 99.29% 	 Time used:  0.00 sec
2023-03-30 15:35:44,290 		5496 of 10000 with 99.29% 	 Time used:  0.00 sec
2023-03-30 15:35:44,292 		5520 of 10000 with 99.29% 	 Time used:  0.00 sec
2023-03-30 15:35:44,294 		5544 of 10000 with 99.30% 	 Time used:  0.00 sec
2023-03-30 15:35:44,296 		5568 of 10000 with 99.30% 	 Time used:  0.00 sec
2023-03-30 15:35:44,298 		5592 of 10000 with 99.30% 	 Time used:  0.00 sec
2023-03-30 15:35:44,300 		5616 of 10000 with 99.31% 	 Time used:  0.00 sec
2023-03-30 15:35:44,303 		5640 of 10000 with 99.31% 	 Time used:  0.00 sec
2023-03-30 15:35:44,305 		5664 of 10000 with 99.29% 	 Time used:  0.00 sec
2023-03-30 15:35:44,307 		5688 of 10000 with 99.30% 	 Time used:  0.00 sec
2023-03-30 15:35:44,309 		5712 of 10000 with 99.30% 	 Time used:  0.00 sec
2023-03-30 15:35:44,311 		5736 of 10000 with 99.30% 	 Time used:  0.00 sec
2023-03-30 15:35:44,313 		5760 of 10000 with 99.31% 	 Time used:  0.00 sec
2023-03-30 15:35:44,315 		5784 of 10000 with 99.31% 	 Time used:  0.00 sec
2023-03-30 15:35:44,318 		5808 of 10000 with 99.31% 	 Time used:  0.00 sec
2023-03-30 15:35:44,320 		5832 of 10000 with 99.31% 	 Time used:  0.00 sec
2023-03-30 15:35:44,322 		5856 of 10000 with 99.32% 	 Time used:  0.00 sec
2023-03-30 15:35:44,324 		5880 of 10000 with 99.32% 	 Time used:  0.00 sec
2023-03-30 15:35:44,326 		5904 of 10000 with 99.32% 	 Time used:  0.00 sec
2023-03-30 15:35:44,328 		5928 of 10000 with 99.33% 	 Time used:  0.00 sec
2023-03-30 15:35:44,331 		5952 of 10000 with 99.33% 	 Time used:  0.00 sec
2023-03-30 15:35:44,333 		5976 of 10000 with 99.33% 	 Time used:  0.00 sec
2023-03-30 15:35:44,335 		6000 of 10000 with 99.33% 	 Time used:  0.00 sec
2023-03-30 15:35:44,337 		6024 of 10000 with 99.34% 	 Time used:  0.00 sec
2023-03-30 15:35:44,339 		6048 of 10000 with 99.34% 	 Time used:  0.00 sec
2023-03-30 15:35:44,341 		6072 of 10000 with 99.34% 	 Time used:  0.00 sec
2023-03-30 15:35:44,343 		6096 of 10000 with 99.34% 	 Time used:  0.00 sec
2023-03-30 15:35:44,346 		6120 of 10000 with 99.35% 	 Time used:  0.00 sec
2023-03-30 15:35:44,348 		6144 of 10000 with 99.35% 	 Time used:  0.00 sec
2023-03-30 15:35:44,350 		6168 of 10000 with 99.35% 	 Time used:  0.00 sec
2023-03-30 15:35:44,352 		6192 of 10000 with 99.35% 	 Time used:  0.00 sec
2023-03-30 15:35:44,354 		6216 of 10000 with 99.36% 	 Time used:  0.00 sec
2023-03-30 15:35:44,356 		6240 of 10000 with 99.36% 	 Time used:  0.00 sec
2023-03-30 15:35:44,359 		6264 of 10000 with 99.36% 	 Time used:  0.00 sec
2023-03-30 15:35:44,361 		6288 of 10000 with 99.36% 	 Time used:  0.00 sec
2023-03-30 15:35:44,363 		6312 of 10000 with 99.37% 	 Time used:  0.00 sec
2023-03-30 15:35:44,365 		6336 of 10000 with 99.37% 	 Time used:  0.00 sec
2023-03-30 15:35:44,367 		6360 of 10000 with 99.37% 	 Time used:  0.00 sec
2023-03-30 15:35:44,369 		6384 of 10000 with 99.37% 	 Time used:  0.00 sec
2023-03-30 15:35:44,372 		6408 of 10000 with 99.38% 	 Time used:  0.00 sec
2023-03-30 15:35:44,374 		6432 of 10000 with 99.38% 	 Time used:  0.00 sec
2023-03-30 15:35:44,376 		6456 of 10000 with 99.38% 	 Time used:  0.00 sec
2023-03-30 15:35:44,378 		6480 of 10000 with 99.38% 	 Time used:  0.00 sec
2023-03-30 15:35:44,380 		6504 of 10000 with 99.38% 	 Time used:  0.00 sec
2023-03-30 15:35:44,382 		6528 of 10000 with 99.39% 	 Time used:  0.00 sec
2023-03-30 15:35:44,384 		6552 of 10000 with 99.39% 	 Time used:  0.00 sec
2023-03-30 15:35:44,387 		6576 of 10000 with 99.36% 	 Time used:  0.00 sec
2023-03-30 15:35:44,389 		6600 of 10000 with 99.33% 	 Time used:  0.00 sec
2023-03-30 15:35:44,391 		6624 of 10000 with 99.34% 	 Time used:  0.00 sec
2023-03-30 15:35:44,393 		6648 of 10000 with 99.32% 	 Time used:  0.00 sec
2023-03-30 15:35:44,395 		6672 of 10000 with 99.31% 	 Time used:  0.00 sec
2023-03-30 15:35:44,397 		6696 of 10000 with 99.31% 	 Time used:  0.00 sec
2023-03-30 15:35:44,399 		6720 of 10000 with 99.32% 	 Time used:  0.00 sec
2023-03-30 15:35:44,402 		6744 of 10000 with 99.32% 	 Time used:  0.00 sec
2023-03-30 15:35:44,404 		6768 of 10000 with 99.32% 	 Time used:  0.00 sec
2023-03-30 15:35:44,406 		6792 of 10000 with 99.32% 	 Time used:  0.00 sec
2023-03-30 15:35:44,408 		6816 of 10000 with 99.33% 	 Time used:  0.00 sec
2023-03-30 15:35:44,410 		6840 of 10000 with 99.33% 	 Time used:  0.00 sec
2023-03-30 15:35:44,412 		6864 of 10000 with 99.33% 	 Time used:  0.00 sec
2023-03-30 15:35:44,415 		6888 of 10000 with 99.33% 	 Time used:  0.00 sec
2023-03-30 15:35:44,417 		6912 of 10000 with 99.33% 	 Time used:  0.00 sec
2023-03-30 15:35:44,419 		6936 of 10000 with 99.34% 	 Time used:  0.00 sec
2023-03-30 15:35:44,421 		6960 of 10000 with 99.34% 	 Time used:  0.00 sec
2023-03-30 15:35:44,423 		6984 of 10000 with 99.34% 	 Time used:  0.00 sec
2023-03-30 15:35:44,425 		7008 of 10000 with 99.34% 	 Time used:  0.00 sec
2023-03-30 15:35:44,428 		7032 of 10000 with 99.35% 	 Time used:  0.00 sec
2023-03-30 15:35:44,430 		7056 of 10000 with 99.35% 	 Time used:  0.00 sec
2023-03-30 15:35:44,432 		7080 of 10000 with 99.35% 	 Time used:  0.00 sec
2023-03-30 15:35:44,434 		7104 of 10000 with 99.35% 	 Time used:  0.00 sec
2023-03-30 15:35:44,436 		7128 of 10000 with 99.35% 	 Time used:  0.00 sec
2023-03-30 15:35:44,438 		7152 of 10000 with 99.36% 	 Time used:  0.00 sec
2023-03-30 15:35:44,440 		7176 of 10000 with 99.36% 	 Time used:  0.00 sec
2023-03-30 15:35:44,443 		7200 of 10000 with 99.36% 	 Time used:  0.00 sec
2023-03-30 15:35:44,445 		7224 of 10000 with 99.36% 	 Time used:  0.00 sec
2023-03-30 15:35:44,447 		7248 of 10000 with 99.37% 	 Time used:  0.00 sec
2023-03-30 15:35:44,449 		7272 of 10000 with 99.37% 	 Time used:  0.00 sec
2023-03-30 15:35:44,451 		7296 of 10000 with 99.37% 	 Time used:  0.00 sec
2023-03-30 15:35:44,453 		7320 of 10000 with 99.37% 	 Time used:  0.00 sec
2023-03-30 15:35:44,455 		7344 of 10000 with 99.37% 	 Time used:  0.00 sec
2023-03-30 15:35:44,458 		7368 of 10000 with 99.38% 	 Time used:  0.00 sec
2023-03-30 15:35:44,460 		7392 of 10000 with 99.38% 	 Time used:  0.00 sec
2023-03-30 15:35:44,462 		7416 of 10000 with 99.38% 	 Time used:  0.00 sec
2023-03-30 15:35:44,464 		7440 of 10000 with 99.38% 	 Time used:  0.00 sec
2023-03-30 15:35:44,466 		7464 of 10000 with 99.38% 	 Time used:  0.00 sec
2023-03-30 15:35:44,468 		7488 of 10000 with 99.39% 	 Time used:  0.00 sec
2023-03-30 15:35:44,470 		7512 of 10000 with 99.39% 	 Time used:  0.00 sec
2023-03-30 15:35:44,473 		7536 of 10000 with 99.39% 	 Time used:  0.00 sec
2023-03-30 15:35:44,475 		7560 of 10000 with 99.39% 	 Time used:  0.00 sec
2023-03-30 15:35:44,477 		7584 of 10000 with 99.39% 	 Time used:  0.00 sec
2023-03-30 15:35:44,479 		7608 of 10000 with 99.40% 	 Time used:  0.00 sec
2023-03-30 15:35:44,481 		7632 of 10000 with 99.40% 	 Time used:  0.00 sec
2023-03-30 15:35:44,483 		7656 of 10000 with 99.40% 	 Time used:  0.00 sec
2023-03-30 15:35:44,486 		7680 of 10000 with 99.40% 	 Time used:  0.00 sec
2023-03-30 15:35:44,488 		7704 of 10000 with 99.40% 	 Time used:  0.00 sec
2023-03-30 15:35:44,490 		7728 of 10000 with 99.40% 	 Time used:  0.00 sec
2023-03-30 15:35:44,492 		7752 of 10000 with 99.41% 	 Time used:  0.00 sec
2023-03-30 15:35:44,494 		7776 of 10000 with 99.41% 	 Time used:  0.00 sec
2023-03-30 15:35:44,496 		7800 of 10000 with 99.41% 	 Time used:  0.00 sec
2023-03-30 15:35:44,499 		7824 of 10000 with 99.41% 	 Time used:  0.00 sec
2023-03-30 15:35:44,501 		7848 of 10000 with 99.41% 	 Time used:  0.00 sec
2023-03-30 15:35:44,503 		7872 of 10000 with 99.42% 	 Time used:  0.00 sec
2023-03-30 15:35:44,505 		7896 of 10000 with 99.42% 	 Time used:  0.00 sec
2023-03-30 15:35:44,507 		7920 of 10000 with 99.42% 	 Time used:  0.00 sec
2023-03-30 15:35:44,509 		7944 of 10000 with 99.42% 	 Time used:  0.00 sec
2023-03-30 15:35:44,512 		7968 of 10000 with 99.42% 	 Time used:  0.00 sec
2023-03-30 15:35:44,514 		7992 of 10000 with 99.42% 	 Time used:  0.00 sec
2023-03-30 15:35:44,516 		8016 of 10000 with 99.43% 	 Time used:  0.00 sec
2023-03-30 15:35:44,518 		8040 of 10000 with 99.43% 	 Time used:  0.00 sec
2023-03-30 15:35:44,520 		8064 of 10000 with 99.43% 	 Time used:  0.00 sec
2023-03-30 15:35:44,522 		8088 of 10000 with 99.43% 	 Time used:  0.00 sec
2023-03-30 15:35:44,525 		8112 of 10000 with 99.43% 	 Time used:  0.00 sec
2023-03-30 15:35:44,527 		8136 of 10000 with 99.43% 	 Time used:  0.00 sec
2023-03-30 15:35:44,529 		8160 of 10000 with 99.44% 	 Time used:  0.00 sec
2023-03-30 15:35:44,531 		8184 of 10000 with 99.44% 	 Time used:  0.00 sec
2023-03-30 15:35:44,533 		8208 of 10000 with 99.44% 	 Time used:  0.00 sec
2023-03-30 15:35:44,536 		8232 of 10000 with 99.44% 	 Time used:  0.00 sec
2023-03-30 15:35:44,538 		8256 of 10000 with 99.44% 	 Time used:  0.00 sec
2023-03-30 15:35:44,540 		8280 of 10000 with 99.44% 	 Time used:  0.00 sec
2023-03-30 15:35:44,542 		8304 of 10000 with 99.45% 	 Time used:  0.00 sec
2023-03-30 15:35:44,544 		8328 of 10000 with 99.42% 	 Time used:  0.00 sec
2023-03-30 15:35:44,546 		8352 of 10000 with 99.43% 	 Time used:  0.00 sec
2023-03-30 15:35:44,549 		8376 of 10000 with 99.43% 	 Time used:  0.00 sec
2023-03-30 15:35:44,551 		8400 of 10000 with 99.42% 	 Time used:  0.00 sec
2023-03-30 15:35:44,553 		8424 of 10000 with 99.42% 	 Time used:  0.00 sec
2023-03-30 15:35:44,555 		8448 of 10000 with 99.42% 	 Time used:  0.00 sec
2023-03-30 15:35:44,557 		8472 of 10000 with 99.42% 	 Time used:  0.00 sec
2023-03-30 15:35:44,559 		8496 of 10000 with 99.42% 	 Time used:  0.00 sec
2023-03-30 15:35:44,562 		8520 of 10000 with 99.42% 	 Time used:  0.00 sec
2023-03-30 15:35:44,564 		8544 of 10000 with 99.43% 	 Time used:  0.00 sec
2023-03-30 15:35:44,566 		8568 of 10000 with 99.43% 	 Time used:  0.00 sec
2023-03-30 15:35:44,568 		8592 of 10000 with 99.43% 	 Time used:  0.00 sec
2023-03-30 15:35:44,570 		8616 of 10000 with 99.43% 	 Time used:  0.00 sec
2023-03-30 15:35:44,572 		8640 of 10000 with 99.43% 	 Time used:  0.00 sec
2023-03-30 15:35:44,575 		8664 of 10000 with 99.43% 	 Time used:  0.00 sec
2023-03-30 15:35:44,577 		8688 of 10000 with 99.44% 	 Time used:  0.00 sec
2023-03-30 15:35:44,579 		8712 of 10000 with 99.44% 	 Time used:  0.00 sec
2023-03-30 15:35:44,581 		8736 of 10000 with 99.44% 	 Time used:  0.00 sec
2023-03-30 15:35:44,583 		8760 of 10000 with 99.44% 	 Time used:  0.00 sec
2023-03-30 15:35:44,586 		8784 of 10000 with 99.44% 	 Time used:  0.00 sec
2023-03-30 15:35:44,588 		8808 of 10000 with 99.44% 	 Time used:  0.00 sec
2023-03-30 15:35:44,590 		8832 of 10000 with 99.45% 	 Time used:  0.00 sec
2023-03-30 15:35:44,592 		8856 of 10000 with 99.45% 	 Time used:  0.00 sec
2023-03-30 15:35:44,594 		8880 of 10000 with 99.45% 	 Time used:  0.00 sec
2023-03-30 15:35:44,596 		8904 of 10000 with 99.45% 	 Time used:  0.00 sec
2023-03-30 15:35:44,599 		8928 of 10000 with 99.45% 	 Time used:  0.00 sec
2023-03-30 15:35:44,601 		8952 of 10000 with 99.45% 	 Time used:  0.00 sec
2023-03-30 15:35:44,603 		8976 of 10000 with 99.45% 	 Time used:  0.00 sec
2023-03-30 15:35:44,605 		9000 of 10000 with 99.46% 	 Time used:  0.00 sec
2023-03-30 15:35:44,607 		9024 of 10000 with 99.46% 	 Time used:  0.00 sec
2023-03-30 15:35:44,609 		9048 of 10000 with 99.46% 	 Time used:  0.00 sec
2023-03-30 15:35:44,612 		9072 of 10000 with 99.46% 	 Time used:  0.00 sec
2023-03-30 15:35:44,614 		9096 of 10000 with 99.46% 	 Time used:  0.00 sec
2023-03-30 15:35:44,616 		9120 of 10000 with 99.46% 	 Time used:  0.00 sec
2023-03-30 15:35:44,618 		9144 of 10000 with 99.46% 	 Time used:  0.00 sec
2023-03-30 15:35:44,620 		9168 of 10000 with 99.47% 	 Time used:  0.00 sec
2023-03-30 15:35:44,622 		9192 of 10000 with 99.47% 	 Time used:  0.00 sec
2023-03-30 15:35:44,624 		9216 of 10000 with 99.47% 	 Time used:  0.00 sec
2023-03-30 15:35:44,627 		9240 of 10000 with 99.47% 	 Time used:  0.00 sec
2023-03-30 15:35:44,629 		9264 of 10000 with 99.47% 	 Time used:  0.00 sec
2023-03-30 15:35:44,631 		9288 of 10000 with 99.47% 	 Time used:  0.00 sec
2023-03-30 15:35:44,633 		9312 of 10000 with 99.47% 	 Time used:  0.00 sec
2023-03-30 15:35:44,635 		9336 of 10000 with 99.48% 	 Time used:  0.00 sec
2023-03-30 15:35:44,638 		9360 of 10000 with 99.48% 	 Time used:  0.00 sec
2023-03-30 15:35:44,640 		9384 of 10000 with 99.48% 	 Time used:  0.00 sec
2023-03-30 15:35:44,642 		9408 of 10000 with 99.48% 	 Time used:  0.00 sec
2023-03-30 15:35:44,644 		9432 of 10000 with 99.48% 	 Time used:  0.00 sec
2023-03-30 15:35:44,646 		9456 of 10000 with 99.48% 	 Time used:  0.00 sec
2023-03-30 15:35:44,648 		9480 of 10000 with 99.48% 	 Time used:  0.00 sec
2023-03-30 15:35:44,651 		9504 of 10000 with 99.48% 	 Time used:  0.00 sec
2023-03-30 15:35:44,653 		9528 of 10000 with 99.49% 	 Time used:  0.00 sec
2023-03-30 15:35:44,655 		9552 of 10000 with 99.49% 	 Time used:  0.00 sec
2023-03-30 15:35:44,657 		9576 of 10000 with 99.49% 	 Time used:  0.00 sec
2023-03-30 15:35:44,659 		9600 of 10000 with 99.49% 	 Time used:  0.00 sec
2023-03-30 15:35:44,661 		9624 of 10000 with 99.49% 	 Time used:  0.00 sec
2023-03-30 15:35:44,664 		9648 of 10000 with 99.49% 	 Time used:  0.00 sec
2023-03-30 15:35:44,666 		9672 of 10000 with 99.48% 	 Time used:  0.00 sec
2023-03-30 15:35:44,668 		9696 of 10000 with 99.46% 	 Time used:  0.00 sec
2023-03-30 15:35:44,670 		9720 of 10000 with 99.47% 	 Time used:  0.00 sec
2023-03-30 15:35:44,672 		9744 of 10000 with 99.46% 	 Time used:  0.00 sec
2023-03-30 15:35:44,675 		9768 of 10000 with 99.46% 	 Time used:  0.00 sec
2023-03-30 15:35:44,677 		9792 of 10000 with 99.46% 	 Time used:  0.00 sec
2023-03-30 15:35:44,679 		9816 of 10000 with 99.45% 	 Time used:  0.00 sec
2023-03-30 15:35:44,681 		9840 of 10000 with 99.45% 	 Time used:  0.00 sec
2023-03-30 15:35:44,683 		9864 of 10000 with 99.45% 	 Time used:  0.00 sec
2023-03-30 15:35:44,685 		9888 of 10000 with 99.45% 	 Time used:  0.00 sec
2023-03-30 15:35:44,687 		9912 of 10000 with 99.46% 	 Time used:  0.00 sec
2023-03-30 15:35:44,690 		9936 of 10000 with 99.46% 	 Time used:  0.00 sec
2023-03-30 15:35:44,692 		9960 of 10000 with 99.46% 	 Time used:  0.00 sec
2023-03-30 15:35:44,694 		9984 of 10000 with 99.46% 	 Time used:  0.00 sec
2023-03-30 15:35:44,696 		10000 of 10000 with 99.46% 	 Time used:  0.00 sec
2023-03-30 15:35:44,696 
2023-03-30 15:35:44,697 			Learning rate: weights:   1.000e-04    
2023-03-30 15:35:44,697 			Last test performance: 99.46%
2023-03-30 15:35:44,697 ----------------
2023-03-30 15:35:44,761   55  =>  0    		Training 486 pattern with 99.79% 	Forward time: 	 0.05 sec
2023-03-30 15:35:44,761 			Loss:    1.706e-04    			Backward time: 	 0.01 sec 
2023-03-30 15:35:44,796 			Learning rate: weights:   1.000e-04    
2023-03-30 15:35:44,796 			Last test performance: 99.46%
2023-03-30 15:35:44,796 ----------------
2023-03-30 15:35:44,881   55  =>  1    		Training 486 pattern with 100.00% 	Forward time: 	 0.07 sec
2023-03-30 15:35:44,881 			Loss:    3.288e-05    			Backward time: 	 0.01 sec 
2023-03-30 15:35:44,989 			Learning rate: weights:   1.000e-04    
2023-03-30 15:35:44,989 			Last test performance: 99.46%
2023-03-30 15:35:44,989 ----------------
2023-03-30 15:35:45,074   55  =>  2    		Training 486 pattern with 99.79% 	Forward time: 	 0.07 sec
2023-03-30 15:35:45,074 			Loss:    2.804e-04    			Backward time: 	 0.01 sec 
2023-03-30 15:35:45,164 			Learning rate: weights:   1.000e-04    
2023-03-30 15:35:45,164 			Last test performance: 99.46%
2023-03-30 15:35:45,164 ----------------
2023-03-30 15:35:45,248   55  =>  3    		Training 486 pattern with 100.00% 	Forward time: 	 0.07 sec
2023-03-30 15:35:45,248 			Loss:    7.619e-05    			Backward time: 	 0.01 sec 
2023-03-30 15:35:45,349 			Learning rate: weights:   1.000e-04    
2023-03-30 15:35:45,349 			Last test performance: 99.46%
2023-03-30 15:35:45,349 ----------------
2023-03-30 15:35:45,434   55  =>  4    		Training 486 pattern with 99.58% 	Forward time: 	 0.07 sec
2023-03-30 15:35:45,434 			Loss:    4.102e-04    			Backward time: 	 0.01 sec 
2023-03-30 15:35:45,566 			Learning rate: weights:   1.000e-04    
2023-03-30 15:35:45,566 			Last test performance: 99.46%
2023-03-30 15:35:45,566 ----------------
2023-03-30 15:35:45,647   55  =>  5    		Training 486 pattern with 100.00% 	Forward time: 	 0.07 sec
2023-03-30 15:35:45,647 			Loss:    8.461e-05    			Backward time: 	 0.01 sec 
2023-03-30 15:35:45,718 			Learning rate: weights:   1.000e-04    
2023-03-30 15:35:45,718 			Last test performance: 99.46%
2023-03-30 15:35:45,718 ----------------
2023-03-30 15:35:45,787   55  =>  6    		Training 486 pattern with 100.00% 	Forward time: 	 0.06 sec
2023-03-30 15:35:45,787 			Loss:    4.281e-05    			Backward time: 	 0.01 sec 
2023-03-30 15:35:45,916 			Learning rate: weights:   1.000e-04    
2023-03-30 15:35:45,917 			Last test performance: 99.46%
2023-03-30 15:35:45,917 ----------------
2023-03-30 15:35:46,000   55  =>  7    		Training 486 pattern with 99.79% 	Forward time: 	 0.07 sec
2023-03-30 15:35:46,000 			Loss:    2.111e-04    			Backward time: 	 0.01 sec 
2023-03-30 15:35:46,134 			Learning rate: weights:   1.000e-04    
2023-03-30 15:35:46,134 			Last test performance: 99.46%
2023-03-30 15:35:46,134 ----------------
2023-03-30 15:35:46,219   55  =>  8    		Training 486 pattern with 99.58% 	Forward time: 	 0.07 sec
2023-03-30 15:35:46,219 			Loss:    6.708e-04    			Backward time: 	 0.01 sec 
2023-03-30 15:35:46,315 			Learning rate: weights:   1.000e-04    
2023-03-30 15:35:46,315 			Last test performance: 99.46%
2023-03-30 15:35:46,315 ----------------
2023-03-30 15:35:46,399   55  =>  9    		Training 486 pattern with 99.79% 	Forward time: 	 0.07 sec
2023-03-30 15:35:46,399 			Loss:    2.636e-04    			Backward time: 	 0.01 sec 
2023-03-30 15:35:46,477 			Learning rate: weights:   1.000e-04    
2023-03-30 15:35:46,477 			Last test performance: 99.46%
2023-03-30 15:35:46,477 ----------------
2023-03-30 15:35:46,561   55  =>  10   		Training 486 pattern with 100.00% 	Forward time: 	 0.07 sec
2023-03-30 15:35:46,561 			Loss:    6.221e-05    			Backward time: 	 0.01 sec 
2023-03-30 15:35:46,634 			Learning rate: weights:   1.000e-04    
2023-03-30 15:35:46,634 			Last test performance: 99.46%
2023-03-30 15:35:46,634 ----------------
2023-03-30 15:35:46,698   55  =>  11   		Training 486 pattern with 99.79% 	Forward time: 	 0.05 sec
2023-03-30 15:35:46,698 			Loss:    1.677e-04    			Backward time: 	 0.01 sec 
2023-03-30 15:35:46,732 			Learning rate: weights:   1.000e-04    
2023-03-30 15:35:46,732 			Last test performance: 99.46%
2023-03-30 15:35:46,732 ----------------
2023-03-30 15:35:46,818   55  =>  12   		Training 486 pattern with 100.00% 	Forward time: 	 0.07 sec
2023-03-30 15:35:46,818 			Loss:    1.035e-04    			Backward time: 	 0.01 sec 
2023-03-30 15:35:46,913 			Learning rate: weights:   1.000e-04    
2023-03-30 15:35:46,913 			Last test performance: 99.46%
2023-03-30 15:35:46,913 ----------------
2023-03-30 15:35:47,021   55  =>  13   		Training 486 pattern with 99.79% 	Forward time: 	 0.06 sec
2023-03-30 15:35:47,021 			Loss:    2.095e-04    			Backward time: 	 0.04 sec 
2023-03-30 15:35:47,079 			Learning rate: weights:   1.000e-04    
2023-03-30 15:35:47,079 			Last test performance: 99.46%
2023-03-30 15:35:47,079 ----------------
2023-03-30 15:35:47,164   55  =>  14   		Training 486 pattern with 99.79% 	Forward time: 	 0.07 sec
2023-03-30 15:35:47,164 			Loss:    1.013e-04    			Backward time: 	 0.01 sec 
2023-03-30 15:35:47,268 			Learning rate: weights:   1.000e-04    
2023-03-30 15:35:47,268 			Last test performance: 99.46%
2023-03-30 15:35:47,268 ----------------
2023-03-30 15:35:47,352   55  =>  15   		Training 486 pattern with 99.79% 	Forward time: 	 0.07 sec
2023-03-30 15:35:47,352 			Loss:    1.486e-04    			Backward time: 	 0.01 sec 
2023-03-30 15:35:47,396 			Learning rate: weights:   1.000e-04    
2023-03-30 15:35:47,396 			Last test performance: 99.46%
2023-03-30 15:35:47,396 ----------------
2023-03-30 15:35:47,480   55  =>  16   		Training 486 pattern with 100.00% 	Forward time: 	 0.07 sec
2023-03-30 15:35:47,480 			Loss:    8.954e-05    			Backward time: 	 0.01 sec 
2023-03-30 15:35:47,594 			Learning rate: weights:   1.000e-04    
2023-03-30 15:35:47,594 			Last test performance: 99.46%
2023-03-30 15:35:47,594 ----------------
2023-03-30 15:35:47,679   55  =>  17   		Training 486 pattern with 99.79% 	Forward time: 	 0.07 sec
2023-03-30 15:35:47,679 			Loss:    4.726e-04    			Backward time: 	 0.01 sec 
2023-03-30 15:35:47,779 			Learning rate: weights:   1.000e-04    
2023-03-30 15:35:47,779 			Last test performance: 99.46%
2023-03-30 15:35:47,779 ----------------
2023-03-30 15:35:47,861   55  =>  18   		Training 486 pattern with 100.00% 	Forward time: 	 0.07 sec
2023-03-30 15:35:47,861 			Loss:    1.038e-04    			Backward time: 	 0.01 sec 
2023-03-30 15:35:47,939 			Learning rate: weights:   1.000e-04    
2023-03-30 15:35:47,939 			Last test performance: 99.46%
2023-03-30 15:35:47,939 ----------------
2023-03-30 15:35:48,023   55  =>  19   		Training 486 pattern with 99.79% 	Forward time: 	 0.07 sec
2023-03-30 15:35:48,023 			Loss:    1.818e-04    			Backward time: 	 0.01 sec 
2023-03-30 15:35:48,139 			Learning rate: weights:   1.000e-04    
2023-03-30 15:35:48,139 			Last test performance: 99.46%
2023-03-30 15:35:48,140 ----------------
2023-03-30 15:35:48,222   55  =>  20   		Training 486 pattern with 99.79% 	Forward time: 	 0.07 sec
2023-03-30 15:35:48,222 			Loss:    1.758e-04    			Backward time: 	 0.01 sec 
2023-03-30 15:35:48,338 			Learning rate: weights:   1.000e-04    
2023-03-30 15:35:48,339 			Last test performance: 99.46%
2023-03-30 15:35:48,339 ----------------
2023-03-30 15:35:48,424   55  =>  21   		Training 486 pattern with 99.79% 	Forward time: 	 0.07 sec
2023-03-30 15:35:48,424 			Loss:    2.049e-04    			Backward time: 	 0.01 sec 
2023-03-30 15:35:48,467 			Learning rate: weights:   1.000e-04    
2023-03-30 15:35:48,467 			Last test performance: 99.46%
2023-03-30 15:35:48,467 ----------------
2023-03-30 15:35:48,552   55  =>  22   		Training 486 pattern with 100.00% 	Forward time: 	 0.07 sec
2023-03-30 15:35:48,552 			Loss:    6.419e-05    			Backward time: 	 0.01 sec 
2023-03-30 15:35:48,602 			Learning rate: weights:   1.000e-04    
2023-03-30 15:35:48,602 			Last test performance: 99.46%
2023-03-30 15:35:48,602 ----------------
2023-03-30 15:35:48,688   55  =>  23   		Training 486 pattern with 99.79% 	Forward time: 	 0.07 sec
2023-03-30 15:35:48,688 			Loss:    2.346e-04    			Backward time: 	 0.01 sec 
2023-03-30 15:35:48,738 			Learning rate: weights:   1.000e-04    
2023-03-30 15:35:48,738 			Last test performance: 99.46%
2023-03-30 15:35:48,738 ----------------
2023-03-30 15:35:48,823   55  =>  24   		Training 486 pattern with 99.79% 	Forward time: 	 0.07 sec
2023-03-30 15:35:48,823 			Loss:    1.677e-04    			Backward time: 	 0.01 sec 
2023-03-30 15:35:48,903 			Learning rate: weights:   1.000e-04    
2023-03-30 15:35:48,903 			Last test performance: 99.46%
2023-03-30 15:35:48,903 ----------------
2023-03-30 15:35:48,988   55  =>  25   		Training 486 pattern with 99.38% 	Forward time: 	 0.07 sec
2023-03-30 15:35:48,988 			Loss:    8.411e-04    			Backward time: 	 0.01 sec 
2023-03-30 15:35:49,031 			Learning rate: weights:   1.000e-04    
2023-03-30 15:35:49,031 			Last test performance: 99.46%
2023-03-30 15:35:49,031 ----------------
2023-03-30 15:35:49,097   55  =>  26   		Training 486 pattern with 100.00% 	Forward time: 	 0.05 sec
2023-03-30 15:35:49,097 			Loss:    5.521e-05    			Backward time: 	 0.01 sec 
2023-03-30 15:35:49,182 			Learning rate: weights:   1.000e-04    
2023-03-30 15:35:49,182 			Last test performance: 99.46%
2023-03-30 15:35:49,183 ----------------
2023-03-30 15:35:49,268   55  =>  27   		Training 486 pattern with 99.79% 	Forward time: 	 0.07 sec
2023-03-30 15:35:49,268 			Loss:    1.975e-04    			Backward time: 	 0.01 sec 
2023-03-30 15:35:49,315 			Learning rate: weights:   1.000e-04    
2023-03-30 15:35:49,315 			Last test performance: 99.46%
2023-03-30 15:35:49,315 ----------------
2023-03-30 15:35:49,401   55  =>  28   		Training 486 pattern with 99.79% 	Forward time: 	 0.07 sec
2023-03-30 15:35:49,401 			Loss:    1.570e-04    			Backward time: 	 0.01 sec 
2023-03-30 15:35:49,484 			Learning rate: weights:   1.000e-04    
2023-03-30 15:35:49,484 			Last test performance: 99.46%
2023-03-30 15:35:49,484 ----------------
2023-03-30 15:35:49,570   55  =>  29   		Training 486 pattern with 99.79% 	Forward time: 	 0.07 sec
2023-03-30 15:35:49,570 			Loss:    1.294e-04    			Backward time: 	 0.01 sec 
2023-03-30 15:35:49,604 			Learning rate: weights:   1.000e-04    
2023-03-30 15:35:49,604 			Last test performance: 99.46%
2023-03-30 15:35:49,604 ----------------
2023-03-30 15:35:49,692   55  =>  30   		Training 486 pattern with 99.58% 	Forward time: 	 0.07 sec
2023-03-30 15:35:49,692 			Loss:    2.180e-04    			Backward time: 	 0.01 sec 
2023-03-30 15:35:49,815 			Learning rate: weights:   1.000e-04    
2023-03-30 15:35:49,815 			Last test performance: 99.46%
2023-03-30 15:35:49,815 ----------------
2023-03-30 15:35:49,902   55  =>  31   		Training 486 pattern with 99.58% 	Forward time: 	 0.07 sec
2023-03-30 15:35:49,902 			Loss:    9.221e-04    			Backward time: 	 0.01 sec 
2023-03-30 15:35:49,951 			Learning rate: weights:   1.000e-04    
2023-03-30 15:35:49,951 			Last test performance: 99.46%
2023-03-30 15:35:49,951 ----------------
2023-03-30 15:35:50,036   55  =>  32   		Training 486 pattern with 99.79% 	Forward time: 	 0.07 sec
2023-03-30 15:35:50,036 			Loss:    2.859e-04    			Backward time: 	 0.01 sec 
2023-03-30 15:35:50,152 			Learning rate: weights:   1.000e-04    
2023-03-30 15:35:50,152 			Last test performance: 99.46%
2023-03-30 15:35:50,152 ----------------
2023-03-30 15:35:50,238   55  =>  33   		Training 486 pattern with 100.00% 	Forward time: 	 0.07 sec
2023-03-30 15:35:50,238 			Loss:    1.971e-04    			Backward time: 	 0.01 sec 
2023-03-30 15:35:50,282 			Learning rate: weights:   1.000e-04    
2023-03-30 15:35:50,282 			Last test performance: 99.46%
2023-03-30 15:35:50,282 ----------------
2023-03-30 15:35:50,367   55  =>  34   		Training 486 pattern with 99.79% 	Forward time: 	 0.07 sec
2023-03-30 15:35:50,367 			Loss:    3.134e-04    			Backward time: 	 0.01 sec 
2023-03-30 15:35:50,483 			Learning rate: weights:   1.000e-04    
2023-03-30 15:35:50,483 			Last test performance: 99.46%
2023-03-30 15:35:50,483 ----------------
2023-03-30 15:35:50,566   55  =>  35   		Training 486 pattern with 100.00% 	Forward time: 	 0.07 sec
2023-03-30 15:35:50,566 			Loss:    8.545e-05    			Backward time: 	 0.01 sec 
2023-03-30 15:35:50,633 			Learning rate: weights:   1.000e-04    
2023-03-30 15:35:50,633 			Last test performance: 99.46%
2023-03-30 15:35:50,633 ----------------
2023-03-30 15:35:50,717   55  =>  36   		Training 486 pattern with 100.00% 	Forward time: 	 0.07 sec
2023-03-30 15:35:50,717 			Loss:    7.829e-05    			Backward time: 	 0.01 sec 
2023-03-30 15:35:50,832 			Learning rate: weights:   1.000e-04    
2023-03-30 15:35:50,832 			Last test performance: 99.46%
2023-03-30 15:35:50,832 ----------------
2023-03-30 15:35:50,917   55  =>  37   		Training 486 pattern with 99.79% 	Forward time: 	 0.07 sec
2023-03-30 15:35:50,917 			Loss:    2.746e-04    			Backward time: 	 0.01 sec 
2023-03-30 15:35:50,971 			Learning rate: weights:   1.000e-04    
2023-03-30 15:35:50,971 			Last test performance: 99.46%
2023-03-30 15:35:50,971 ----------------
2023-03-30 15:35:51,060   55  =>  38   		Training 486 pattern with 99.79% 	Forward time: 	 0.08 sec
2023-03-30 15:35:51,060 			Loss:    2.259e-04    			Backward time: 	 0.01 sec 
2023-03-30 15:35:51,169 			Learning rate: weights:   1.000e-04    
2023-03-30 15:35:51,169 			Last test performance: 99.46%
2023-03-30 15:35:51,169 ----------------
2023-03-30 15:35:51,252   55  =>  39   		Training 486 pattern with 100.00% 	Forward time: 	 0.07 sec
2023-03-30 15:35:51,252 			Loss:    6.408e-05    			Backward time: 	 0.01 sec 
2023-03-30 15:35:51,310 			Learning rate: weights:   1.000e-04    
2023-03-30 15:35:51,310 			Last test performance: 99.46%
2023-03-30 15:35:51,310 ----------------
2023-03-30 15:35:51,395   55  =>  40   		Training 486 pattern with 100.00% 	Forward time: 	 0.07 sec
2023-03-30 15:35:51,395 			Loss:    4.210e-05    			Backward time: 	 0.01 sec 
2023-03-30 15:35:51,438 			Learning rate: weights:   1.000e-04    
2023-03-30 15:35:51,438 			Last test performance: 99.46%
2023-03-30 15:35:51,438 ----------------
2023-03-30 15:35:51,523   55  =>  41   		Training 486 pattern with 99.79% 	Forward time: 	 0.07 sec
2023-03-30 15:35:51,523 			Loss:    1.897e-04    			Backward time: 	 0.01 sec 
2023-03-30 15:35:51,617 			Learning rate: weights:   1.000e-04    
2023-03-30 15:35:51,617 			Last test performance: 99.46%
2023-03-30 15:35:51,617 ----------------
2023-03-30 15:35:51,701   55  =>  42   		Training 486 pattern with 99.58% 	Forward time: 	 0.07 sec
2023-03-30 15:35:51,701 			Loss:    5.603e-04    			Backward time: 	 0.01 sec 
2023-03-30 15:35:51,742 			Learning rate: weights:   1.000e-04    
2023-03-30 15:35:51,742 			Last test performance: 99.46%
2023-03-30 15:35:51,742 ----------------
2023-03-30 15:35:51,826   55  =>  43   		Training 486 pattern with 99.58% 	Forward time: 	 0.07 sec
2023-03-30 15:35:51,827 			Loss:    4.467e-04    			Backward time: 	 0.01 sec 
2023-03-30 15:35:51,865 			Learning rate: weights:   1.000e-04    
2023-03-30 15:35:51,865 			Last test performance: 99.46%
2023-03-30 15:35:51,865 ----------------
2023-03-30 15:35:51,949   55  =>  44   		Training 486 pattern with 100.00% 	Forward time: 	 0.07 sec
2023-03-30 15:35:51,949 			Loss:    6.220e-05    			Backward time: 	 0.01 sec 
2023-03-30 15:35:51,987 			Learning rate: weights:   1.000e-04    
2023-03-30 15:35:51,987 			Last test performance: 99.46%
2023-03-30 15:35:51,988 ----------------
2023-03-30 15:35:52,072   55  =>  45   		Training 486 pattern with 100.00% 	Forward time: 	 0.07 sec
2023-03-30 15:35:52,072 			Loss:    4.744e-05    			Backward time: 	 0.01 sec 
2023-03-30 15:35:52,179 			Learning rate: weights:   1.000e-04    
2023-03-30 15:35:52,179 			Last test performance: 99.46%
2023-03-30 15:35:52,179 ----------------
2023-03-30 15:35:52,262   55  =>  46   		Training 486 pattern with 99.79% 	Forward time: 	 0.07 sec
2023-03-30 15:35:52,262 			Loss:    2.383e-04    			Backward time: 	 0.01 sec 
2023-03-30 15:35:52,363 			Learning rate: weights:   1.000e-04    
2023-03-30 15:35:52,363 			Last test performance: 99.46%
2023-03-30 15:35:52,363 ----------------
2023-03-30 15:35:52,446   55  =>  47   		Training 486 pattern with 99.79% 	Forward time: 	 0.07 sec
2023-03-30 15:35:52,446 			Loss:    2.071e-04    			Backward time: 	 0.01 sec 
2023-03-30 15:35:52,557 			Learning rate: weights:   1.000e-04    
2023-03-30 15:35:52,557 			Last test performance: 99.46%
2023-03-30 15:35:52,557 ----------------
2023-03-30 15:35:52,641   55  =>  48   		Training 486 pattern with 100.00% 	Forward time: 	 0.07 sec
2023-03-30 15:35:52,641 			Loss:    8.548e-05    			Backward time: 	 0.01 sec 
2023-03-30 15:35:52,688 			Learning rate: weights:   1.000e-04    
2023-03-30 15:35:52,688 			Last test performance: 99.46%
2023-03-30 15:35:52,688 ----------------
2023-03-30 15:35:52,771   55  =>  49   		Training 486 pattern with 100.00% 	Forward time: 	 0.07 sec
2023-03-30 15:35:52,771 			Loss:    6.130e-05    			Backward time: 	 0.01 sec 
2023-03-30 15:35:52,840 			Learning rate: weights:   1.000e-04    
2023-03-30 15:35:52,840 			Last test performance: 99.46%
2023-03-30 15:35:52,841 ----------------
2023-03-30 15:35:52,924   55  =>  50   		Training 486 pattern with 100.00% 	Forward time: 	 0.07 sec
2023-03-30 15:35:52,924 			Loss:    1.372e-04    			Backward time: 	 0.01 sec 
2023-03-30 15:35:53,054 			Learning rate: weights:   1.000e-04    
2023-03-30 15:35:53,054 			Last test performance: 99.46%
2023-03-30 15:35:53,054 ----------------
2023-03-30 15:35:53,139   55  =>  51   		Training 486 pattern with 99.58% 	Forward time: 	 0.07 sec
2023-03-30 15:35:53,139 			Loss:    4.810e-04    			Backward time: 	 0.01 sec 
2023-03-30 15:35:53,196 			Learning rate: weights:   1.000e-04    
2023-03-30 15:35:53,196 			Last test performance: 99.46%
2023-03-30 15:35:53,196 ----------------
2023-03-30 15:35:53,280   55  =>  52   		Training 486 pattern with 100.00% 	Forward time: 	 0.07 sec
2023-03-30 15:35:53,280 			Loss:    7.621e-05    			Backward time: 	 0.01 sec 
2023-03-30 15:35:53,326 			Learning rate: weights:   1.000e-04    
2023-03-30 15:35:53,326 			Last test performance: 99.46%
2023-03-30 15:35:53,326 ----------------
2023-03-30 15:35:53,410   55  =>  53   		Training 486 pattern with 100.00% 	Forward time: 	 0.07 sec
2023-03-30 15:35:53,410 			Loss:    1.037e-04    			Backward time: 	 0.01 sec 
2023-03-30 15:35:53,515 			Learning rate: weights:   1.000e-04    
2023-03-30 15:35:53,516 			Last test performance: 99.46%
2023-03-30 15:35:53,516 ----------------
2023-03-30 15:35:53,602   55  =>  54   		Training 486 pattern with 100.00% 	Forward time: 	 0.07 sec
2023-03-30 15:35:53,602 			Loss:    1.444e-04    			Backward time: 	 0.01 sec 
2023-03-30 15:35:53,658 			Learning rate: weights:   1.000e-04    
2023-03-30 15:35:53,659 			Last test performance: 99.46%
2023-03-30 15:35:53,659 ----------------
2023-03-30 15:35:53,748   55  =>  55   		Training 486 pattern with 100.00% 	Forward time: 	 0.07 sec
2023-03-30 15:35:53,748 			Loss:    3.514e-05    			Backward time: 	 0.01 sec 
2023-03-30 15:35:53,959 			Learning rate: weights:   1.000e-04    
2023-03-30 15:35:53,959 			Last test performance: 99.46%
2023-03-30 15:35:53,960 ----------------
2023-03-30 15:35:54,048   55  =>  56   		Training 486 pattern with 99.79% 	Forward time: 	 0.07 sec
2023-03-30 15:35:54,048 			Loss:    4.871e-04    			Backward time: 	 0.01 sec 
2023-03-30 15:35:54,091 			Learning rate: weights:   1.000e-04    
2023-03-30 15:35:54,091 			Last test performance: 99.46%
2023-03-30 15:35:54,091 ----------------
2023-03-30 15:35:54,175   55  =>  57   		Training 486 pattern with 99.79% 	Forward time: 	 0.07 sec
2023-03-30 15:35:54,175 			Loss:    1.462e-04    			Backward time: 	 0.01 sec 
2023-03-30 15:35:54,296 			Learning rate: weights:   1.000e-04    
2023-03-30 15:35:54,297 			Last test performance: 99.46%
2023-03-30 15:35:54,297 ----------------
2023-03-30 15:35:54,388   55  =>  58   		Training 486 pattern with 99.79% 	Forward time: 	 0.07 sec
2023-03-30 15:35:54,388 			Loss:    2.532e-04    			Backward time: 	 0.01 sec 
2023-03-30 15:35:54,446 			Learning rate: weights:   1.000e-04    
2023-03-30 15:35:54,446 			Last test performance: 99.46%
2023-03-30 15:35:54,446 ----------------
2023-03-30 15:35:54,531   55  =>  59   		Training 486 pattern with 100.00% 	Forward time: 	 0.07 sec
2023-03-30 15:35:54,531 			Loss:    5.316e-05    			Backward time: 	 0.01 sec 
2023-03-30 15:35:54,614 			Learning rate: weights:   1.000e-04    
2023-03-30 15:35:54,614 			Last test performance: 99.46%
2023-03-30 15:35:54,614 ----------------
2023-03-30 15:35:54,699   55  =>  60   		Training 486 pattern with 99.79% 	Forward time: 	 0.07 sec
2023-03-30 15:35:54,699 			Loss:    2.232e-04    			Backward time: 	 0.01 sec 
2023-03-30 15:35:54,750 			Learning rate: weights:   1.000e-04    
2023-03-30 15:35:54,750 			Last test performance: 99.46%
2023-03-30 15:35:54,750 ----------------
2023-03-30 15:35:54,834   55  =>  61   		Training 486 pattern with 100.00% 	Forward time: 	 0.07 sec
2023-03-30 15:35:54,834 			Loss:    7.935e-05    			Backward time: 	 0.01 sec 
2023-03-30 15:35:54,929 			Learning rate: weights:   1.000e-04    
2023-03-30 15:35:54,929 			Last test performance: 99.46%
2023-03-30 15:35:54,929 ----------------
2023-03-30 15:35:55,014   55  =>  62   		Training 486 pattern with 100.00% 	Forward time: 	 0.07 sec
2023-03-30 15:35:55,014 			Loss:    9.931e-05    			Backward time: 	 0.01 sec 
2023-03-30 15:35:55,067 			Learning rate: weights:   1.000e-04    
2023-03-30 15:35:55,067 			Last test performance: 99.46%
2023-03-30 15:35:55,067 ----------------
2023-03-30 15:35:55,152   55  =>  63   		Training 486 pattern with 99.58% 	Forward time: 	 0.07 sec
2023-03-30 15:35:55,152 			Loss:    5.789e-04    			Backward time: 	 0.01 sec 
2023-03-30 15:35:55,250 			Learning rate: weights:   1.000e-04    
2023-03-30 15:35:55,250 			Last test performance: 99.46%
2023-03-30 15:35:55,250 ----------------
2023-03-30 15:35:55,334   55  =>  64   		Training 486 pattern with 99.58% 	Forward time: 	 0.07 sec
2023-03-30 15:35:55,334 			Loss:    2.745e-04    			Backward time: 	 0.01 sec 
2023-03-30 15:35:55,424 			Learning rate: weights:   1.000e-04    
2023-03-30 15:35:55,424 			Last test performance: 99.46%
2023-03-30 15:35:55,424 ----------------
2023-03-30 15:35:55,509   55  =>  65   		Training 486 pattern with 100.00% 	Forward time: 	 0.07 sec
2023-03-30 15:35:55,509 			Loss:    1.380e-04    			Backward time: 	 0.01 sec 
2023-03-30 15:35:55,614 			Learning rate: weights:   1.000e-04    
2023-03-30 15:35:55,614 			Last test performance: 99.46%
2023-03-30 15:35:55,614 ----------------
2023-03-30 15:35:55,698   55  =>  66   		Training 486 pattern with 99.79% 	Forward time: 	 0.07 sec
2023-03-30 15:35:55,698 			Loss:    2.480e-04    			Backward time: 	 0.01 sec 
2023-03-30 15:35:55,785 			Learning rate: weights:   1.000e-04    
2023-03-30 15:35:55,785 			Last test performance: 99.46%
2023-03-30 15:35:55,785 ----------------
2023-03-30 15:35:55,870   55  =>  67   		Training 486 pattern with 100.00% 	Forward time: 	 0.07 sec
2023-03-30 15:35:55,870 			Loss:    1.604e-04    			Backward time: 	 0.01 sec 
2023-03-30 15:35:55,987 			Learning rate: weights:   1.000e-04    
2023-03-30 15:35:55,987 			Last test performance: 99.46%
2023-03-30 15:35:55,987 ----------------
2023-03-30 15:35:56,068   55  =>  68   		Training 486 pattern with 99.38% 	Forward time: 	 0.07 sec
2023-03-30 15:35:56,068 			Loss:    3.247e-04    			Backward time: 	 0.01 sec 
2023-03-30 15:35:56,154 			Learning rate: weights:   1.000e-04    
2023-03-30 15:35:56,154 			Last test performance: 99.46%
2023-03-30 15:35:56,155 ----------------
2023-03-30 15:35:56,241   55  =>  69   		Training 486 pattern with 99.58% 	Forward time: 	 0.07 sec
2023-03-30 15:35:56,241 			Loss:    1.856e-04    			Backward time: 	 0.01 sec 
2023-03-30 15:35:56,309 			Learning rate: weights:   1.000e-04    
2023-03-30 15:35:56,309 			Last test performance: 99.46%
2023-03-30 15:35:56,309 ----------------
2023-03-30 15:35:56,393   55  =>  70   		Training 486 pattern with 100.00% 	Forward time: 	 0.07 sec
2023-03-30 15:35:56,393 			Loss:    1.709e-04    			Backward time: 	 0.01 sec 
2023-03-30 15:35:56,440 			Learning rate: weights:   1.000e-04    
2023-03-30 15:35:56,440 			Last test performance: 99.46%
2023-03-30 15:35:56,440 ----------------
2023-03-30 15:35:56,525   55  =>  71   		Training 486 pattern with 99.79% 	Forward time: 	 0.07 sec
2023-03-30 15:35:56,525 			Loss:    3.594e-04    			Backward time: 	 0.01 sec 
2023-03-30 15:35:56,565 			Learning rate: weights:   1.000e-04    
2023-03-30 15:35:56,565 			Last test performance: 99.46%
2023-03-30 15:35:56,565 ----------------
2023-03-30 15:35:56,649   55  =>  72   		Training 486 pattern with 99.58% 	Forward time: 	 0.07 sec
2023-03-30 15:35:56,650 			Loss:    9.685e-04    			Backward time: 	 0.01 sec 
2023-03-30 15:35:56,704 			Learning rate: weights:   1.000e-04    
2023-03-30 15:35:56,704 			Last test performance: 99.46%
2023-03-30 15:35:56,704 ----------------
2023-03-30 15:35:56,789   55  =>  73   		Training 486 pattern with 99.79% 	Forward time: 	 0.07 sec
2023-03-30 15:35:56,789 			Loss:    1.512e-04    			Backward time: 	 0.01 sec 
2023-03-30 15:35:56,882 			Learning rate: weights:   1.000e-04    
2023-03-30 15:35:56,882 			Last test performance: 99.46%
2023-03-30 15:35:56,882 ----------------
2023-03-30 15:35:56,966   55  =>  74   		Training 486 pattern with 100.00% 	Forward time: 	 0.07 sec
2023-03-30 15:35:56,966 			Loss:    2.702e-04    			Backward time: 	 0.01 sec 
2023-03-30 15:35:57,013 			Learning rate: weights:   1.000e-04    
2023-03-30 15:35:57,013 			Last test performance: 99.46%
2023-03-30 15:35:57,013 ----------------
2023-03-30 15:35:57,096   55  =>  75   		Training 486 pattern with 99.58% 	Forward time: 	 0.07 sec
2023-03-30 15:35:57,097 			Loss:    6.059e-04    			Backward time: 	 0.01 sec 
2023-03-30 15:35:57,179 			Learning rate: weights:   1.000e-04    
2023-03-30 15:35:57,179 			Last test performance: 99.46%
2023-03-30 15:35:57,179 ----------------
2023-03-30 15:35:57,263   55  =>  76   		Training 486 pattern with 99.79% 	Forward time: 	 0.07 sec
2023-03-30 15:35:57,263 			Loss:    1.108e-04    			Backward time: 	 0.01 sec 
2023-03-30 15:35:57,310 			Learning rate: weights:   1.000e-04    
2023-03-30 15:35:57,310 			Last test performance: 99.46%
2023-03-30 15:35:57,310 ----------------
2023-03-30 15:35:57,398   55  =>  77   		Training 486 pattern with 99.79% 	Forward time: 	 0.08 sec
2023-03-30 15:35:57,399 			Loss:    2.142e-04    			Backward time: 	 0.01 sec 
2023-03-30 15:35:57,489 			Learning rate: weights:   1.000e-04    
2023-03-30 15:35:57,489 			Last test performance: 99.46%
2023-03-30 15:35:57,489 ----------------
2023-03-30 15:35:57,573   55  =>  78   		Training 486 pattern with 100.00% 	Forward time: 	 0.07 sec
2023-03-30 15:35:57,573 			Loss:    1.989e-04    			Backward time: 	 0.01 sec 
2023-03-30 15:35:57,625 			Learning rate: weights:   1.000e-04    
2023-03-30 15:35:57,625 			Last test performance: 99.46%
2023-03-30 15:35:57,625 ----------------
2023-03-30 15:35:57,710   55  =>  79   		Training 486 pattern with 99.58% 	Forward time: 	 0.07 sec
2023-03-30 15:35:57,710 			Loss:    2.139e-04    			Backward time: 	 0.01 sec 
2023-03-30 15:35:57,746 			Learning rate: weights:   1.000e-04    
2023-03-30 15:35:57,746 			Last test performance: 99.46%
2023-03-30 15:35:57,746 ----------------
2023-03-30 15:35:57,833   55  =>  80   		Training 486 pattern with 100.00% 	Forward time: 	 0.07 sec
2023-03-30 15:35:57,833 			Loss:    5.594e-05    			Backward time: 	 0.01 sec 
2023-03-30 15:35:57,886 			Learning rate: weights:   1.000e-04    
2023-03-30 15:35:57,886 			Last test performance: 99.46%
2023-03-30 15:35:57,886 ----------------
2023-03-30 15:35:57,970   55  =>  81   		Training 486 pattern with 100.00% 	Forward time: 	 0.07 sec
2023-03-30 15:35:57,970 			Loss:    8.249e-05    			Backward time: 	 0.01 sec 
2023-03-30 15:35:58,057 			Learning rate: weights:   1.000e-04    
2023-03-30 15:35:58,057 			Last test performance: 99.46%
2023-03-30 15:35:58,057 ----------------
2023-03-30 15:35:58,141   55  =>  82   		Training 486 pattern with 99.58% 	Forward time: 	 0.07 sec
2023-03-30 15:35:58,141 			Loss:    6.364e-04    			Backward time: 	 0.01 sec 
2023-03-30 15:35:58,205 			Learning rate: weights:   1.000e-04    
2023-03-30 15:35:58,205 			Last test performance: 99.46%
2023-03-30 15:35:58,205 ----------------
2023-03-30 15:35:58,292   55  =>  83   		Training 486 pattern with 100.00% 	Forward time: 	 0.07 sec
2023-03-30 15:35:58,292 			Loss:    1.731e-04    			Backward time: 	 0.01 sec 
2023-03-30 15:35:58,399 			Learning rate: weights:   1.000e-04    
2023-03-30 15:35:58,399 			Last test performance: 99.46%
2023-03-30 15:35:58,399 ----------------
2023-03-30 15:35:58,482   55  =>  84   		Training 486 pattern with 100.00% 	Forward time: 	 0.07 sec
2023-03-30 15:35:58,482 			Loss:    6.783e-05    			Backward time: 	 0.01 sec 
2023-03-30 15:35:58,574 			Learning rate: weights:   1.000e-04    
2023-03-30 15:35:58,574 			Last test performance: 99.46%
2023-03-30 15:35:58,574 ----------------
2023-03-30 15:35:58,657   55  =>  85   		Training 486 pattern with 100.00% 	Forward time: 	 0.07 sec
2023-03-30 15:35:58,657 			Loss:    7.809e-05    			Backward time: 	 0.01 sec 
2023-03-30 15:35:58,724 			Learning rate: weights:   1.000e-04    
2023-03-30 15:35:58,724 			Last test performance: 99.46%
2023-03-30 15:35:58,724 ----------------
2023-03-30 15:35:58,807   55  =>  86   		Training 486 pattern with 99.79% 	Forward time: 	 0.07 sec
2023-03-30 15:35:58,808 			Loss:    4.870e-04    			Backward time: 	 0.01 sec 
2023-03-30 15:35:58,850 			Learning rate: weights:   1.000e-04    
2023-03-30 15:35:58,850 			Last test performance: 99.46%
2023-03-30 15:35:58,850 ----------------
2023-03-30 15:35:58,934   55  =>  87   		Training 486 pattern with 99.79% 	Forward time: 	 0.07 sec
2023-03-30 15:35:58,934 			Loss:    3.068e-04    			Backward time: 	 0.01 sec 
2023-03-30 15:35:59,013 			Learning rate: weights:   1.000e-04    
2023-03-30 15:35:59,014 			Last test performance: 99.46%
2023-03-30 15:35:59,014 ----------------
2023-03-30 15:35:59,098   55  =>  88   		Training 486 pattern with 99.79% 	Forward time: 	 0.07 sec
2023-03-30 15:35:59,098 			Loss:    1.922e-04    			Backward time: 	 0.01 sec 
2023-03-30 15:35:59,196 			Learning rate: weights:   1.000e-04    
2023-03-30 15:35:59,196 			Last test performance: 99.46%
2023-03-30 15:35:59,196 ----------------
2023-03-30 15:35:59,280   55  =>  89   		Training 486 pattern with 99.58% 	Forward time: 	 0.07 sec
2023-03-30 15:35:59,280 			Loss:    6.780e-04    			Backward time: 	 0.01 sec 
2023-03-30 15:35:59,347 			Learning rate: weights:   1.000e-04    
2023-03-30 15:35:59,347 			Last test performance: 99.46%
2023-03-30 15:35:59,347 ----------------
2023-03-30 15:35:59,435   55  =>  90   		Training 486 pattern with 100.00% 	Forward time: 	 0.08 sec
2023-03-30 15:35:59,435 			Loss:    3.168e-05    			Backward time: 	 0.01 sec 
2023-03-30 15:35:59,517 			Learning rate: weights:   1.000e-04    
2023-03-30 15:35:59,517 			Last test performance: 99.46%
2023-03-30 15:35:59,517 ----------------
2023-03-30 15:35:59,601   55  =>  91   		Training 486 pattern with 99.79% 	Forward time: 	 0.07 sec
2023-03-30 15:35:59,601 			Loss:    2.477e-04    			Backward time: 	 0.01 sec 
2023-03-30 15:35:59,695 			Learning rate: weights:   1.000e-04    
2023-03-30 15:35:59,695 			Last test performance: 99.46%
2023-03-30 15:35:59,695 ----------------
2023-03-30 15:35:59,781   55  =>  92   		Training 486 pattern with 100.00% 	Forward time: 	 0.07 sec
2023-03-30 15:35:59,781 			Loss:    1.645e-04    			Backward time: 	 0.01 sec 
2023-03-30 15:35:59,871 			Learning rate: weights:   1.000e-04    
2023-03-30 15:35:59,871 			Last test performance: 99.46%
2023-03-30 15:35:59,871 ----------------
2023-03-30 15:35:59,954   55  =>  93   		Training 486 pattern with 98.96% 	Forward time: 	 0.07 sec
2023-03-30 15:35:59,954 			Loss:    6.789e-04    			Backward time: 	 0.01 sec 
2023-03-30 15:36:00,045 			Learning rate: weights:   1.000e-04    
2023-03-30 15:36:00,045 			Last test performance: 99.46%
2023-03-30 15:36:00,045 ----------------
2023-03-30 15:36:00,129   55  =>  94   		Training 486 pattern with 99.79% 	Forward time: 	 0.07 sec
2023-03-30 15:36:00,129 			Loss:    1.291e-04    			Backward time: 	 0.01 sec 
2023-03-30 15:36:00,169 			Learning rate: weights:   1.000e-04    
2023-03-30 15:36:00,169 			Last test performance: 99.46%
2023-03-30 15:36:00,169 ----------------
2023-03-30 15:36:00,254   55  =>  95   		Training 486 pattern with 100.00% 	Forward time: 	 0.07 sec
2023-03-30 15:36:00,254 			Loss:    5.477e-05    			Backward time: 	 0.01 sec 
2023-03-30 15:36:00,340 			Learning rate: weights:   1.000e-04    
2023-03-30 15:36:00,340 			Last test performance: 99.46%
2023-03-30 15:36:00,340 ----------------
2023-03-30 15:36:00,426   55  =>  96   		Training 486 pattern with 100.00% 	Forward time: 	 0.07 sec
2023-03-30 15:36:00,426 			Loss:    3.751e-05    			Backward time: 	 0.01 sec 
2023-03-30 15:36:00,476 			Learning rate: weights:   1.000e-04    
2023-03-30 15:36:00,476 			Last test performance: 99.46%
2023-03-30 15:36:00,476 ----------------
2023-03-30 15:36:00,561   55  =>  97   		Training 486 pattern with 99.58% 	Forward time: 	 0.07 sec
2023-03-30 15:36:00,561 			Loss:    4.188e-04    			Backward time: 	 0.01 sec 
2023-03-30 15:36:00,702 			Learning rate: weights:   1.000e-04    
2023-03-30 15:36:00,702 			Last test performance: 99.46%
2023-03-30 15:36:00,702 ----------------
2023-03-30 15:36:00,787   55  =>  98   		Training 486 pattern with 99.58% 	Forward time: 	 0.07 sec
2023-03-30 15:36:00,787 			Loss:    4.339e-04    			Backward time: 	 0.01 sec 
2023-03-30 15:36:00,938 			Learning rate: weights:   1.000e-04    
2023-03-30 15:36:00,939 			Last test performance: 99.46%
2023-03-30 15:36:00,939 ----------------
2023-03-30 15:36:01,025   55  =>  99   		Training 486 pattern with 99.79% 	Forward time: 	 0.07 sec
2023-03-30 15:36:01,025 			Loss:    2.872e-04    			Backward time: 	 0.01 sec 
2023-03-30 15:36:01,139 			Learning rate: weights:   1.000e-04    
2023-03-30 15:36:01,139 			Last test performance: 99.46%
2023-03-30 15:36:01,139 ----------------
2023-03-30 15:36:01,225   55  => 100   		Training 486 pattern with 100.00% 	Forward time: 	 0.07 sec
2023-03-30 15:36:01,225 			Loss:    8.953e-05    			Backward time: 	 0.01 sec 
2023-03-30 15:36:01,278 			Learning rate: weights:   1.000e-04    
2023-03-30 15:36:01,278 			Last test performance: 99.46%
2023-03-30 15:36:01,278 ----------------
2023-03-30 15:36:01,364   55  => 101   		Training 486 pattern with 99.58% 	Forward time: 	 0.07 sec
2023-03-30 15:36:01,364 			Loss:    1.884e-03    			Backward time: 	 0.01 sec 
2023-03-30 15:36:01,477 			Learning rate: weights:   1.000e-04    
2023-03-30 15:36:01,477 			Last test performance: 99.46%
2023-03-30 15:36:01,477 ----------------
2023-03-30 15:36:01,560   55  => 102   		Training 486 pattern with 99.79% 	Forward time: 	 0.07 sec
2023-03-30 15:36:01,560 			Loss:    1.683e-04    			Backward time: 	 0.01 sec 
2023-03-30 15:36:01,604 			Learning rate: weights:   1.000e-04    
2023-03-30 15:36:01,604 			Last test performance: 99.46%
2023-03-30 15:36:01,604 ----------------
2023-03-30 15:36:01,688   55  => 103   		Training 486 pattern with 100.00% 	Forward time: 	 0.07 sec
2023-03-30 15:36:01,688 			Loss:    7.331e-05    			Backward time: 	 0.01 sec 
2023-03-30 15:36:01,727 			Learning rate: weights:   1.000e-04    
2023-03-30 15:36:01,727 			Last test performance: 99.46%
2023-03-30 15:36:01,727 ----------------
2023-03-30 15:36:01,811   55  => 104   		Training 486 pattern with 100.00% 	Forward time: 	 0.07 sec
2023-03-30 15:36:01,811 			Loss:    9.372e-05    			Backward time: 	 0.01 sec 
2023-03-30 15:36:01,923 			Learning rate: weights:   1.000e-04    
2023-03-30 15:36:01,923 			Last test performance: 99.46%
2023-03-30 15:36:01,923 ----------------
2023-03-30 15:36:02,006   55  => 105   		Training 486 pattern with 100.00% 	Forward time: 	 0.07 sec
2023-03-30 15:36:02,007 			Loss:    1.363e-04    			Backward time: 	 0.01 sec 
2023-03-30 15:36:02,098 			Learning rate: weights:   1.000e-04    
2023-03-30 15:36:02,098 			Last test performance: 99.46%
2023-03-30 15:36:02,098 ----------------
2023-03-30 15:36:02,182   55  => 106   		Training 486 pattern with 100.00% 	Forward time: 	 0.07 sec
2023-03-30 15:36:02,182 			Loss:    1.884e-04    			Backward time: 	 0.01 sec 
2023-03-30 15:36:02,252 			Learning rate: weights:   1.000e-04    
2023-03-30 15:36:02,253 			Last test performance: 99.46%
2023-03-30 15:36:02,253 ----------------
2023-03-30 15:36:02,337   55  => 107   		Training 486 pattern with 100.00% 	Forward time: 	 0.07 sec
2023-03-30 15:36:02,337 			Loss:    1.147e-04    			Backward time: 	 0.01 sec 
2023-03-30 15:36:02,420 			Learning rate: weights:   1.000e-04    
2023-03-30 15:36:02,420 			Last test performance: 99.46%
2023-03-30 15:36:02,420 ----------------
2023-03-30 15:36:02,505   55  => 108   		Training 486 pattern with 100.00% 	Forward time: 	 0.07 sec
2023-03-30 15:36:02,505 			Loss:    1.385e-04    			Backward time: 	 0.01 sec 
2023-03-30 15:36:02,548 			Learning rate: weights:   1.000e-04    
2023-03-30 15:36:02,548 			Last test performance: 99.46%
2023-03-30 15:36:02,548 ----------------
2023-03-30 15:36:02,632   55  => 109   		Training 486 pattern with 99.79% 	Forward time: 	 0.07 sec
2023-03-30 15:36:02,632 			Loss:    2.384e-04    			Backward time: 	 0.01 sec 
2023-03-30 15:36:02,675 			Learning rate: weights:   1.000e-04    
2023-03-30 15:36:02,675 			Last test performance: 99.46%
2023-03-30 15:36:02,675 ----------------
2023-03-30 15:36:02,759   55  => 110   		Training 486 pattern with 99.79% 	Forward time: 	 0.07 sec
2023-03-30 15:36:02,759 			Loss:    2.123e-04    			Backward time: 	 0.01 sec 
2023-03-30 15:36:02,822 			Learning rate: weights:   1.000e-04    
2023-03-30 15:36:02,822 			Last test performance: 99.46%
2023-03-30 15:36:02,822 ----------------
2023-03-30 15:36:02,907   55  => 111   		Training 486 pattern with 100.00% 	Forward time: 	 0.07 sec
2023-03-30 15:36:02,907 			Loss:    5.369e-05    			Backward time: 	 0.01 sec 
2023-03-30 15:36:02,953 			Learning rate: weights:   1.000e-04    
2023-03-30 15:36:02,953 			Last test performance: 99.46%
2023-03-30 15:36:02,953 ----------------
2023-03-30 15:36:03,037   55  => 112   		Training 486 pattern with 100.00% 	Forward time: 	 0.07 sec
2023-03-30 15:36:03,037 			Loss:    1.324e-04    			Backward time: 	 0.01 sec 
2023-03-30 15:36:03,080 			Learning rate: weights:   1.000e-04    
2023-03-30 15:36:03,080 			Last test performance: 99.46%
2023-03-30 15:36:03,080 ----------------
2023-03-30 15:36:03,164   55  => 113   		Training 486 pattern with 99.79% 	Forward time: 	 0.07 sec
2023-03-30 15:36:03,164 			Loss:    2.455e-04    			Backward time: 	 0.01 sec 
2023-03-30 15:36:03,207 			Learning rate: weights:   1.000e-04    
2023-03-30 15:36:03,207 			Last test performance: 99.46%
2023-03-30 15:36:03,207 ----------------
2023-03-30 15:36:03,292   55  => 114   		Training 486 pattern with 100.00% 	Forward time: 	 0.07 sec
2023-03-30 15:36:03,292 			Loss:    7.553e-05    			Backward time: 	 0.01 sec 
2023-03-30 15:36:03,353 			Learning rate: weights:   1.000e-04    
2023-03-30 15:36:03,353 			Last test performance: 99.46%
2023-03-30 15:36:03,353 ----------------
2023-03-30 15:36:03,437   55  => 115   		Training 486 pattern with 99.79% 	Forward time: 	 0.07 sec
2023-03-30 15:36:03,437 			Loss:    1.334e-04    			Backward time: 	 0.01 sec 
2023-03-30 15:36:03,492 			Learning rate: weights:   1.000e-04    
2023-03-30 15:36:03,492 			Last test performance: 99.46%
2023-03-30 15:36:03,492 ----------------
2023-03-30 15:36:03,576   55  => 116   		Training 486 pattern with 99.58% 	Forward time: 	 0.07 sec
2023-03-30 15:36:03,576 			Loss:    2.597e-04    			Backward time: 	 0.01 sec 
2023-03-30 15:36:03,687 			Learning rate: weights:   1.000e-04    
2023-03-30 15:36:03,687 			Last test performance: 99.46%
2023-03-30 15:36:03,687 ----------------
2023-03-30 15:36:03,773   55  => 117   		Training 486 pattern with 100.00% 	Forward time: 	 0.07 sec
2023-03-30 15:36:03,774 			Loss:    2.986e-05    			Backward time: 	 0.01 sec 
2023-03-30 15:36:03,830 			Learning rate: weights:   1.000e-04    
2023-03-30 15:36:03,830 			Last test performance: 99.46%
2023-03-30 15:36:03,830 ----------------
2023-03-30 15:36:03,915   55  => 118   		Training 486 pattern with 100.00% 	Forward time: 	 0.07 sec
2023-03-30 15:36:03,915 			Loss:    6.816e-05    			Backward time: 	 0.01 sec 
2023-03-30 15:36:03,988 			Learning rate: weights:   1.000e-04    
2023-03-30 15:36:03,988 			Last test performance: 99.46%
2023-03-30 15:36:03,988 ----------------
2023-03-30 15:36:04,073   55  => 119   		Training 486 pattern with 100.00% 	Forward time: 	 0.07 sec
2023-03-30 15:36:04,073 			Loss:    1.096e-04    			Backward time: 	 0.01 sec 
2023-03-30 15:36:04,108 			Learning rate: weights:   1.000e-04    
2023-03-30 15:36:04,108 			Last test performance: 99.46%
2023-03-30 15:36:04,108 ----------------
2023-03-30 15:36:04,193   55  => 120   		Training 486 pattern with 99.79% 	Forward time: 	 0.07 sec
2023-03-30 15:36:04,193 			Loss:    3.025e-04    			Backward time: 	 0.01 sec 
2023-03-30 15:36:04,231 			Learning rate: weights:   1.000e-04    
2023-03-30 15:36:04,231 			Last test performance: 99.46%
2023-03-30 15:36:04,231 ----------------
2023-03-30 15:36:04,317   55  => 121   		Training 486 pattern with 100.00% 	Forward time: 	 0.07 sec
2023-03-30 15:36:04,317 			Loss:    9.268e-05    			Backward time: 	 0.01 sec 
2023-03-30 15:36:04,379 			Learning rate: weights:   1.000e-04    
2023-03-30 15:36:04,379 			Last test performance: 99.46%
2023-03-30 15:36:04,379 ----------------
2023-03-30 15:36:04,467   55  => 122   		Training 486 pattern with 99.79% 	Forward time: 	 0.07 sec
2023-03-30 15:36:04,467 			Loss:    1.030e-04    			Backward time: 	 0.01 sec 
2023-03-30 15:36:04,574 			Learning rate: weights:   1.000e-04    
2023-03-30 15:36:04,574 			Last test performance: 99.46%
2023-03-30 15:36:04,574 ----------------
2023-03-30 15:36:04,658   55  => 123   		Training 486 pattern with 99.58% 	Forward time: 	 0.07 sec
2023-03-30 15:36:04,658 			Loss:    2.621e-04    			Backward time: 	 0.01 sec 
2023-03-30 15:36:04,771 			Learning rate: weights:   1.000e-04    
2023-03-30 15:36:04,771 			Last test performance: 99.46%
2023-03-30 15:36:04,771 ----------------
2023-03-30 15:36:04,856   55  => 124   		Training 486 pattern with 99.58% 	Forward time: 	 0.07 sec
2023-03-30 15:36:04,856 			Loss:    2.235e-04    			Backward time: 	 0.01 sec 
2023-03-30 15:36:04,931 
2023-03-30 15:36:04,931 Testing:
2023-03-30 15:36:04,934 		24 of 10000 with 100.00% 	 Time used:  0.00 sec
2023-03-30 15:36:04,938 		48 of 10000 with 100.00% 	 Time used:  0.00 sec
2023-03-30 15:36:04,941 		72 of 10000 with 100.00% 	 Time used:  0.00 sec
2023-03-30 15:36:04,944 		96 of 10000 with 100.00% 	 Time used:  0.00 sec
2023-03-30 15:36:04,947 		120 of 10000 with 100.00% 	 Time used:  0.00 sec
2023-03-30 15:36:04,950 		144 of 10000 with 100.00% 	 Time used:  0.00 sec
2023-03-30 15:36:04,953 		168 of 10000 with 100.00% 	 Time used:  0.00 sec
2023-03-30 15:36:04,956 		192 of 10000 with 100.00% 	 Time used:  0.00 sec
2023-03-30 15:36:04,960 		216 of 10000 with 100.00% 	 Time used:  0.00 sec
2023-03-30 15:36:04,963 		240 of 10000 with 100.00% 	 Time used:  0.00 sec
2023-03-30 15:36:04,966 		264 of 10000 with 100.00% 	 Time used:  0.00 sec
2023-03-30 15:36:04,969 		288 of 10000 with 100.00% 	 Time used:  0.00 sec
2023-03-30 15:36:04,972 		312 of 10000 with 100.00% 	 Time used:  0.00 sec
2023-03-30 15:36:04,975 		336 of 10000 with 100.00% 	 Time used:  0.00 sec
2023-03-30 15:36:04,979 		360 of 10000 with 100.00% 	 Time used:  0.00 sec
2023-03-30 15:36:04,983 		384 of 10000 with 100.00% 	 Time used:  0.00 sec
2023-03-30 15:36:04,987 		408 of 10000 with 100.00% 	 Time used:  0.00 sec
2023-03-30 15:36:04,989 		432 of 10000 with 100.00% 	 Time used:  0.00 sec
2023-03-30 15:36:04,991 		456 of 10000 with 99.78% 	 Time used:  0.00 sec
2023-03-30 15:36:04,993 		480 of 10000 with 99.79% 	 Time used:  0.00 sec
2023-03-30 15:36:04,995 		504 of 10000 with 99.80% 	 Time used:  0.00 sec
2023-03-30 15:36:04,997 		528 of 10000 with 99.81% 	 Time used:  0.00 sec
2023-03-30 15:36:04,999 		552 of 10000 with 99.82% 	 Time used:  0.00 sec
2023-03-30 15:36:05,002 		576 of 10000 with 99.83% 	 Time used:  0.00 sec
2023-03-30 15:36:05,004 		600 of 10000 with 99.67% 	 Time used:  0.00 sec
2023-03-30 15:36:05,006 		624 of 10000 with 99.68% 	 Time used:  0.00 sec
2023-03-30 15:36:05,008 		648 of 10000 with 99.54% 	 Time used:  0.00 sec
2023-03-30 15:36:05,010 		672 of 10000 with 99.55% 	 Time used:  0.00 sec
2023-03-30 15:36:05,012 		696 of 10000 with 99.43% 	 Time used:  0.00 sec
2023-03-30 15:36:05,014 		720 of 10000 with 99.44% 	 Time used:  0.00 sec
2023-03-30 15:36:05,017 		744 of 10000 with 99.33% 	 Time used:  0.00 sec
2023-03-30 15:36:05,019 		768 of 10000 with 99.35% 	 Time used:  0.00 sec
2023-03-30 15:36:05,021 		792 of 10000 with 99.37% 	 Time used:  0.00 sec
2023-03-30 15:36:05,023 		816 of 10000 with 99.39% 	 Time used:  0.00 sec
2023-03-30 15:36:05,026 		840 of 10000 with 99.40% 	 Time used:  0.00 sec
2023-03-30 15:36:05,028 		864 of 10000 with 99.42% 	 Time used:  0.00 sec
2023-03-30 15:36:05,030 		888 of 10000 with 99.44% 	 Time used:  0.00 sec
2023-03-30 15:36:05,032 		912 of 10000 with 99.45% 	 Time used:  0.00 sec
2023-03-30 15:36:05,034 		936 of 10000 with 99.36% 	 Time used:  0.00 sec
2023-03-30 15:36:05,037 		960 of 10000 with 99.17% 	 Time used:  0.00 sec
2023-03-30 15:36:05,039 		984 of 10000 with 99.19% 	 Time used:  0.00 sec
2023-03-30 15:36:05,041 		1008 of 10000 with 99.21% 	 Time used:  0.00 sec
2023-03-30 15:36:05,043 		1032 of 10000 with 99.13% 	 Time used:  0.00 sec
2023-03-30 15:36:05,046 		1056 of 10000 with 99.05% 	 Time used:  0.00 sec
2023-03-30 15:36:05,048 		1080 of 10000 with 99.07% 	 Time used:  0.00 sec
2023-03-30 15:36:05,050 		1104 of 10000 with 99.09% 	 Time used:  0.00 sec
2023-03-30 15:36:05,052 		1128 of 10000 with 99.02% 	 Time used:  0.00 sec
2023-03-30 15:36:05,054 		1152 of 10000 with 99.05% 	 Time used:  0.00 sec
2023-03-30 15:36:05,056 		1176 of 10000 with 99.06% 	 Time used:  0.00 sec
2023-03-30 15:36:05,059 		1200 of 10000 with 99.00% 	 Time used:  0.00 sec
2023-03-30 15:36:05,061 		1224 of 10000 with 99.02% 	 Time used:  0.00 sec
2023-03-30 15:36:05,063 		1248 of 10000 with 98.88% 	 Time used:  0.00 sec
2023-03-30 15:36:05,065 		1272 of 10000 with 98.82% 	 Time used:  0.00 sec
2023-03-30 15:36:05,067 		1296 of 10000 with 98.84% 	 Time used:  0.00 sec
2023-03-30 15:36:05,069 		1320 of 10000 with 98.86% 	 Time used:  0.00 sec
2023-03-30 15:36:05,072 		1344 of 10000 with 98.88% 	 Time used:  0.00 sec
2023-03-30 15:36:05,074 		1368 of 10000 with 98.90% 	 Time used:  0.00 sec
2023-03-30 15:36:05,076 		1392 of 10000 with 98.92% 	 Time used:  0.00 sec
2023-03-30 15:36:05,078 		1416 of 10000 with 98.94% 	 Time used:  0.00 sec
2023-03-30 15:36:05,080 		1440 of 10000 with 98.96% 	 Time used:  0.00 sec
2023-03-30 15:36:05,082 		1464 of 10000 with 98.91% 	 Time used:  0.00 sec
2023-03-30 15:36:05,085 		1488 of 10000 with 98.92% 	 Time used:  0.00 sec
2023-03-30 15:36:05,087 		1512 of 10000 with 98.94% 	 Time used:  0.00 sec
2023-03-30 15:36:05,089 		1536 of 10000 with 98.96% 	 Time used:  0.00 sec
2023-03-30 15:36:05,091 		1560 of 10000 with 98.91% 	 Time used:  0.00 sec
2023-03-30 15:36:05,093 		1584 of 10000 with 98.93% 	 Time used:  0.00 sec
2023-03-30 15:36:05,095 		1608 of 10000 with 98.94% 	 Time used:  0.00 sec
2023-03-30 15:36:05,098 		1632 of 10000 with 98.96% 	 Time used:  0.00 sec
2023-03-30 15:36:05,100 		1656 of 10000 with 98.97% 	 Time used:  0.00 sec
2023-03-30 15:36:05,102 		1680 of 10000 with 98.99% 	 Time used:  0.00 sec
2023-03-30 15:36:05,104 		1704 of 10000 with 99.00% 	 Time used:  0.00 sec
2023-03-30 15:36:05,106 		1728 of 10000 with 99.02% 	 Time used:  0.00 sec
2023-03-30 15:36:05,108 		1752 of 10000 with 98.97% 	 Time used:  0.00 sec
2023-03-30 15:36:05,111 		1776 of 10000 with 98.99% 	 Time used:  0.00 sec
2023-03-30 15:36:05,113 		1800 of 10000 with 99.00% 	 Time used:  0.00 sec
2023-03-30 15:36:05,115 		1824 of 10000 with 99.01% 	 Time used:  0.00 sec
2023-03-30 15:36:05,117 		1848 of 10000 with 99.03% 	 Time used:  0.00 sec
2023-03-30 15:36:05,119 		1872 of 10000 with 99.04% 	 Time used:  0.00 sec
2023-03-30 15:36:05,121 		1896 of 10000 with 99.00% 	 Time used:  0.00 sec
2023-03-30 15:36:05,123 		1920 of 10000 with 98.96% 	 Time used:  0.00 sec
2023-03-30 15:36:05,126 		1944 of 10000 with 98.97% 	 Time used:  0.00 sec
2023-03-30 15:36:05,128 		1968 of 10000 with 98.98% 	 Time used:  0.00 sec
2023-03-30 15:36:05,130 		1992 of 10000 with 99.00% 	 Time used:  0.00 sec
2023-03-30 15:36:05,132 		2016 of 10000 with 99.01% 	 Time used:  0.00 sec
2023-03-30 15:36:05,134 		2040 of 10000 with 98.97% 	 Time used:  0.00 sec
2023-03-30 15:36:05,136 		2064 of 10000 with 98.93% 	 Time used:  0.00 sec
2023-03-30 15:36:05,139 		2088 of 10000 with 98.90% 	 Time used:  0.00 sec
2023-03-30 15:36:05,141 		2112 of 10000 with 98.91% 	 Time used:  0.00 sec
2023-03-30 15:36:05,143 		2136 of 10000 with 98.83% 	 Time used:  0.00 sec
2023-03-30 15:36:05,145 		2160 of 10000 with 98.84% 	 Time used:  0.00 sec
2023-03-30 15:36:05,147 		2184 of 10000 with 98.86% 	 Time used:  0.00 sec
2023-03-30 15:36:05,149 		2208 of 10000 with 98.82% 	 Time used:  0.00 sec
2023-03-30 15:36:05,152 		2232 of 10000 with 98.84% 	 Time used:  0.00 sec
2023-03-30 15:36:05,154 		2256 of 10000 with 98.85% 	 Time used:  0.00 sec
2023-03-30 15:36:05,156 		2280 of 10000 with 98.86% 	 Time used:  0.00 sec
2023-03-30 15:36:05,158 		2304 of 10000 with 98.83% 	 Time used:  0.00 sec
2023-03-30 15:36:05,160 		2328 of 10000 with 98.84% 	 Time used:  0.00 sec
2023-03-30 15:36:05,162 		2352 of 10000 with 98.85% 	 Time used:  0.00 sec
2023-03-30 15:36:05,165 		2376 of 10000 with 98.86% 	 Time used:  0.00 sec
2023-03-30 15:36:05,167 		2400 of 10000 with 98.88% 	 Time used:  0.00 sec
2023-03-30 15:36:05,169 		2424 of 10000 with 98.84% 	 Time used:  0.00 sec
2023-03-30 15:36:05,171 		2448 of 10000 with 98.86% 	 Time used:  0.00 sec
2023-03-30 15:36:05,173 		2472 of 10000 with 98.79% 	 Time used:  0.00 sec
2023-03-30 15:36:05,175 		2496 of 10000 with 98.76% 	 Time used:  0.00 sec
2023-03-30 15:36:05,177 		2520 of 10000 with 98.77% 	 Time used:  0.00 sec
2023-03-30 15:36:05,180 		2544 of 10000 with 98.78% 	 Time used:  0.00 sec
2023-03-30 15:36:05,182 		2568 of 10000 with 98.79% 	 Time used:  0.00 sec
2023-03-30 15:36:05,184 		2592 of 10000 with 98.80% 	 Time used:  0.00 sec
2023-03-30 15:36:05,186 		2616 of 10000 with 98.78% 	 Time used:  0.00 sec
2023-03-30 15:36:05,188 		2640 of 10000 with 98.79% 	 Time used:  0.00 sec
2023-03-30 15:36:05,190 		2664 of 10000 with 98.80% 	 Time used:  0.00 sec
2023-03-30 15:36:05,193 		2688 of 10000 with 98.81% 	 Time used:  0.00 sec
2023-03-30 15:36:05,195 		2712 of 10000 with 98.82% 	 Time used:  0.00 sec
2023-03-30 15:36:05,197 		2736 of 10000 with 98.83% 	 Time used:  0.00 sec
2023-03-30 15:36:05,199 		2760 of 10000 with 98.84% 	 Time used:  0.00 sec
2023-03-30 15:36:05,201 		2784 of 10000 with 98.85% 	 Time used:  0.00 sec
2023-03-30 15:36:05,203 		2808 of 10000 with 98.86% 	 Time used:  0.00 sec
2023-03-30 15:36:05,206 		2832 of 10000 with 98.87% 	 Time used:  0.00 sec
2023-03-30 15:36:05,208 		2856 of 10000 with 98.88% 	 Time used:  0.00 sec
2023-03-30 15:36:05,210 		2880 of 10000 with 98.89% 	 Time used:  0.00 sec
2023-03-30 15:36:05,212 		2904 of 10000 with 98.90% 	 Time used:  0.00 sec
2023-03-30 15:36:05,214 		2928 of 10000 with 98.91% 	 Time used:  0.00 sec
2023-03-30 15:36:05,216 		2952 of 10000 with 98.92% 	 Time used:  0.00 sec
2023-03-30 15:36:05,219 		2976 of 10000 with 98.92% 	 Time used:  0.00 sec
2023-03-30 15:36:05,221 		3000 of 10000 with 98.93% 	 Time used:  0.00 sec
2023-03-30 15:36:05,223 		3024 of 10000 with 98.94% 	 Time used:  0.00 sec
2023-03-30 15:36:05,225 		3048 of 10000 with 98.95% 	 Time used:  0.00 sec
2023-03-30 15:36:05,227 		3072 of 10000 with 98.96% 	 Time used:  0.00 sec
2023-03-30 15:36:05,229 		3096 of 10000 with 98.97% 	 Time used:  0.00 sec
2023-03-30 15:36:05,231 		3120 of 10000 with 98.97% 	 Time used:  0.00 sec
2023-03-30 15:36:05,234 		3144 of 10000 with 98.98% 	 Time used:  0.00 sec
2023-03-30 15:36:05,236 		3168 of 10000 with 98.99% 	 Time used:  0.00 sec
2023-03-30 15:36:05,238 		3192 of 10000 with 99.00% 	 Time used:  0.00 sec
2023-03-30 15:36:05,240 		3216 of 10000 with 99.00% 	 Time used:  0.00 sec
2023-03-30 15:36:05,242 		3240 of 10000 with 98.98% 	 Time used:  0.00 sec
2023-03-30 15:36:05,245 		3264 of 10000 with 98.99% 	 Time used:  0.00 sec
2023-03-30 15:36:05,247 		3288 of 10000 with 99.00% 	 Time used:  0.00 sec
2023-03-30 15:36:05,249 		3312 of 10000 with 99.00% 	 Time used:  0.00 sec
2023-03-30 15:36:05,251 		3336 of 10000 with 99.01% 	 Time used:  0.00 sec
2023-03-30 15:36:05,253 		3360 of 10000 with 99.02% 	 Time used:  0.00 sec
2023-03-30 15:36:05,255 		3384 of 10000 with 99.02% 	 Time used:  0.00 sec
2023-03-30 15:36:05,257 		3408 of 10000 with 99.03% 	 Time used:  0.00 sec
2023-03-30 15:36:05,260 		3432 of 10000 with 99.01% 	 Time used:  0.00 sec
2023-03-30 15:36:05,262 		3456 of 10000 with 99.02% 	 Time used:  0.00 sec
2023-03-30 15:36:05,264 		3480 of 10000 with 99.02% 	 Time used:  0.00 sec
2023-03-30 15:36:05,266 		3504 of 10000 with 99.03% 	 Time used:  0.00 sec
2023-03-30 15:36:05,268 		3528 of 10000 with 99.04% 	 Time used:  0.00 sec
2023-03-30 15:36:05,270 		3552 of 10000 with 99.04% 	 Time used:  0.00 sec
2023-03-30 15:36:05,273 		3576 of 10000 with 99.05% 	 Time used:  0.00 sec
2023-03-30 15:36:05,275 		3600 of 10000 with 99.06% 	 Time used:  0.00 sec
2023-03-30 15:36:05,277 		3624 of 10000 with 99.06% 	 Time used:  0.00 sec
2023-03-30 15:36:05,279 		3648 of 10000 with 99.07% 	 Time used:  0.00 sec
2023-03-30 15:36:05,281 		3672 of 10000 with 99.07% 	 Time used:  0.00 sec
2023-03-30 15:36:05,283 		3696 of 10000 with 99.08% 	 Time used:  0.00 sec
2023-03-30 15:36:05,286 		3720 of 10000 with 99.09% 	 Time used:  0.00 sec
2023-03-30 15:36:05,288 		3744 of 10000 with 99.09% 	 Time used:  0.00 sec
2023-03-30 15:36:05,290 		3768 of 10000 with 99.10% 	 Time used:  0.00 sec
2023-03-30 15:36:05,292 		3792 of 10000 with 99.10% 	 Time used:  0.00 sec
2023-03-30 15:36:05,294 		3816 of 10000 with 99.11% 	 Time used:  0.00 sec
2023-03-30 15:36:05,296 		3840 of 10000 with 99.11% 	 Time used:  0.00 sec
2023-03-30 15:36:05,299 		3864 of 10000 with 99.12% 	 Time used:  0.00 sec
2023-03-30 15:36:05,301 		3888 of 10000 with 99.10% 	 Time used:  0.00 sec
2023-03-30 15:36:05,303 		3912 of 10000 with 99.11% 	 Time used:  0.00 sec
2023-03-30 15:36:05,305 		3936 of 10000 with 99.11% 	 Time used:  0.00 sec
2023-03-30 15:36:05,307 		3960 of 10000 with 99.12% 	 Time used:  0.00 sec
2023-03-30 15:36:05,309 		3984 of 10000 with 99.12% 	 Time used:  0.00 sec
2023-03-30 15:36:05,312 		4008 of 10000 with 99.13% 	 Time used:  0.00 sec
2023-03-30 15:36:05,314 		4032 of 10000 with 99.11% 	 Time used:  0.00 sec
2023-03-30 15:36:05,316 		4056 of 10000 with 99.11% 	 Time used:  0.00 sec
2023-03-30 15:36:05,318 		4080 of 10000 with 99.09% 	 Time used:  0.00 sec
2023-03-30 15:36:05,320 		4104 of 10000 with 99.10% 	 Time used:  0.00 sec
2023-03-30 15:36:05,322 		4128 of 10000 with 99.10% 	 Time used:  0.00 sec
2023-03-30 15:36:05,324 		4152 of 10000 with 99.11% 	 Time used:  0.00 sec
2023-03-30 15:36:05,327 		4176 of 10000 with 99.11% 	 Time used:  0.00 sec
2023-03-30 15:36:05,329 		4200 of 10000 with 99.10% 	 Time used:  0.00 sec
2023-03-30 15:36:05,331 		4224 of 10000 with 99.10% 	 Time used:  0.00 sec
2023-03-30 15:36:05,333 		4248 of 10000 with 99.11% 	 Time used:  0.00 sec
2023-03-30 15:36:05,335 		4272 of 10000 with 99.11% 	 Time used:  0.00 sec
2023-03-30 15:36:05,337 		4296 of 10000 with 99.12% 	 Time used:  0.00 sec
2023-03-30 15:36:05,339 		4320 of 10000 with 99.12% 	 Time used:  0.00 sec
2023-03-30 15:36:05,341 		4344 of 10000 with 99.13% 	 Time used:  0.00 sec
2023-03-30 15:36:05,344 		4368 of 10000 with 99.13% 	 Time used:  0.00 sec
2023-03-30 15:36:05,346 		4392 of 10000 with 99.13% 	 Time used:  0.00 sec
2023-03-30 15:36:05,348 		4416 of 10000 with 99.14% 	 Time used:  0.00 sec
2023-03-30 15:36:05,350 		4440 of 10000 with 99.14% 	 Time used:  0.00 sec
2023-03-30 15:36:05,352 		4464 of 10000 with 99.13% 	 Time used:  0.00 sec
2023-03-30 15:36:05,354 		4488 of 10000 with 99.13% 	 Time used:  0.00 sec
2023-03-30 15:36:05,357 		4512 of 10000 with 99.11% 	 Time used:  0.00 sec
2023-03-30 15:36:05,359 		4536 of 10000 with 99.12% 	 Time used:  0.00 sec
2023-03-30 15:36:05,361 		4560 of 10000 with 99.10% 	 Time used:  0.00 sec
2023-03-30 15:36:05,363 		4584 of 10000 with 99.11% 	 Time used:  0.00 sec
2023-03-30 15:36:05,365 		4608 of 10000 with 99.11% 	 Time used:  0.00 sec
2023-03-30 15:36:05,367 		4632 of 10000 with 99.11% 	 Time used:  0.00 sec
2023-03-30 15:36:05,370 		4656 of 10000 with 99.12% 	 Time used:  0.00 sec
2023-03-30 15:36:05,372 		4680 of 10000 with 99.12% 	 Time used:  0.00 sec
2023-03-30 15:36:05,374 		4704 of 10000 with 99.13% 	 Time used:  0.00 sec
2023-03-30 15:36:05,376 		4728 of 10000 with 99.13% 	 Time used:  0.00 sec
2023-03-30 15:36:05,378 		4752 of 10000 with 99.14% 	 Time used:  0.00 sec
2023-03-30 15:36:05,380 		4776 of 10000 with 99.14% 	 Time used:  0.00 sec
2023-03-30 15:36:05,382 		4800 of 10000 with 99.15% 	 Time used:  0.00 sec
2023-03-30 15:36:05,385 		4824 of 10000 with 99.13% 	 Time used:  0.00 sec
2023-03-30 15:36:05,387 		4848 of 10000 with 99.13% 	 Time used:  0.00 sec
2023-03-30 15:36:05,389 		4872 of 10000 with 99.14% 	 Time used:  0.00 sec
2023-03-30 15:36:05,391 		4896 of 10000 with 99.14% 	 Time used:  0.00 sec
2023-03-30 15:36:05,393 		4920 of 10000 with 99.15% 	 Time used:  0.00 sec
2023-03-30 15:36:05,395 		4944 of 10000 with 99.15% 	 Time used:  0.00 sec
2023-03-30 15:36:05,398 		4968 of 10000 with 99.15% 	 Time used:  0.00 sec
2023-03-30 15:36:05,400 		4992 of 10000 with 99.16% 	 Time used:  0.00 sec
2023-03-30 15:36:05,402 		5016 of 10000 with 99.16% 	 Time used:  0.00 sec
2023-03-30 15:36:05,404 		5040 of 10000 with 99.17% 	 Time used:  0.00 sec
2023-03-30 15:36:05,406 		5064 of 10000 with 99.17% 	 Time used:  0.00 sec
2023-03-30 15:36:05,408 		5088 of 10000 with 99.17% 	 Time used:  0.00 sec
2023-03-30 15:36:05,411 		5112 of 10000 with 99.18% 	 Time used:  0.00 sec
2023-03-30 15:36:05,413 		5136 of 10000 with 99.18% 	 Time used:  0.00 sec
2023-03-30 15:36:05,415 		5160 of 10000 with 99.19% 	 Time used:  0.00 sec
2023-03-30 15:36:05,417 		5184 of 10000 with 99.19% 	 Time used:  0.00 sec
2023-03-30 15:36:05,419 		5208 of 10000 with 99.19% 	 Time used:  0.00 sec
2023-03-30 15:36:05,421 		5232 of 10000 with 99.20% 	 Time used:  0.00 sec
2023-03-30 15:36:05,424 		5256 of 10000 with 99.20% 	 Time used:  0.00 sec
2023-03-30 15:36:05,426 		5280 of 10000 with 99.20% 	 Time used:  0.00 sec
2023-03-30 15:36:05,428 		5304 of 10000 with 99.21% 	 Time used:  0.00 sec
2023-03-30 15:36:05,430 		5328 of 10000 with 99.21% 	 Time used:  0.00 sec
2023-03-30 15:36:05,432 		5352 of 10000 with 99.22% 	 Time used:  0.00 sec
2023-03-30 15:36:05,434 		5376 of 10000 with 99.22% 	 Time used:  0.00 sec
2023-03-30 15:36:05,436 		5400 of 10000 with 99.22% 	 Time used:  0.00 sec
2023-03-30 15:36:05,439 		5424 of 10000 with 99.23% 	 Time used:  0.00 sec
2023-03-30 15:36:05,441 		5448 of 10000 with 99.23% 	 Time used:  0.00 sec
2023-03-30 15:36:05,443 		5472 of 10000 with 99.23% 	 Time used:  0.00 sec
2023-03-30 15:36:05,445 		5496 of 10000 with 99.24% 	 Time used:  0.00 sec
2023-03-30 15:36:05,447 		5520 of 10000 with 99.24% 	 Time used:  0.00 sec
2023-03-30 15:36:05,449 		5544 of 10000 with 99.24% 	 Time used:  0.00 sec
2023-03-30 15:36:05,452 		5568 of 10000 with 99.25% 	 Time used:  0.00 sec
2023-03-30 15:36:05,454 		5592 of 10000 with 99.25% 	 Time used:  0.00 sec
2023-03-30 15:36:05,456 		5616 of 10000 with 99.25% 	 Time used:  0.00 sec
2023-03-30 15:36:05,458 		5640 of 10000 with 99.26% 	 Time used:  0.00 sec
2023-03-30 15:36:05,460 		5664 of 10000 with 99.24% 	 Time used:  0.00 sec
2023-03-30 15:36:05,462 		5688 of 10000 with 99.24% 	 Time used:  0.00 sec
2023-03-30 15:36:05,465 		5712 of 10000 with 99.25% 	 Time used:  0.00 sec
2023-03-30 15:36:05,467 		5736 of 10000 with 99.25% 	 Time used:  0.00 sec
2023-03-30 15:36:05,469 		5760 of 10000 with 99.25% 	 Time used:  0.00 sec
2023-03-30 15:36:05,471 		5784 of 10000 with 99.26% 	 Time used:  0.00 sec
2023-03-30 15:36:05,473 		5808 of 10000 with 99.26% 	 Time used:  0.00 sec
2023-03-30 15:36:05,475 		5832 of 10000 with 99.26% 	 Time used:  0.00 sec
2023-03-30 15:36:05,478 		5856 of 10000 with 99.27% 	 Time used:  0.00 sec
2023-03-30 15:36:05,480 		5880 of 10000 with 99.27% 	 Time used:  0.00 sec
2023-03-30 15:36:05,482 		5904 of 10000 with 99.27% 	 Time used:  0.00 sec
2023-03-30 15:36:05,484 		5928 of 10000 with 99.27% 	 Time used:  0.00 sec
2023-03-30 15:36:05,486 		5952 of 10000 with 99.28% 	 Time used:  0.00 sec
2023-03-30 15:36:05,488 		5976 of 10000 with 99.28% 	 Time used:  0.00 sec
2023-03-30 15:36:05,491 		6000 of 10000 with 99.28% 	 Time used:  0.00 sec
2023-03-30 15:36:05,493 		6024 of 10000 with 99.29% 	 Time used:  0.00 sec
2023-03-30 15:36:05,495 		6048 of 10000 with 99.29% 	 Time used:  0.00 sec
2023-03-30 15:36:05,497 		6072 of 10000 with 99.29% 	 Time used:  0.00 sec
2023-03-30 15:36:05,499 		6096 of 10000 with 99.29% 	 Time used:  0.00 sec
2023-03-30 15:36:05,501 		6120 of 10000 with 99.30% 	 Time used:  0.00 sec
2023-03-30 15:36:05,503 		6144 of 10000 with 99.30% 	 Time used:  0.00 sec
2023-03-30 15:36:05,506 		6168 of 10000 with 99.30% 	 Time used:  0.00 sec
2023-03-30 15:36:05,508 		6192 of 10000 with 99.31% 	 Time used:  0.00 sec
2023-03-30 15:36:05,510 		6216 of 10000 with 99.31% 	 Time used:  0.00 sec
2023-03-30 15:36:05,512 		6240 of 10000 with 99.31% 	 Time used:  0.00 sec
2023-03-30 15:36:05,514 		6264 of 10000 with 99.31% 	 Time used:  0.00 sec
2023-03-30 15:36:05,516 		6288 of 10000 with 99.32% 	 Time used:  0.00 sec
2023-03-30 15:36:05,519 		6312 of 10000 with 99.32% 	 Time used:  0.00 sec
2023-03-30 15:36:05,521 		6336 of 10000 with 99.32% 	 Time used:  0.00 sec
2023-03-30 15:36:05,523 		6360 of 10000 with 99.32% 	 Time used:  0.00 sec
2023-03-30 15:36:05,525 		6384 of 10000 with 99.33% 	 Time used:  0.00 sec
2023-03-30 15:36:05,527 		6408 of 10000 with 99.33% 	 Time used:  0.00 sec
2023-03-30 15:36:05,529 		6432 of 10000 with 99.33% 	 Time used:  0.00 sec
2023-03-30 15:36:05,532 		6456 of 10000 with 99.33% 	 Time used:  0.00 sec
2023-03-30 15:36:05,534 		6480 of 10000 with 99.34% 	 Time used:  0.00 sec
2023-03-30 15:36:05,536 		6504 of 10000 with 99.34% 	 Time used:  0.00 sec
2023-03-30 15:36:05,538 		6528 of 10000 with 99.34% 	 Time used:  0.00 sec
2023-03-30 15:36:05,540 		6552 of 10000 with 99.34% 	 Time used:  0.00 sec
2023-03-30 15:36:05,542 		6576 of 10000 with 99.32% 	 Time used:  0.00 sec
2023-03-30 15:36:05,544 		6600 of 10000 with 99.29% 	 Time used:  0.00 sec
2023-03-30 15:36:05,547 		6624 of 10000 with 99.29% 	 Time used:  0.00 sec
2023-03-30 15:36:05,549 		6648 of 10000 with 99.28% 	 Time used:  0.00 sec
2023-03-30 15:36:05,551 		6672 of 10000 with 99.27% 	 Time used:  0.00 sec
2023-03-30 15:36:05,553 		6696 of 10000 with 99.27% 	 Time used:  0.00 sec
2023-03-30 15:36:05,555 		6720 of 10000 with 99.27% 	 Time used:  0.00 sec
2023-03-30 15:36:05,557 		6744 of 10000 with 99.27% 	 Time used:  0.00 sec
2023-03-30 15:36:05,560 		6768 of 10000 with 99.28% 	 Time used:  0.00 sec
2023-03-30 15:36:05,562 		6792 of 10000 with 99.28% 	 Time used:  0.00 sec
2023-03-30 15:36:05,564 		6816 of 10000 with 99.28% 	 Time used:  0.00 sec
2023-03-30 15:36:05,566 		6840 of 10000 with 99.28% 	 Time used:  0.00 sec
2023-03-30 15:36:05,568 		6864 of 10000 with 99.29% 	 Time used:  0.00 sec
2023-03-30 15:36:05,570 		6888 of 10000 with 99.29% 	 Time used:  0.00 sec
2023-03-30 15:36:05,573 		6912 of 10000 with 99.29% 	 Time used:  0.00 sec
2023-03-30 15:36:05,575 		6936 of 10000 with 99.29% 	 Time used:  0.00 sec
2023-03-30 15:36:05,577 		6960 of 10000 with 99.30% 	 Time used:  0.00 sec
2023-03-30 15:36:05,579 		6984 of 10000 with 99.30% 	 Time used:  0.00 sec
2023-03-30 15:36:05,581 		7008 of 10000 with 99.30% 	 Time used:  0.00 sec
2023-03-30 15:36:05,583 		7032 of 10000 with 99.30% 	 Time used:  0.00 sec
2023-03-30 15:36:05,585 		7056 of 10000 with 99.31% 	 Time used:  0.00 sec
2023-03-30 15:36:05,588 		7080 of 10000 with 99.31% 	 Time used:  0.00 sec
2023-03-30 15:36:05,590 		7104 of 10000 with 99.31% 	 Time used:  0.00 sec
2023-03-30 15:36:05,592 		7128 of 10000 with 99.31% 	 Time used:  0.00 sec
2023-03-30 15:36:05,594 		7152 of 10000 with 99.31% 	 Time used:  0.00 sec
2023-03-30 15:36:05,596 		7176 of 10000 with 99.32% 	 Time used:  0.00 sec
2023-03-30 15:36:05,598 		7200 of 10000 with 99.32% 	 Time used:  0.00 sec
2023-03-30 15:36:05,601 		7224 of 10000 with 99.32% 	 Time used:  0.00 sec
2023-03-30 15:36:05,603 		7248 of 10000 with 99.32% 	 Time used:  0.00 sec
2023-03-30 15:36:05,605 		7272 of 10000 with 99.33% 	 Time used:  0.00 sec
2023-03-30 15:36:05,607 		7296 of 10000 with 99.33% 	 Time used:  0.00 sec
2023-03-30 15:36:05,609 		7320 of 10000 with 99.33% 	 Time used:  0.00 sec
2023-03-30 15:36:05,611 		7344 of 10000 with 99.33% 	 Time used:  0.00 sec
2023-03-30 15:36:05,614 		7368 of 10000 with 99.33% 	 Time used:  0.00 sec
2023-03-30 15:36:05,616 		7392 of 10000 with 99.34% 	 Time used:  0.00 sec
2023-03-30 15:36:05,618 		7416 of 10000 with 99.34% 	 Time used:  0.00 sec
2023-03-30 15:36:05,620 		7440 of 10000 with 99.34% 	 Time used:  0.00 sec
2023-03-30 15:36:05,622 		7464 of 10000 with 99.34% 	 Time used:  0.00 sec
2023-03-30 15:36:05,624 		7488 of 10000 with 99.35% 	 Time used:  0.00 sec
2023-03-30 15:36:05,627 		7512 of 10000 with 99.35% 	 Time used:  0.00 sec
2023-03-30 15:36:05,629 		7536 of 10000 with 99.35% 	 Time used:  0.00 sec
2023-03-30 15:36:05,631 		7560 of 10000 with 99.35% 	 Time used:  0.00 sec
2023-03-30 15:36:05,633 		7584 of 10000 with 99.35% 	 Time used:  0.00 sec
2023-03-30 15:36:05,635 		7608 of 10000 with 99.36% 	 Time used:  0.00 sec
2023-03-30 15:36:05,637 		7632 of 10000 with 99.36% 	 Time used:  0.00 sec
2023-03-30 15:36:05,640 		7656 of 10000 with 99.36% 	 Time used:  0.00 sec
2023-03-30 15:36:05,642 		7680 of 10000 with 99.36% 	 Time used:  0.00 sec
2023-03-30 15:36:05,644 		7704 of 10000 with 99.36% 	 Time used:  0.00 sec
2023-03-30 15:36:05,646 		7728 of 10000 with 99.37% 	 Time used:  0.00 sec
2023-03-30 15:36:05,648 		7752 of 10000 with 99.37% 	 Time used:  0.00 sec
2023-03-30 15:36:05,650 		7776 of 10000 with 99.37% 	 Time used:  0.00 sec
2023-03-30 15:36:05,652 		7800 of 10000 with 99.37% 	 Time used:  0.00 sec
2023-03-30 15:36:05,655 		7824 of 10000 with 99.37% 	 Time used:  0.00 sec
2023-03-30 15:36:05,657 		7848 of 10000 with 99.38% 	 Time used:  0.00 sec
2023-03-30 15:36:05,659 		7872 of 10000 with 99.38% 	 Time used:  0.00 sec
2023-03-30 15:36:05,661 		7896 of 10000 with 99.38% 	 Time used:  0.00 sec
2023-03-30 15:36:05,663 		7920 of 10000 with 99.38% 	 Time used:  0.00 sec
2023-03-30 15:36:05,665 		7944 of 10000 with 99.38% 	 Time used:  0.00 sec
2023-03-30 15:36:05,668 		7968 of 10000 with 99.39% 	 Time used:  0.00 sec
2023-03-30 15:36:05,670 		7992 of 10000 with 99.39% 	 Time used:  0.00 sec
2023-03-30 15:36:05,672 		8016 of 10000 with 99.39% 	 Time used:  0.00 sec
2023-03-30 15:36:05,674 		8040 of 10000 with 99.39% 	 Time used:  0.00 sec
2023-03-30 15:36:05,676 		8064 of 10000 with 99.39% 	 Time used:  0.00 sec
2023-03-30 15:36:05,679 		8088 of 10000 with 99.39% 	 Time used:  0.00 sec
2023-03-30 15:36:05,681 		8112 of 10000 with 99.40% 	 Time used:  0.00 sec
2023-03-30 15:36:05,683 		8136 of 10000 with 99.40% 	 Time used:  0.00 sec
2023-03-30 15:36:05,685 		8160 of 10000 with 99.40% 	 Time used:  0.00 sec
2023-03-30 15:36:05,687 		8184 of 10000 with 99.40% 	 Time used:  0.00 sec
2023-03-30 15:36:05,689 		8208 of 10000 with 99.40% 	 Time used:  0.00 sec
2023-03-30 15:36:05,691 		8232 of 10000 with 99.40% 	 Time used:  0.00 sec
2023-03-30 15:36:05,694 		8256 of 10000 with 99.41% 	 Time used:  0.00 sec
2023-03-30 15:36:05,696 		8280 of 10000 with 99.41% 	 Time used:  0.00 sec
2023-03-30 15:36:05,698 		8304 of 10000 with 99.41% 	 Time used:  0.00 sec
2023-03-30 15:36:05,700 		8328 of 10000 with 99.39% 	 Time used:  0.00 sec
2023-03-30 15:36:05,702 		8352 of 10000 with 99.39% 	 Time used:  0.00 sec
2023-03-30 15:36:05,704 		8376 of 10000 with 99.39% 	 Time used:  0.00 sec
2023-03-30 15:36:05,707 		8400 of 10000 with 99.38% 	 Time used:  0.00 sec
2023-03-30 15:36:05,709 		8424 of 10000 with 99.38% 	 Time used:  0.00 sec
2023-03-30 15:36:05,711 		8448 of 10000 with 99.38% 	 Time used:  0.00 sec
2023-03-30 15:36:05,713 		8472 of 10000 with 99.39% 	 Time used:  0.00 sec
2023-03-30 15:36:05,715 		8496 of 10000 with 99.39% 	 Time used:  0.00 sec
2023-03-30 15:36:05,717 		8520 of 10000 with 99.39% 	 Time used:  0.00 sec
2023-03-30 15:36:05,720 		8544 of 10000 with 99.39% 	 Time used:  0.00 sec
2023-03-30 15:36:05,722 		8568 of 10000 with 99.39% 	 Time used:  0.00 sec
2023-03-30 15:36:05,724 		8592 of 10000 with 99.39% 	 Time used:  0.00 sec
2023-03-30 15:36:05,726 		8616 of 10000 with 99.40% 	 Time used:  0.00 sec
2023-03-30 15:36:05,728 		8640 of 10000 with 99.40% 	 Time used:  0.00 sec
2023-03-30 15:36:05,731 		8664 of 10000 with 99.40% 	 Time used:  0.00 sec
2023-03-30 15:36:05,733 		8688 of 10000 with 99.40% 	 Time used:  0.00 sec
2023-03-30 15:36:05,735 		8712 of 10000 with 99.40% 	 Time used:  0.00 sec
2023-03-30 15:36:05,737 		8736 of 10000 with 99.40% 	 Time used:  0.00 sec
2023-03-30 15:36:05,739 		8760 of 10000 with 99.41% 	 Time used:  0.00 sec
2023-03-30 15:36:05,741 		8784 of 10000 with 99.41% 	 Time used:  0.00 sec
2023-03-30 15:36:05,743 		8808 of 10000 with 99.41% 	 Time used:  0.00 sec
2023-03-30 15:36:05,746 		8832 of 10000 with 99.41% 	 Time used:  0.00 sec
2023-03-30 15:36:05,748 		8856 of 10000 with 99.41% 	 Time used:  0.00 sec
2023-03-30 15:36:05,750 		8880 of 10000 with 99.41% 	 Time used:  0.00 sec
2023-03-30 15:36:05,752 		8904 of 10000 with 99.42% 	 Time used:  0.00 sec
2023-03-30 15:36:05,754 		8928 of 10000 with 99.42% 	 Time used:  0.00 sec
2023-03-30 15:36:05,756 		8952 of 10000 with 99.42% 	 Time used:  0.00 sec
2023-03-30 15:36:05,758 		8976 of 10000 with 99.42% 	 Time used:  0.00 sec
2023-03-30 15:36:05,761 		9000 of 10000 with 99.42% 	 Time used:  0.00 sec
2023-03-30 15:36:05,763 		9024 of 10000 with 99.42% 	 Time used:  0.00 sec
2023-03-30 15:36:05,765 		9048 of 10000 with 99.43% 	 Time used:  0.00 sec
2023-03-30 15:36:05,767 		9072 of 10000 with 99.43% 	 Time used:  0.00 sec
2023-03-30 15:36:05,769 		9096 of 10000 with 99.43% 	 Time used:  0.00 sec
2023-03-30 15:36:05,771 		9120 of 10000 with 99.43% 	 Time used:  0.00 sec
2023-03-30 15:36:05,774 		9144 of 10000 with 99.43% 	 Time used:  0.00 sec
2023-03-30 15:36:05,776 		9168 of 10000 with 99.43% 	 Time used:  0.00 sec
2023-03-30 15:36:05,778 		9192 of 10000 with 99.43% 	 Time used:  0.00 sec
2023-03-30 15:36:05,780 		9216 of 10000 with 99.44% 	 Time used:  0.00 sec
2023-03-30 15:36:05,782 		9240 of 10000 with 99.44% 	 Time used:  0.00 sec
2023-03-30 15:36:05,784 		9264 of 10000 with 99.44% 	 Time used:  0.00 sec
2023-03-30 15:36:05,787 		9288 of 10000 with 99.44% 	 Time used:  0.00 sec
2023-03-30 15:36:05,789 		9312 of 10000 with 99.44% 	 Time used:  0.00 sec
2023-03-30 15:36:05,791 		9336 of 10000 with 99.44% 	 Time used:  0.00 sec
2023-03-30 15:36:05,793 		9360 of 10000 with 99.44% 	 Time used:  0.00 sec
2023-03-30 15:36:05,795 		9384 of 10000 with 99.45% 	 Time used:  0.00 sec
2023-03-30 15:36:05,797 		9408 of 10000 with 99.45% 	 Time used:  0.00 sec
2023-03-30 15:36:05,799 		9432 of 10000 with 99.45% 	 Time used:  0.00 sec
2023-03-30 15:36:05,802 		9456 of 10000 with 99.45% 	 Time used:  0.00 sec
2023-03-30 15:36:05,804 		9480 of 10000 with 99.45% 	 Time used:  0.00 sec
2023-03-30 15:36:05,806 		9504 of 10000 with 99.45% 	 Time used:  0.00 sec
2023-03-30 15:36:05,808 		9528 of 10000 with 99.45% 	 Time used:  0.00 sec
2023-03-30 15:36:05,810 		9552 of 10000 with 99.46% 	 Time used:  0.00 sec
2023-03-30 15:36:05,812 		9576 of 10000 with 99.46% 	 Time used:  0.00 sec
2023-03-30 15:36:05,815 		9600 of 10000 with 99.46% 	 Time used:  0.00 sec
2023-03-30 15:36:05,817 		9624 of 10000 with 99.46% 	 Time used:  0.00 sec
2023-03-30 15:36:05,819 		9648 of 10000 with 99.46% 	 Time used:  0.00 sec
2023-03-30 15:36:05,821 		9672 of 10000 with 99.45% 	 Time used:  0.00 sec
2023-03-30 15:36:05,823 		9696 of 10000 with 99.43% 	 Time used:  0.00 sec
2023-03-30 15:36:05,825 		9720 of 10000 with 99.43% 	 Time used:  0.00 sec
2023-03-30 15:36:05,828 		9744 of 10000 with 99.43% 	 Time used:  0.00 sec
2023-03-30 15:36:05,830 		9768 of 10000 with 99.43% 	 Time used:  0.00 sec
2023-03-30 15:36:05,832 		9792 of 10000 with 99.43% 	 Time used:  0.00 sec
2023-03-30 15:36:05,834 		9816 of 10000 with 99.42% 	 Time used:  0.00 sec
2023-03-30 15:36:05,836 		9840 of 10000 with 99.42% 	 Time used:  0.00 sec
2023-03-30 15:36:05,838 		9864 of 10000 with 99.42% 	 Time used:  0.00 sec
2023-03-30 15:36:05,841 		9888 of 10000 with 99.42% 	 Time used:  0.00 sec
2023-03-30 15:36:05,843 		9912 of 10000 with 99.42% 	 Time used:  0.00 sec
2023-03-30 15:36:05,845 		9936 of 10000 with 99.43% 	 Time used:  0.00 sec
2023-03-30 15:36:05,847 		9960 of 10000 with 99.43% 	 Time used:  0.00 sec
2023-03-30 15:36:05,849 		9984 of 10000 with 99.43% 	 Time used:  0.00 sec
2023-03-30 15:36:05,851 		10000 of 10000 with 99.43% 	 Time used:  0.00 sec
2023-03-30 15:36:05,851 
2023-03-30 15:36:05,853 			Learning rate: weights:   1.000e-04    
2023-03-30 15:36:05,853 			Last test performance: 99.43%
2023-03-30 15:36:05,853 ----------------
2023-03-30 15:36:05,917   56  =>  0    		Training 486 pattern with 99.79% 	Forward time: 	 0.05 sec
2023-03-30 15:36:05,917 			Loss:    2.454e-04    			Backward time: 	 0.01 sec 
2023-03-30 15:36:05,960 			Learning rate: weights:   1.000e-04    
2023-03-30 15:36:05,960 			Last test performance: 99.43%
2023-03-30 15:36:05,960 ----------------
2023-03-30 15:36:06,046   56  =>  1    		Training 486 pattern with 99.79% 	Forward time: 	 0.07 sec
2023-03-30 15:36:06,046 			Loss:    1.649e-04    			Backward time: 	 0.01 sec 
2023-03-30 15:36:06,168 			Learning rate: weights:   1.000e-04    
2023-03-30 15:36:06,168 			Last test performance: 99.43%
2023-03-30 15:36:06,168 ----------------
2023-03-30 15:36:06,253   56  =>  2    		Training 486 pattern with 100.00% 	Forward time: 	 0.07 sec
2023-03-30 15:36:06,253 			Loss:    1.129e-04    			Backward time: 	 0.01 sec 
2023-03-30 15:36:06,286 			Learning rate: weights:   1.000e-04    
2023-03-30 15:36:06,286 			Last test performance: 99.43%
2023-03-30 15:36:06,286 ----------------
2023-03-30 15:36:06,367   56  =>  3    		Training 486 pattern with 99.79% 	Forward time: 	 0.07 sec
2023-03-30 15:36:06,367 			Loss:    1.436e-04    			Backward time: 	 0.01 sec 
2023-03-30 15:36:06,480 			Learning rate: weights:   1.000e-04    
2023-03-30 15:36:06,480 			Last test performance: 99.43%
2023-03-30 15:36:06,480 ----------------
2023-03-30 15:36:06,563   56  =>  4    		Training 486 pattern with 100.00% 	Forward time: 	 0.07 sec
2023-03-30 15:36:06,563 			Loss:    8.011e-05    			Backward time: 	 0.01 sec 
2023-03-30 15:36:06,620 			Learning rate: weights:   1.000e-04    
2023-03-30 15:36:06,620 			Last test performance: 99.43%
2023-03-30 15:36:06,620 ----------------
2023-03-30 15:36:06,704   56  =>  5    		Training 486 pattern with 100.00% 	Forward time: 	 0.07 sec
2023-03-30 15:36:06,704 			Loss:    7.480e-05    			Backward time: 	 0.01 sec 
2023-03-30 15:36:06,810 			Learning rate: weights:   1.000e-04    
2023-03-30 15:36:06,811 			Last test performance: 99.43%
2023-03-30 15:36:06,811 ----------------
2023-03-30 15:36:06,896   56  =>  6    		Training 486 pattern with 99.79% 	Forward time: 	 0.07 sec
2023-03-30 15:36:06,896 			Loss:    3.574e-04    			Backward time: 	 0.01 sec 
2023-03-30 15:36:06,956 			Learning rate: weights:   1.000e-04    
2023-03-30 15:36:06,956 			Last test performance: 99.43%
2023-03-30 15:36:06,956 ----------------
2023-03-30 15:36:07,040   56  =>  7    		Training 486 pattern with 100.00% 	Forward time: 	 0.07 sec
2023-03-30 15:36:07,040 			Loss:    1.391e-05    			Backward time: 	 0.01 sec 
2023-03-30 15:36:07,084 			Learning rate: weights:   1.000e-04    
2023-03-30 15:36:07,084 			Last test performance: 99.43%
2023-03-30 15:36:07,084 ----------------
2023-03-30 15:36:07,167   56  =>  8    		Training 486 pattern with 100.00% 	Forward time: 	 0.07 sec
2023-03-30 15:36:07,167 			Loss:    9.622e-05    			Backward time: 	 0.01 sec 
2023-03-30 15:36:07,226 			Learning rate: weights:   1.000e-04    
2023-03-30 15:36:07,226 			Last test performance: 99.43%
2023-03-30 15:36:07,226 ----------------
2023-03-30 15:36:07,311   56  =>  9    		Training 486 pattern with 100.00% 	Forward time: 	 0.07 sec
2023-03-30 15:36:07,311 			Loss:    9.894e-05    			Backward time: 	 0.01 sec 
2023-03-30 15:36:07,357 			Learning rate: weights:   1.000e-04    
2023-03-30 15:36:07,357 			Last test performance: 99.43%
2023-03-30 15:36:07,357 ----------------
2023-03-30 15:36:07,442   56  =>  10   		Training 486 pattern with 100.00% 	Forward time: 	 0.07 sec
2023-03-30 15:36:07,442 			Loss:    4.731e-05    			Backward time: 	 0.01 sec 
2023-03-30 15:36:07,502 			Learning rate: weights:   1.000e-04    
2023-03-30 15:36:07,502 			Last test performance: 99.43%
2023-03-30 15:36:07,502 ----------------
2023-03-30 15:36:07,587   56  =>  11   		Training 486 pattern with 100.00% 	Forward time: 	 0.07 sec
2023-03-30 15:36:07,587 			Loss:    6.361e-05    			Backward time: 	 0.01 sec 
2023-03-30 15:36:07,741 			Learning rate: weights:   1.000e-04    
2023-03-30 15:36:07,741 			Last test performance: 99.43%
2023-03-30 15:36:07,741 ----------------
2023-03-30 15:36:07,826   56  =>  12   		Training 486 pattern with 100.00% 	Forward time: 	 0.07 sec
2023-03-30 15:36:07,826 			Loss:    8.408e-05    			Backward time: 	 0.01 sec 
2023-03-30 15:36:07,881 			Learning rate: weights:   1.000e-04    
2023-03-30 15:36:07,881 			Last test performance: 99.43%
2023-03-30 15:36:07,881 ----------------
2023-03-30 15:36:07,966   56  =>  13   		Training 486 pattern with 99.58% 	Forward time: 	 0.07 sec
2023-03-30 15:36:07,966 			Loss:    3.389e-04    			Backward time: 	 0.01 sec 
2023-03-30 15:36:08,030 			Learning rate: weights:   1.000e-04    
2023-03-30 15:36:08,030 			Last test performance: 99.43%
2023-03-30 15:36:08,030 ----------------
2023-03-30 15:36:08,115   56  =>  14   		Training 486 pattern with 100.00% 	Forward time: 	 0.07 sec
2023-03-30 15:36:08,115 			Loss:    6.608e-05    			Backward time: 	 0.01 sec 
2023-03-30 15:36:08,189 			Learning rate: weights:   1.000e-04    
2023-03-30 15:36:08,189 			Last test performance: 99.43%
2023-03-30 15:36:08,189 ----------------
2023-03-30 15:36:08,272   56  =>  15   		Training 486 pattern with 99.79% 	Forward time: 	 0.07 sec
2023-03-30 15:36:08,273 			Loss:    4.141e-04    			Backward time: 	 0.01 sec 
2023-03-30 15:36:08,354 			Learning rate: weights:   1.000e-04    
2023-03-30 15:36:08,354 			Last test performance: 99.43%
2023-03-30 15:36:08,355 ----------------
2023-03-30 15:36:08,442   56  =>  16   		Training 486 pattern with 99.79% 	Forward time: 	 0.08 sec
2023-03-30 15:36:08,442 			Loss:    1.649e-04    			Backward time: 	 0.01 sec 
2023-03-30 15:36:08,504 			Learning rate: weights:   1.000e-04    
2023-03-30 15:36:08,504 			Last test performance: 99.43%
2023-03-30 15:36:08,504 ----------------
2023-03-30 15:36:08,588   56  =>  17   		Training 486 pattern with 100.00% 	Forward time: 	 0.07 sec
2023-03-30 15:36:08,588 			Loss:    5.990e-05    			Backward time: 	 0.01 sec 
2023-03-30 15:36:08,630 			Learning rate: weights:   1.000e-04    
2023-03-30 15:36:08,631 			Last test performance: 99.43%
2023-03-30 15:36:08,631 ----------------
2023-03-30 15:36:08,715   56  =>  18   		Training 486 pattern with 100.00% 	Forward time: 	 0.07 sec
2023-03-30 15:36:08,715 			Loss:    6.311e-05    			Backward time: 	 0.01 sec 
2023-03-30 15:36:08,755 			Learning rate: weights:   1.000e-04    
2023-03-30 15:36:08,755 			Last test performance: 99.43%
2023-03-30 15:36:08,755 ----------------
2023-03-30 15:36:08,840   56  =>  19   		Training 486 pattern with 100.00% 	Forward time: 	 0.07 sec
2023-03-30 15:36:08,840 			Loss:    1.517e-04    			Backward time: 	 0.01 sec 
2023-03-30 15:36:08,914 			Learning rate: weights:   1.000e-04    
2023-03-30 15:36:08,914 			Last test performance: 99.43%
2023-03-30 15:36:08,914 ----------------
2023-03-30 15:36:08,999   56  =>  20   		Training 486 pattern with 99.79% 	Forward time: 	 0.07 sec
2023-03-30 15:36:08,999 			Loss:    2.456e-04    			Backward time: 	 0.01 sec 
2023-03-30 15:36:09,043 			Learning rate: weights:   1.000e-04    
2023-03-30 15:36:09,043 			Last test performance: 99.43%
2023-03-30 15:36:09,043 ----------------
2023-03-30 15:36:09,128   56  =>  21   		Training 486 pattern with 100.00% 	Forward time: 	 0.07 sec
2023-03-30 15:36:09,128 			Loss:    5.094e-05    			Backward time: 	 0.01 sec 
2023-03-30 15:36:09,184 			Learning rate: weights:   1.000e-04    
2023-03-30 15:36:09,184 			Last test performance: 99.43%
2023-03-30 15:36:09,184 ----------------
2023-03-30 15:36:09,273   56  =>  22   		Training 486 pattern with 100.00% 	Forward time: 	 0.08 sec
2023-03-30 15:36:09,273 			Loss:    3.088e-05    			Backward time: 	 0.01 sec 
2023-03-30 15:36:09,329 			Learning rate: weights:   1.000e-04    
2023-03-30 15:36:09,329 			Last test performance: 99.43%
2023-03-30 15:36:09,329 ----------------
2023-03-30 15:36:09,414   56  =>  23   		Training 486 pattern with 99.58% 	Forward time: 	 0.07 sec
2023-03-30 15:36:09,414 			Loss:    3.409e-04    			Backward time: 	 0.01 sec 
2023-03-30 15:36:09,532 			Learning rate: weights:   1.000e-04    
2023-03-30 15:36:09,532 			Last test performance: 99.43%
2023-03-30 15:36:09,532 ----------------
2023-03-30 15:36:09,615   56  =>  24   		Training 486 pattern with 99.79% 	Forward time: 	 0.07 sec
2023-03-30 15:36:09,615 			Loss:    1.355e-04    			Backward time: 	 0.01 sec 
2023-03-30 15:36:09,675 			Learning rate: weights:   1.000e-04    
2023-03-30 15:36:09,675 			Last test performance: 99.43%
2023-03-30 15:36:09,675 ----------------
2023-03-30 15:36:09,759   56  =>  25   		Training 486 pattern with 99.79% 	Forward time: 	 0.07 sec
2023-03-30 15:36:09,759 			Loss:    2.257e-04    			Backward time: 	 0.01 sec 
2023-03-30 15:36:09,860 			Learning rate: weights:   1.000e-04    
2023-03-30 15:36:09,860 			Last test performance: 99.43%
2023-03-30 15:36:09,860 ----------------
2023-03-30 15:36:09,943   56  =>  26   		Training 486 pattern with 100.00% 	Forward time: 	 0.07 sec
2023-03-30 15:36:09,943 			Loss:    1.313e-04    			Backward time: 	 0.01 sec 
2023-03-30 15:36:09,985 			Learning rate: weights:   1.000e-04    
2023-03-30 15:36:09,985 			Last test performance: 99.43%
2023-03-30 15:36:09,985 ----------------
2023-03-30 15:36:10,070   56  =>  27   		Training 486 pattern with 99.79% 	Forward time: 	 0.07 sec
2023-03-30 15:36:10,070 			Loss:    1.962e-04    			Backward time: 	 0.01 sec 
2023-03-30 15:36:10,127 			Learning rate: weights:   1.000e-04    
2023-03-30 15:36:10,127 			Last test performance: 99.43%
2023-03-30 15:36:10,127 ----------------
2023-03-30 15:36:10,211   56  =>  28   		Training 486 pattern with 100.00% 	Forward time: 	 0.07 sec
2023-03-30 15:36:10,211 			Loss:    1.060e-04    			Backward time: 	 0.01 sec 
2023-03-30 15:36:10,272 			Learning rate: weights:   1.000e-04    
2023-03-30 15:36:10,272 			Last test performance: 99.43%
2023-03-30 15:36:10,272 ----------------
2023-03-30 15:36:10,358   56  =>  29   		Training 486 pattern with 100.00% 	Forward time: 	 0.07 sec
2023-03-30 15:36:10,358 			Loss:    3.448e-05    			Backward time: 	 0.01 sec 
2023-03-30 15:36:10,464 			Learning rate: weights:   1.000e-04    
2023-03-30 15:36:10,464 			Last test performance: 99.43%
2023-03-30 15:36:10,464 ----------------
2023-03-30 15:36:10,549   56  =>  30   		Training 486 pattern with 100.00% 	Forward time: 	 0.07 sec
2023-03-30 15:36:10,549 			Loss:    4.575e-05    			Backward time: 	 0.01 sec 
2023-03-30 15:36:10,590 			Learning rate: weights:   1.000e-04    
2023-03-30 15:36:10,590 			Last test performance: 99.43%
2023-03-30 15:36:10,590 ----------------
2023-03-30 15:36:10,674   56  =>  31   		Training 486 pattern with 99.17% 	Forward time: 	 0.07 sec
2023-03-30 15:36:10,674 			Loss:    4.235e-04    			Backward time: 	 0.01 sec 
2023-03-30 15:36:10,716 			Learning rate: weights:   1.000e-04    
2023-03-30 15:36:10,716 			Last test performance: 99.43%
2023-03-30 15:36:10,717 ----------------
2023-03-30 15:36:10,808   56  =>  32   		Training 486 pattern with 99.58% 	Forward time: 	 0.07 sec
2023-03-30 15:36:10,808 			Loss:    2.927e-04    			Backward time: 	 0.01 sec 
2023-03-30 15:36:10,855 			Learning rate: weights:   1.000e-04    
2023-03-30 15:36:10,855 			Last test performance: 99.43%
2023-03-30 15:36:10,855 ----------------
2023-03-30 15:36:10,957   56  =>  33   		Training 486 pattern with 99.79% 	Forward time: 	 0.07 sec
2023-03-30 15:36:10,957 			Loss:    6.701e-04    			Backward time: 	 0.02 sec 
2023-03-30 15:36:11,004 			Learning rate: weights:   1.000e-04    
2023-03-30 15:36:11,004 			Last test performance: 99.43%
2023-03-30 15:36:11,004 ----------------
2023-03-30 15:36:11,088   56  =>  34   		Training 486 pattern with 99.79% 	Forward time: 	 0.07 sec
2023-03-30 15:36:11,088 			Loss:    2.065e-04    			Backward time: 	 0.01 sec 
2023-03-30 15:36:11,181 			Learning rate: weights:   1.000e-04    
2023-03-30 15:36:11,182 			Last test performance: 99.43%
2023-03-30 15:36:11,182 ----------------
2023-03-30 15:36:11,265   56  =>  35   		Training 486 pattern with 99.79% 	Forward time: 	 0.07 sec
2023-03-30 15:36:11,265 			Loss:    3.282e-04    			Backward time: 	 0.01 sec 
2023-03-30 15:36:11,311 			Learning rate: weights:   1.000e-04    
2023-03-30 15:36:11,311 			Last test performance: 99.43%
2023-03-30 15:36:11,311 ----------------
2023-03-30 15:36:11,396   56  =>  36   		Training 486 pattern with 100.00% 	Forward time: 	 0.07 sec
2023-03-30 15:36:11,396 			Loss:    1.755e-04    			Backward time: 	 0.01 sec 
2023-03-30 15:36:11,439 			Learning rate: weights:   1.000e-04    
2023-03-30 15:36:11,439 			Last test performance: 99.43%
2023-03-30 15:36:11,439 ----------------
2023-03-30 15:36:11,524   56  =>  37   		Training 486 pattern with 99.58% 	Forward time: 	 0.07 sec
2023-03-30 15:36:11,524 			Loss:    5.437e-04    			Backward time: 	 0.01 sec 
2023-03-30 15:36:11,593 			Learning rate: weights:   1.000e-04    
2023-03-30 15:36:11,593 			Last test performance: 99.43%
2023-03-30 15:36:11,593 ----------------
2023-03-30 15:36:11,678   56  =>  38   		Training 486 pattern with 100.00% 	Forward time: 	 0.07 sec
2023-03-30 15:36:11,678 			Loss:    1.640e-04    			Backward time: 	 0.01 sec 
2023-03-30 15:36:11,719 			Learning rate: weights:   1.000e-04    
2023-03-30 15:36:11,719 			Last test performance: 99.43%
2023-03-30 15:36:11,719 ----------------
2023-03-30 15:36:11,803   56  =>  39   		Training 486 pattern with 99.79% 	Forward time: 	 0.07 sec
2023-03-30 15:36:11,803 			Loss:    2.181e-04    			Backward time: 	 0.01 sec 
2023-03-30 15:36:11,839 			Learning rate: weights:   1.000e-04    
2023-03-30 15:36:11,839 			Last test performance: 99.43%
2023-03-30 15:36:11,839 ----------------
2023-03-30 15:36:11,905   56  =>  40   		Training 486 pattern with 99.79% 	Forward time: 	 0.06 sec
2023-03-30 15:36:11,905 			Loss:    3.153e-04    			Backward time: 	 0.01 sec 
2023-03-30 15:36:11,943 			Learning rate: weights:   1.000e-04    
2023-03-30 15:36:11,943 			Last test performance: 99.43%
2023-03-30 15:36:11,943 ----------------
2023-03-30 15:36:12,048   56  =>  41   		Training 486 pattern with 100.00% 	Forward time: 	 0.08 sec
2023-03-30 15:36:12,048 			Loss:    2.662e-05    			Backward time: 	 0.01 sec 
2023-03-30 15:36:12,096 			Learning rate: weights:   1.000e-04    
2023-03-30 15:36:12,097 			Last test performance: 99.43%
2023-03-30 15:36:12,097 ----------------
2023-03-30 15:36:12,183   56  =>  42   		Training 486 pattern with 99.79% 	Forward time: 	 0.07 sec
2023-03-30 15:36:12,183 			Loss:    2.036e-04    			Backward time: 	 0.01 sec 
2023-03-30 15:36:12,228 			Learning rate: weights:   1.000e-04    
2023-03-30 15:36:12,228 			Last test performance: 99.43%
2023-03-30 15:36:12,228 ----------------
2023-03-30 15:36:12,314   56  =>  43   		Training 486 pattern with 99.79% 	Forward time: 	 0.07 sec
2023-03-30 15:36:12,314 			Loss:    2.456e-04    			Backward time: 	 0.01 sec 
2023-03-30 15:36:12,377 			Learning rate: weights:   1.000e-04    
2023-03-30 15:36:12,377 			Last test performance: 99.43%
2023-03-30 15:36:12,377 ----------------
2023-03-30 15:36:12,466   56  =>  44   		Training 486 pattern with 100.00% 	Forward time: 	 0.08 sec
2023-03-30 15:36:12,466 			Loss:    1.115e-04    			Backward time: 	 0.01 sec 
2023-03-30 15:36:12,515 			Learning rate: weights:   1.000e-04    
2023-03-30 15:36:12,515 			Last test performance: 99.43%
2023-03-30 15:36:12,515 ----------------
2023-03-30 15:36:12,601   56  =>  45   		Training 486 pattern with 100.00% 	Forward time: 	 0.07 sec
2023-03-30 15:36:12,601 			Loss:    1.164e-04    			Backward time: 	 0.01 sec 
2023-03-30 15:36:12,648 			Learning rate: weights:   1.000e-04    
2023-03-30 15:36:12,648 			Last test performance: 99.43%
2023-03-30 15:36:12,648 ----------------
2023-03-30 15:36:12,734   56  =>  46   		Training 486 pattern with 99.58% 	Forward time: 	 0.07 sec
2023-03-30 15:36:12,734 			Loss:    3.701e-04    			Backward time: 	 0.01 sec 
2023-03-30 15:36:12,778 			Learning rate: weights:   1.000e-04    
2023-03-30 15:36:12,778 			Last test performance: 99.43%
2023-03-30 15:36:12,778 ----------------
2023-03-30 15:36:12,866   56  =>  47   		Training 486 pattern with 100.00% 	Forward time: 	 0.08 sec
2023-03-30 15:36:12,866 			Loss:    4.375e-05    			Backward time: 	 0.01 sec 
2023-03-30 15:36:12,942 			Learning rate: weights:   1.000e-04    
2023-03-30 15:36:12,942 			Last test performance: 99.43%
2023-03-30 15:36:12,942 ----------------
2023-03-30 15:36:13,027   56  =>  48   		Training 486 pattern with 100.00% 	Forward time: 	 0.07 sec
2023-03-30 15:36:13,028 			Loss:    4.269e-05    			Backward time: 	 0.01 sec 
2023-03-30 15:36:13,074 			Learning rate: weights:   1.000e-04    
2023-03-30 15:36:13,074 			Last test performance: 99.43%
2023-03-30 15:36:13,074 ----------------
2023-03-30 15:36:13,157   56  =>  49   		Training 486 pattern with 100.00% 	Forward time: 	 0.07 sec
2023-03-30 15:36:13,158 			Loss:    1.743e-04    			Backward time: 	 0.01 sec 
2023-03-30 15:36:13,232 			Learning rate: weights:   1.000e-04    
2023-03-30 15:36:13,232 			Last test performance: 99.43%
2023-03-30 15:36:13,233 ----------------
2023-03-30 15:36:13,317   56  =>  50   		Training 486 pattern with 100.00% 	Forward time: 	 0.07 sec
2023-03-30 15:36:13,317 			Loss:    6.827e-05    			Backward time: 	 0.01 sec 
2023-03-30 15:36:13,385 			Learning rate: weights:   1.000e-04    
2023-03-30 15:36:13,385 			Last test performance: 99.43%
2023-03-30 15:36:13,385 ----------------
2023-03-30 15:36:13,470   56  =>  51   		Training 486 pattern with 99.79% 	Forward time: 	 0.07 sec
2023-03-30 15:36:13,470 			Loss:    1.661e-04    			Backward time: 	 0.01 sec 
2023-03-30 15:36:13,530 			Learning rate: weights:   1.000e-04    
2023-03-30 15:36:13,530 			Last test performance: 99.43%
2023-03-30 15:36:13,530 ----------------
2023-03-30 15:36:13,614   56  =>  52   		Training 486 pattern with 99.79% 	Forward time: 	 0.07 sec
2023-03-30 15:36:13,614 			Loss:    4.439e-04    			Backward time: 	 0.01 sec 
2023-03-30 15:36:13,658 			Learning rate: weights:   1.000e-04    
2023-03-30 15:36:13,658 			Last test performance: 99.43%
2023-03-30 15:36:13,658 ----------------
2023-03-30 15:36:13,742   56  =>  53   		Training 486 pattern with 99.79% 	Forward time: 	 0.07 sec
2023-03-30 15:36:13,742 			Loss:    1.924e-04    			Backward time: 	 0.01 sec 
2023-03-30 15:36:13,791 			Learning rate: weights:   1.000e-04    
2023-03-30 15:36:13,791 			Last test performance: 99.43%
2023-03-30 15:36:13,791 ----------------
2023-03-30 15:36:13,876   56  =>  54   		Training 486 pattern with 100.00% 	Forward time: 	 0.07 sec
2023-03-30 15:36:13,876 			Loss:    1.670e-04    			Backward time: 	 0.01 sec 
2023-03-30 15:36:13,957 			Learning rate: weights:   1.000e-04    
2023-03-30 15:36:13,957 			Last test performance: 99.43%
2023-03-30 15:36:13,957 ----------------
2023-03-30 15:36:14,041   56  =>  55   		Training 486 pattern with 99.58% 	Forward time: 	 0.07 sec
2023-03-30 15:36:14,041 			Loss:    2.608e-04    			Backward time: 	 0.01 sec 
2023-03-30 15:36:14,096 			Learning rate: weights:   1.000e-04    
2023-03-30 15:36:14,096 			Last test performance: 99.43%
2023-03-30 15:36:14,096 ----------------
2023-03-30 15:36:14,180   56  =>  56   		Training 486 pattern with 99.79% 	Forward time: 	 0.07 sec
2023-03-30 15:36:14,180 			Loss:    1.867e-04    			Backward time: 	 0.01 sec 
2023-03-30 15:36:14,225 			Learning rate: weights:   1.000e-04    
2023-03-30 15:36:14,225 			Last test performance: 99.43%
2023-03-30 15:36:14,225 ----------------
2023-03-30 15:36:14,310   56  =>  57   		Training 486 pattern with 99.38% 	Forward time: 	 0.07 sec
2023-03-30 15:36:14,310 			Loss:    5.887e-04    			Backward time: 	 0.01 sec 
2023-03-30 15:36:14,356 			Learning rate: weights:   1.000e-04    
2023-03-30 15:36:14,356 			Last test performance: 99.43%
2023-03-30 15:36:14,356 ----------------
2023-03-30 15:36:14,440   56  =>  58   		Training 486 pattern with 100.00% 	Forward time: 	 0.07 sec
2023-03-30 15:36:14,440 			Loss:    1.186e-04    			Backward time: 	 0.01 sec 
2023-03-30 15:36:14,484 			Learning rate: weights:   1.000e-04    
2023-03-30 15:36:14,484 			Last test performance: 99.43%
2023-03-30 15:36:14,484 ----------------
2023-03-30 15:36:14,569   56  =>  59   		Training 486 pattern with 100.00% 	Forward time: 	 0.07 sec
2023-03-30 15:36:14,569 			Loss:    1.559e-04    			Backward time: 	 0.01 sec 
2023-03-30 15:36:14,684 			Learning rate: weights:   1.000e-04    
2023-03-30 15:36:14,685 			Last test performance: 99.43%
2023-03-30 15:36:14,685 ----------------
2023-03-30 15:36:14,769   56  =>  60   		Training 486 pattern with 100.00% 	Forward time: 	 0.07 sec
2023-03-30 15:36:14,769 			Loss:    6.756e-05    			Backward time: 	 0.01 sec 
2023-03-30 15:36:14,869 			Learning rate: weights:   1.000e-04    
2023-03-30 15:36:14,870 			Last test performance: 99.43%
2023-03-30 15:36:14,870 ----------------
2023-03-30 15:36:14,957   56  =>  61   		Training 486 pattern with 99.79% 	Forward time: 	 0.07 sec
2023-03-30 15:36:14,957 			Loss:    2.064e-04    			Backward time: 	 0.01 sec 
2023-03-30 15:36:14,997 			Learning rate: weights:   1.000e-04    
2023-03-30 15:36:14,997 			Last test performance: 99.43%
2023-03-30 15:36:14,997 ----------------
2023-03-30 15:36:15,082   56  =>  62   		Training 486 pattern with 100.00% 	Forward time: 	 0.07 sec
2023-03-30 15:36:15,082 			Loss:    8.746e-05    			Backward time: 	 0.01 sec 
2023-03-30 15:36:15,195 			Learning rate: weights:   1.000e-04    
2023-03-30 15:36:15,195 			Last test performance: 99.43%
2023-03-30 15:36:15,195 ----------------
2023-03-30 15:36:15,280   56  =>  63   		Training 486 pattern with 99.79% 	Forward time: 	 0.07 sec
2023-03-30 15:36:15,280 			Loss:    1.160e-04    			Backward time: 	 0.01 sec 
2023-03-30 15:36:15,322 			Learning rate: weights:   1.000e-04    
2023-03-30 15:36:15,322 			Last test performance: 99.43%
2023-03-30 15:36:15,322 ----------------
2023-03-30 15:36:15,406   56  =>  64   		Training 486 pattern with 99.79% 	Forward time: 	 0.07 sec
2023-03-30 15:36:15,406 			Loss:    5.119e-04    			Backward time: 	 0.01 sec 
2023-03-30 15:36:15,462 			Learning rate: weights:   1.000e-04    
2023-03-30 15:36:15,462 			Last test performance: 99.43%
2023-03-30 15:36:15,462 ----------------
2023-03-30 15:36:15,547   56  =>  65   		Training 486 pattern with 99.79% 	Forward time: 	 0.07 sec
2023-03-30 15:36:15,547 			Loss:    2.859e-04    			Backward time: 	 0.01 sec 
2023-03-30 15:36:15,620 			Learning rate: weights:   1.000e-04    
2023-03-30 15:36:15,620 			Last test performance: 99.43%
2023-03-30 15:36:15,620 ----------------
2023-03-30 15:36:15,710   56  =>  66   		Training 486 pattern with 100.00% 	Forward time: 	 0.07 sec
2023-03-30 15:36:15,710 			Loss:    1.005e-04    			Backward time: 	 0.01 sec 
2023-03-30 15:36:15,778 			Learning rate: weights:   1.000e-04    
2023-03-30 15:36:15,778 			Last test performance: 99.43%
2023-03-30 15:36:15,778 ----------------
2023-03-30 15:36:15,862   56  =>  67   		Training 486 pattern with 99.79% 	Forward time: 	 0.07 sec
2023-03-30 15:36:15,862 			Loss:    2.931e-04    			Backward time: 	 0.01 sec 
2023-03-30 15:36:15,911 			Learning rate: weights:   1.000e-04    
2023-03-30 15:36:15,911 			Last test performance: 99.43%
2023-03-30 15:36:15,911 ----------------
2023-03-30 15:36:15,996   56  =>  68   		Training 486 pattern with 99.58% 	Forward time: 	 0.07 sec
2023-03-30 15:36:15,996 			Loss:    3.351e-04    			Backward time: 	 0.01 sec 
2023-03-30 15:36:16,060 			Learning rate: weights:   1.000e-04    
2023-03-30 15:36:16,060 			Last test performance: 99.43%
2023-03-30 15:36:16,060 ----------------
2023-03-30 15:36:16,145   56  =>  69   		Training 486 pattern with 100.00% 	Forward time: 	 0.07 sec
2023-03-30 15:36:16,145 			Loss:    1.192e-04    			Backward time: 	 0.01 sec 
2023-03-30 15:36:16,250 			Learning rate: weights:   1.000e-04    
2023-03-30 15:36:16,250 			Last test performance: 99.43%
2023-03-30 15:36:16,250 ----------------
2023-03-30 15:36:16,336   56  =>  70   		Training 486 pattern with 100.00% 	Forward time: 	 0.07 sec
2023-03-30 15:36:16,336 			Loss:    6.098e-05    			Backward time: 	 0.01 sec 
2023-03-30 15:36:16,401 			Learning rate: weights:   1.000e-04    
2023-03-30 15:36:16,401 			Last test performance: 99.43%
2023-03-30 15:36:16,401 ----------------
2023-03-30 15:36:16,486   56  =>  71   		Training 486 pattern with 99.79% 	Forward time: 	 0.07 sec
2023-03-30 15:36:16,486 			Loss:    1.571e-04    			Backward time: 	 0.01 sec 
2023-03-30 15:36:16,574 			Learning rate: weights:   1.000e-04    
2023-03-30 15:36:16,574 			Last test performance: 99.43%
2023-03-30 15:36:16,574 ----------------
2023-03-30 15:36:16,658   56  =>  72   		Training 486 pattern with 98.75% 	Forward time: 	 0.07 sec
2023-03-30 15:36:16,658 			Loss:    2.834e-03    			Backward time: 	 0.01 sec 
2023-03-30 15:36:16,722 			Learning rate: weights:   1.000e-04    
2023-03-30 15:36:16,722 			Last test performance: 99.43%
2023-03-30 15:36:16,722 ----------------
2023-03-30 15:36:16,807   56  =>  73   		Training 486 pattern with 99.58% 	Forward time: 	 0.07 sec
2023-03-30 15:36:16,807 			Loss:    8.734e-04    			Backward time: 	 0.01 sec 
2023-03-30 15:36:16,855 			Learning rate: weights:   1.000e-04    
2023-03-30 15:36:16,855 			Last test performance: 99.43%
2023-03-30 15:36:16,855 ----------------
2023-03-30 15:36:16,921   56  =>  74   		Training 486 pattern with 100.00% 	Forward time: 	 0.06 sec
2023-03-30 15:36:16,922 			Loss:    1.040e-04    			Backward time: 	 0.01 sec 
2023-03-30 15:36:16,955 			Learning rate: weights:   1.000e-04    
2023-03-30 15:36:16,955 			Last test performance: 99.43%
2023-03-30 15:36:16,955 ----------------
2023-03-30 15:36:17,042   56  =>  75   		Training 486 pattern with 99.79% 	Forward time: 	 0.07 sec
2023-03-30 15:36:17,042 			Loss:    1.364e-04    			Backward time: 	 0.01 sec 
2023-03-30 15:36:17,101 			Learning rate: weights:   1.000e-04    
2023-03-30 15:36:17,101 			Last test performance: 99.43%
2023-03-30 15:36:17,101 ----------------
2023-03-30 15:36:17,188   56  =>  76   		Training 486 pattern with 99.79% 	Forward time: 	 0.07 sec
2023-03-30 15:36:17,188 			Loss:    3.548e-04    			Backward time: 	 0.01 sec 
2023-03-30 15:36:17,248 			Learning rate: weights:   1.000e-04    
2023-03-30 15:36:17,248 			Last test performance: 99.43%
2023-03-30 15:36:17,248 ----------------
2023-03-30 15:36:17,336   56  =>  77   		Training 486 pattern with 100.00% 	Forward time: 	 0.08 sec
2023-03-30 15:36:17,336 			Loss:    1.245e-04    			Backward time: 	 0.01 sec 
2023-03-30 15:36:17,403 			Learning rate: weights:   1.000e-04    
2023-03-30 15:36:17,403 			Last test performance: 99.43%
2023-03-30 15:36:17,403 ----------------
2023-03-30 15:36:17,489   56  =>  78   		Training 486 pattern with 99.58% 	Forward time: 	 0.07 sec
2023-03-30 15:36:17,489 			Loss:    2.748e-04    			Backward time: 	 0.01 sec 
2023-03-30 15:36:17,537 			Learning rate: weights:   1.000e-04    
2023-03-30 15:36:17,537 			Last test performance: 99.43%
2023-03-30 15:36:17,537 ----------------
2023-03-30 15:36:17,623   56  =>  79   		Training 486 pattern with 100.00% 	Forward time: 	 0.07 sec
2023-03-30 15:36:17,623 			Loss:    1.142e-04    			Backward time: 	 0.01 sec 
2023-03-30 15:36:17,821 			Learning rate: weights:   1.000e-04    
2023-03-30 15:36:17,821 			Last test performance: 99.43%
2023-03-30 15:36:17,821 ----------------
2023-03-30 15:36:17,910   56  =>  80   		Training 486 pattern with 100.00% 	Forward time: 	 0.08 sec
2023-03-30 15:36:17,911 			Loss:    7.899e-05    			Backward time: 	 0.01 sec 
2023-03-30 15:36:17,962 			Learning rate: weights:   1.000e-04    
2023-03-30 15:36:17,962 			Last test performance: 99.43%
2023-03-30 15:36:17,962 ----------------
2023-03-30 15:36:18,046   56  =>  81   		Training 486 pattern with 100.00% 	Forward time: 	 0.07 sec
2023-03-30 15:36:18,046 			Loss:    1.196e-04    			Backward time: 	 0.01 sec 
2023-03-30 15:36:18,093 			Learning rate: weights:   1.000e-04    
2023-03-30 15:36:18,093 			Last test performance: 99.43%
2023-03-30 15:36:18,093 ----------------
2023-03-30 15:36:18,178   56  =>  82   		Training 486 pattern with 100.00% 	Forward time: 	 0.07 sec
2023-03-30 15:36:18,178 			Loss:    8.622e-05    			Backward time: 	 0.01 sec 
2023-03-30 15:36:18,241 			Learning rate: weights:   1.000e-04    
2023-03-30 15:36:18,241 			Last test performance: 99.43%
2023-03-30 15:36:18,241 ----------------
2023-03-30 15:36:18,326   56  =>  83   		Training 486 pattern with 99.58% 	Forward time: 	 0.07 sec
2023-03-30 15:36:18,326 			Loss:    4.375e-04    			Backward time: 	 0.01 sec 
2023-03-30 15:36:18,384 			Learning rate: weights:   1.000e-04    
2023-03-30 15:36:18,384 			Last test performance: 99.43%
2023-03-30 15:36:18,384 ----------------
2023-03-30 15:36:18,469   56  =>  84   		Training 486 pattern with 100.00% 	Forward time: 	 0.07 sec
2023-03-30 15:36:18,469 			Loss:    8.038e-05    			Backward time: 	 0.01 sec 
2023-03-30 15:36:18,526 			Learning rate: weights:   1.000e-04    
2023-03-30 15:36:18,526 			Last test performance: 99.43%
2023-03-30 15:36:18,526 ----------------
2023-03-30 15:36:18,615   56  =>  85   		Training 486 pattern with 99.79% 	Forward time: 	 0.08 sec
2023-03-30 15:36:18,615 			Loss:    2.793e-04    			Backward time: 	 0.01 sec 
2023-03-30 15:36:18,670 			Learning rate: weights:   1.000e-04    
2023-03-30 15:36:18,670 			Last test performance: 99.43%
2023-03-30 15:36:18,670 ----------------
2023-03-30 15:36:18,755   56  =>  86   		Training 486 pattern with 99.79% 	Forward time: 	 0.07 sec
2023-03-30 15:36:18,755 			Loss:    1.705e-04    			Backward time: 	 0.01 sec 
2023-03-30 15:36:18,854 			Learning rate: weights:   1.000e-04    
2023-03-30 15:36:18,855 			Last test performance: 99.43%
2023-03-30 15:36:18,855 ----------------
2023-03-30 15:36:18,938   56  =>  87   		Training 486 pattern with 100.00% 	Forward time: 	 0.07 sec
2023-03-30 15:36:18,938 			Loss:    4.210e-05    			Backward time: 	 0.01 sec 
2023-03-30 15:36:19,052 			Learning rate: weights:   1.000e-04    
2023-03-30 15:36:19,052 			Last test performance: 99.43%
2023-03-30 15:36:19,052 ----------------
2023-03-30 15:36:19,135   56  =>  88   		Training 486 pattern with 100.00% 	Forward time: 	 0.07 sec
2023-03-30 15:36:19,135 			Loss:    1.009e-04    			Backward time: 	 0.01 sec 
2023-03-30 15:36:19,183 			Learning rate: weights:   1.000e-04    
2023-03-30 15:36:19,183 			Last test performance: 99.43%
2023-03-30 15:36:19,183 ----------------
2023-03-30 15:36:19,268   56  =>  89   		Training 486 pattern with 100.00% 	Forward time: 	 0.07 sec
2023-03-30 15:36:19,268 			Loss:    4.942e-05    			Backward time: 	 0.01 sec 
2023-03-30 15:36:19,339 			Learning rate: weights:   1.000e-04    
2023-03-30 15:36:19,339 			Last test performance: 99.43%
2023-03-30 15:36:19,339 ----------------
2023-03-30 15:36:19,423   56  =>  90   		Training 486 pattern with 100.00% 	Forward time: 	 0.07 sec
2023-03-30 15:36:19,423 			Loss:    1.789e-04    			Backward time: 	 0.01 sec 
2023-03-30 15:36:19,487 			Learning rate: weights:   1.000e-04    
2023-03-30 15:36:19,487 			Last test performance: 99.43%
2023-03-30 15:36:19,487 ----------------
2023-03-30 15:36:19,585   56  =>  91   		Training 486 pattern with 99.79% 	Forward time: 	 0.08 sec
2023-03-30 15:36:19,585 			Loss:    3.621e-04    			Backward time: 	 0.01 sec 
2023-03-30 15:36:19,689 			Learning rate: weights:   1.000e-04    
2023-03-30 15:36:19,689 			Last test performance: 99.43%
2023-03-30 15:36:19,689 ----------------
2023-03-30 15:36:19,772   56  =>  92   		Training 486 pattern with 99.79% 	Forward time: 	 0.07 sec
2023-03-30 15:36:19,772 			Loss:    3.952e-04    			Backward time: 	 0.01 sec 
2023-03-30 15:36:19,837 			Learning rate: weights:   1.000e-04    
2023-03-30 15:36:19,837 			Last test performance: 99.43%
2023-03-30 15:36:19,837 ----------------
2023-03-30 15:36:19,921   56  =>  93   		Training 486 pattern with 99.38% 	Forward time: 	 0.07 sec
2023-03-30 15:36:19,921 			Loss:    5.684e-04    			Backward time: 	 0.01 sec 
2023-03-30 15:36:20,026 			Learning rate: weights:   1.000e-04    
2023-03-30 15:36:20,026 			Last test performance: 99.43%
2023-03-30 15:36:20,026 ----------------
2023-03-30 15:36:20,112   56  =>  94   		Training 486 pattern with 100.00% 	Forward time: 	 0.07 sec
2023-03-30 15:36:20,112 			Loss:    2.499e-05    			Backward time: 	 0.01 sec 
2023-03-30 15:36:20,163 			Learning rate: weights:   1.000e-04    
2023-03-30 15:36:20,163 			Last test performance: 99.43%
2023-03-30 15:36:20,163 ----------------
2023-03-30 15:36:20,248   56  =>  95   		Training 486 pattern with 99.79% 	Forward time: 	 0.07 sec
2023-03-30 15:36:20,248 			Loss:    1.948e-04    			Backward time: 	 0.01 sec 
2023-03-30 15:36:20,369 			Learning rate: weights:   1.000e-04    
2023-03-30 15:36:20,369 			Last test performance: 99.43%
2023-03-30 15:36:20,370 ----------------
2023-03-30 15:36:20,451   56  =>  96   		Training 486 pattern with 99.79% 	Forward time: 	 0.07 sec
2023-03-30 15:36:20,451 			Loss:    1.210e-04    			Backward time: 	 0.01 sec 
2023-03-30 15:36:20,502 			Learning rate: weights:   1.000e-04    
2023-03-30 15:36:20,502 			Last test performance: 99.43%
2023-03-30 15:36:20,502 ----------------
2023-03-30 15:36:20,587   56  =>  97   		Training 486 pattern with 100.00% 	Forward time: 	 0.07 sec
2023-03-30 15:36:20,587 			Loss:    1.224e-04    			Backward time: 	 0.01 sec 
2023-03-30 15:36:20,707 			Learning rate: weights:   1.000e-04    
2023-03-30 15:36:20,707 			Last test performance: 99.43%
2023-03-30 15:36:20,707 ----------------
2023-03-30 15:36:20,789   56  =>  98   		Training 486 pattern with 100.00% 	Forward time: 	 0.07 sec
2023-03-30 15:36:20,789 			Loss:    7.475e-05    			Backward time: 	 0.01 sec 
2023-03-30 15:36:20,830 			Learning rate: weights:   1.000e-04    
2023-03-30 15:36:20,830 			Last test performance: 99.43%
2023-03-30 15:36:20,830 ----------------
2023-03-30 15:36:20,916   56  =>  99   		Training 486 pattern with 100.00% 	Forward time: 	 0.07 sec
2023-03-30 15:36:20,916 			Loss:    4.879e-05    			Backward time: 	 0.01 sec 
2023-03-30 15:36:20,968 			Learning rate: weights:   1.000e-04    
2023-03-30 15:36:20,968 			Last test performance: 99.43%
2023-03-30 15:36:20,968 ----------------
2023-03-30 15:36:21,054   56  => 100   		Training 486 pattern with 99.58% 	Forward time: 	 0.07 sec
2023-03-30 15:36:21,054 			Loss:    2.385e-04    			Backward time: 	 0.01 sec 
2023-03-30 15:36:21,149 			Learning rate: weights:   1.000e-04    
2023-03-30 15:36:21,149 			Last test performance: 99.43%
2023-03-30 15:36:21,149 ----------------
2023-03-30 15:36:21,233   56  => 101   		Training 486 pattern with 99.38% 	Forward time: 	 0.07 sec
2023-03-30 15:36:21,233 			Loss:    7.172e-04    			Backward time: 	 0.01 sec 
2023-03-30 15:36:21,336 			Learning rate: weights:   1.000e-04    
2023-03-30 15:36:21,336 			Last test performance: 99.43%
2023-03-30 15:36:21,336 ----------------
2023-03-30 15:36:21,422   56  => 102   		Training 486 pattern with 99.79% 	Forward time: 	 0.07 sec
2023-03-30 15:36:21,422 			Loss:    1.602e-04    			Backward time: 	 0.01 sec 
2023-03-30 15:36:21,485 			Learning rate: weights:   1.000e-04    
2023-03-30 15:36:21,486 			Last test performance: 99.43%
2023-03-30 15:36:21,486 ----------------
2023-03-30 15:36:21,573   56  => 103   		Training 486 pattern with 99.38% 	Forward time: 	 0.08 sec
2023-03-30 15:36:21,573 			Loss:    8.156e-04    			Backward time: 	 0.01 sec 
2023-03-30 15:36:21,615 			Learning rate: weights:   1.000e-04    
2023-03-30 15:36:21,615 			Last test performance: 99.43%
2023-03-30 15:36:21,615 ----------------
2023-03-30 15:36:21,699   56  => 104   		Training 486 pattern with 100.00% 	Forward time: 	 0.07 sec
2023-03-30 15:36:21,699 			Loss:    4.725e-05    			Backward time: 	 0.01 sec 
2023-03-30 15:36:21,799 			Learning rate: weights:   1.000e-04    
2023-03-30 15:36:21,799 			Last test performance: 99.43%
2023-03-30 15:36:21,799 ----------------
2023-03-30 15:36:21,883   56  => 105   		Training 486 pattern with 100.00% 	Forward time: 	 0.07 sec
2023-03-30 15:36:21,883 			Loss:    1.382e-04    			Backward time: 	 0.01 sec 
2023-03-30 15:36:21,942 			Learning rate: weights:   1.000e-04    
2023-03-30 15:36:21,942 			Last test performance: 99.43%
2023-03-30 15:36:21,942 ----------------
2023-03-30 15:36:22,027   56  => 106   		Training 486 pattern with 99.79% 	Forward time: 	 0.07 sec
2023-03-30 15:36:22,027 			Loss:    2.596e-04    			Backward time: 	 0.01 sec 
2023-03-30 15:36:22,101 			Learning rate: weights:   1.000e-04    
2023-03-30 15:36:22,101 			Last test performance: 99.43%
2023-03-30 15:36:22,101 ----------------
2023-03-30 15:36:22,185   56  => 107   		Training 486 pattern with 99.79% 	Forward time: 	 0.07 sec
2023-03-30 15:36:22,185 			Loss:    1.439e-04    			Backward time: 	 0.01 sec 
2023-03-30 15:36:22,244 			Learning rate: weights:   1.000e-04    
2023-03-30 15:36:22,244 			Last test performance: 99.43%
2023-03-30 15:36:22,244 ----------------
2023-03-30 15:36:22,329   56  => 108   		Training 486 pattern with 100.00% 	Forward time: 	 0.07 sec
2023-03-30 15:36:22,329 			Loss:    5.328e-05    			Backward time: 	 0.01 sec 
2023-03-30 15:36:22,447 			Learning rate: weights:   1.000e-04    
2023-03-30 15:36:22,447 			Last test performance: 99.43%
2023-03-30 15:36:22,447 ----------------
2023-03-30 15:36:22,531   56  => 109   		Training 486 pattern with 100.00% 	Forward time: 	 0.07 sec
2023-03-30 15:36:22,531 			Loss:    1.062e-04    			Backward time: 	 0.01 sec 
2023-03-30 15:36:22,591 			Learning rate: weights:   1.000e-04    
2023-03-30 15:36:22,591 			Last test performance: 99.43%
2023-03-30 15:36:22,591 ----------------
2023-03-30 15:36:22,676   56  => 110   		Training 486 pattern with 100.00% 	Forward time: 	 0.07 sec
2023-03-30 15:36:22,676 			Loss:    6.553e-05    			Backward time: 	 0.01 sec 
2023-03-30 15:36:22,737 			Learning rate: weights:   1.000e-04    
2023-03-30 15:36:22,737 			Last test performance: 99.43%
2023-03-30 15:36:22,737 ----------------
2023-03-30 15:36:22,821   56  => 111   		Training 486 pattern with 100.00% 	Forward time: 	 0.07 sec
2023-03-30 15:36:22,821 			Loss:    9.373e-05    			Backward time: 	 0.01 sec 
2023-03-30 15:36:22,875 			Learning rate: weights:   1.000e-04    
2023-03-30 15:36:22,875 			Last test performance: 99.43%
2023-03-30 15:36:22,876 ----------------
2023-03-30 15:36:22,960   56  => 112   		Training 486 pattern with 100.00% 	Forward time: 	 0.07 sec
2023-03-30 15:36:22,960 			Loss:    3.444e-05    			Backward time: 	 0.01 sec 
2023-03-30 15:36:23,008 			Learning rate: weights:   1.000e-04    
2023-03-30 15:36:23,008 			Last test performance: 99.43%
2023-03-30 15:36:23,008 ----------------
2023-03-30 15:36:23,092   56  => 113   		Training 486 pattern with 100.00% 	Forward time: 	 0.07 sec
2023-03-30 15:36:23,092 			Loss:    5.345e-05    			Backward time: 	 0.01 sec 
2023-03-30 15:36:23,174 			Learning rate: weights:   1.000e-04    
2023-03-30 15:36:23,174 			Last test performance: 99.43%
2023-03-30 15:36:23,174 ----------------
2023-03-30 15:36:23,259   56  => 114   		Training 486 pattern with 100.00% 	Forward time: 	 0.07 sec
2023-03-30 15:36:23,260 			Loss:    9.349e-05    			Backward time: 	 0.01 sec 
2023-03-30 15:36:23,371 			Learning rate: weights:   1.000e-04    
2023-03-30 15:36:23,372 			Last test performance: 99.43%
2023-03-30 15:36:23,372 ----------------
2023-03-30 15:36:23,454   56  => 115   		Training 486 pattern with 100.00% 	Forward time: 	 0.07 sec
2023-03-30 15:36:23,455 			Loss:    8.722e-05    			Backward time: 	 0.01 sec 
2023-03-30 15:36:23,499 			Learning rate: weights:   1.000e-04    
2023-03-30 15:36:23,499 			Last test performance: 99.43%
2023-03-30 15:36:23,499 ----------------
2023-03-30 15:36:23,583   56  => 116   		Training 486 pattern with 100.00% 	Forward time: 	 0.07 sec
2023-03-30 15:36:23,583 			Loss:    6.354e-05    			Backward time: 	 0.01 sec 
2023-03-30 15:36:23,669 			Learning rate: weights:   1.000e-04    
2023-03-30 15:36:23,669 			Last test performance: 99.43%
2023-03-30 15:36:23,669 ----------------
2023-03-30 15:36:23,754   56  => 117   		Training 486 pattern with 99.79% 	Forward time: 	 0.07 sec
2023-03-30 15:36:23,754 			Loss:    1.465e-04    			Backward time: 	 0.01 sec 
2023-03-30 15:36:23,798 			Learning rate: weights:   1.000e-04    
2023-03-30 15:36:23,798 			Last test performance: 99.43%
2023-03-30 15:36:23,799 ----------------
2023-03-30 15:36:23,883   56  => 118   		Training 486 pattern with 99.58% 	Forward time: 	 0.07 sec
2023-03-30 15:36:23,883 			Loss:    3.484e-04    			Backward time: 	 0.01 sec 
2023-03-30 15:36:23,978 			Learning rate: weights:   1.000e-04    
2023-03-30 15:36:23,978 			Last test performance: 99.43%
2023-03-30 15:36:23,979 ----------------
2023-03-30 15:36:24,067   56  => 119   		Training 486 pattern with 100.00% 	Forward time: 	 0.07 sec
2023-03-30 15:36:24,067 			Loss:    5.664e-05    			Backward time: 	 0.01 sec 
2023-03-30 15:36:24,126 			Learning rate: weights:   1.000e-04    
2023-03-30 15:36:24,126 			Last test performance: 99.43%
2023-03-30 15:36:24,126 ----------------
2023-03-30 15:36:24,211   56  => 120   		Training 486 pattern with 99.79% 	Forward time: 	 0.07 sec
2023-03-30 15:36:24,211 			Loss:    2.650e-04    			Backward time: 	 0.01 sec 
2023-03-30 15:36:24,275 			Learning rate: weights:   1.000e-04    
2023-03-30 15:36:24,275 			Last test performance: 99.43%
2023-03-30 15:36:24,275 ----------------
2023-03-30 15:36:24,359   56  => 121   		Training 486 pattern with 100.00% 	Forward time: 	 0.07 sec
2023-03-30 15:36:24,359 			Loss:    1.540e-04    			Backward time: 	 0.01 sec 
2023-03-30 15:36:24,424 			Learning rate: weights:   1.000e-04    
2023-03-30 15:36:24,424 			Last test performance: 99.43%
2023-03-30 15:36:24,424 ----------------
2023-03-30 15:36:24,509   56  => 122   		Training 486 pattern with 100.00% 	Forward time: 	 0.07 sec
2023-03-30 15:36:24,509 			Loss:    9.381e-05    			Backward time: 	 0.01 sec 
2023-03-30 15:36:24,570 			Learning rate: weights:   1.000e-04    
2023-03-30 15:36:24,570 			Last test performance: 99.43%
2023-03-30 15:36:24,570 ----------------
2023-03-30 15:36:24,654   56  => 123   		Training 486 pattern with 100.00% 	Forward time: 	 0.07 sec
2023-03-30 15:36:24,654 			Loss:    1.007e-04    			Backward time: 	 0.01 sec 
2023-03-30 15:36:24,701 			Learning rate: weights:   1.000e-04    
2023-03-30 15:36:24,701 			Last test performance: 99.43%
2023-03-30 15:36:24,701 ----------------
2023-03-30 15:36:24,785   56  => 124   		Training 486 pattern with 100.00% 	Forward time: 	 0.07 sec
2023-03-30 15:36:24,785 			Loss:    8.720e-05    			Backward time: 	 0.01 sec 
2023-03-30 15:36:24,923 
2023-03-30 15:36:24,923 Testing:
2023-03-30 15:36:24,926 		24 of 10000 with 100.00% 	 Time used:  0.00 sec
2023-03-30 15:36:24,929 		48 of 10000 with 100.00% 	 Time used:  0.00 sec
2023-03-30 15:36:24,932 		72 of 10000 with 100.00% 	 Time used:  0.00 sec
2023-03-30 15:36:24,935 		96 of 10000 with 100.00% 	 Time used:  0.00 sec
2023-03-30 15:36:24,939 		120 of 10000 with 100.00% 	 Time used:  0.00 sec
2023-03-30 15:36:24,942 		144 of 10000 with 100.00% 	 Time used:  0.00 sec
2023-03-30 15:36:24,945 		168 of 10000 with 100.00% 	 Time used:  0.00 sec
2023-03-30 15:36:24,948 		192 of 10000 with 100.00% 	 Time used:  0.00 sec
2023-03-30 15:36:24,951 		216 of 10000 with 100.00% 	 Time used:  0.00 sec
2023-03-30 15:36:24,954 		240 of 10000 with 100.00% 	 Time used:  0.00 sec
2023-03-30 15:36:24,957 		264 of 10000 with 100.00% 	 Time used:  0.00 sec
2023-03-30 15:36:24,959 		288 of 10000 with 100.00% 	 Time used:  0.00 sec
2023-03-30 15:36:24,961 		312 of 10000 with 100.00% 	 Time used:  0.00 sec
2023-03-30 15:36:24,963 		336 of 10000 with 100.00% 	 Time used:  0.00 sec
2023-03-30 15:36:24,965 		360 of 10000 with 100.00% 	 Time used:  0.00 sec
2023-03-30 15:36:24,968 		384 of 10000 with 100.00% 	 Time used:  0.00 sec
2023-03-30 15:36:24,970 		408 of 10000 with 100.00% 	 Time used:  0.00 sec
2023-03-30 15:36:24,972 		432 of 10000 with 100.00% 	 Time used:  0.00 sec
2023-03-30 15:36:24,974 		456 of 10000 with 99.78% 	 Time used:  0.00 sec
2023-03-30 15:36:24,976 		480 of 10000 with 99.79% 	 Time used:  0.00 sec
2023-03-30 15:36:24,978 		504 of 10000 with 99.80% 	 Time used:  0.00 sec
2023-03-30 15:36:24,980 		528 of 10000 with 99.81% 	 Time used:  0.00 sec
2023-03-30 15:36:24,982 		552 of 10000 with 99.82% 	 Time used:  0.00 sec
2023-03-30 15:36:24,985 		576 of 10000 with 99.83% 	 Time used:  0.00 sec
2023-03-30 15:36:24,987 		600 of 10000 with 99.67% 	 Time used:  0.00 sec
2023-03-30 15:36:24,989 		624 of 10000 with 99.68% 	 Time used:  0.00 sec
2023-03-30 15:36:24,991 		648 of 10000 with 99.54% 	 Time used:  0.00 sec
2023-03-30 15:36:24,993 		672 of 10000 with 99.55% 	 Time used:  0.00 sec
2023-03-30 15:36:24,995 		696 of 10000 with 99.43% 	 Time used:  0.00 sec
2023-03-30 15:36:24,997 		720 of 10000 with 99.44% 	 Time used:  0.00 sec
2023-03-30 15:36:25,000 		744 of 10000 with 99.33% 	 Time used:  0.00 sec
2023-03-30 15:36:25,002 		768 of 10000 with 99.35% 	 Time used:  0.00 sec
2023-03-30 15:36:25,004 		792 of 10000 with 99.37% 	 Time used:  0.00 sec
2023-03-30 15:36:25,006 		816 of 10000 with 99.39% 	 Time used:  0.00 sec
2023-03-30 15:36:25,008 		840 of 10000 with 99.40% 	 Time used:  0.00 sec
2023-03-30 15:36:25,010 		864 of 10000 with 99.42% 	 Time used:  0.00 sec
2023-03-30 15:36:25,013 		888 of 10000 with 99.44% 	 Time used:  0.00 sec
2023-03-30 15:36:25,015 		912 of 10000 with 99.45% 	 Time used:  0.00 sec
2023-03-30 15:36:25,017 		936 of 10000 with 99.36% 	 Time used:  0.00 sec
2023-03-30 15:36:25,019 		960 of 10000 with 99.17% 	 Time used:  0.00 sec
2023-03-30 15:36:25,021 		984 of 10000 with 99.19% 	 Time used:  0.00 sec
2023-03-30 15:36:25,023 		1008 of 10000 with 99.21% 	 Time used:  0.00 sec
2023-03-30 15:36:25,025 		1032 of 10000 with 99.13% 	 Time used:  0.00 sec
2023-03-30 15:36:25,028 		1056 of 10000 with 99.05% 	 Time used:  0.00 sec
2023-03-30 15:36:25,030 		1080 of 10000 with 99.07% 	 Time used:  0.00 sec
2023-03-30 15:36:25,032 		1104 of 10000 with 99.09% 	 Time used:  0.00 sec
2023-03-30 15:36:25,034 		1128 of 10000 with 99.02% 	 Time used:  0.00 sec
2023-03-30 15:36:25,036 		1152 of 10000 with 99.05% 	 Time used:  0.00 sec
2023-03-30 15:36:25,038 		1176 of 10000 with 99.06% 	 Time used:  0.00 sec
2023-03-30 15:36:25,041 		1200 of 10000 with 99.00% 	 Time used:  0.00 sec
2023-03-30 15:36:25,043 		1224 of 10000 with 99.02% 	 Time used:  0.00 sec
2023-03-30 15:36:25,045 		1248 of 10000 with 98.88% 	 Time used:  0.00 sec
2023-03-30 15:36:25,047 		1272 of 10000 with 98.82% 	 Time used:  0.00 sec
2023-03-30 15:36:25,049 		1296 of 10000 with 98.84% 	 Time used:  0.00 sec
2023-03-30 15:36:25,051 		1320 of 10000 with 98.86% 	 Time used:  0.00 sec
2023-03-30 15:36:25,053 		1344 of 10000 with 98.88% 	 Time used:  0.00 sec
2023-03-30 15:36:25,055 		1368 of 10000 with 98.90% 	 Time used:  0.00 sec
2023-03-30 15:36:25,058 		1392 of 10000 with 98.92% 	 Time used:  0.00 sec
2023-03-30 15:36:25,060 		1416 of 10000 with 98.94% 	 Time used:  0.00 sec
2023-03-30 15:36:25,062 		1440 of 10000 with 98.96% 	 Time used:  0.00 sec
2023-03-30 15:36:25,064 		1464 of 10000 with 98.91% 	 Time used:  0.00 sec
2023-03-30 15:36:25,066 		1488 of 10000 with 98.92% 	 Time used:  0.00 sec
2023-03-30 15:36:25,068 		1512 of 10000 with 98.94% 	 Time used:  0.00 sec
2023-03-30 15:36:25,071 		1536 of 10000 with 98.96% 	 Time used:  0.00 sec
2023-03-30 15:36:25,073 		1560 of 10000 with 98.91% 	 Time used:  0.00 sec
2023-03-30 15:36:25,075 		1584 of 10000 with 98.93% 	 Time used:  0.00 sec
2023-03-30 15:36:25,077 		1608 of 10000 with 98.94% 	 Time used:  0.00 sec
2023-03-30 15:36:25,079 		1632 of 10000 with 98.96% 	 Time used:  0.00 sec
2023-03-30 15:36:25,081 		1656 of 10000 with 98.97% 	 Time used:  0.00 sec
2023-03-30 15:36:25,084 		1680 of 10000 with 98.99% 	 Time used:  0.00 sec
2023-03-30 15:36:25,086 		1704 of 10000 with 99.00% 	 Time used:  0.00 sec
2023-03-30 15:36:25,088 		1728 of 10000 with 99.02% 	 Time used:  0.00 sec
2023-03-30 15:36:25,090 		1752 of 10000 with 98.97% 	 Time used:  0.00 sec
2023-03-30 15:36:25,092 		1776 of 10000 with 98.99% 	 Time used:  0.00 sec
2023-03-30 15:36:25,094 		1800 of 10000 with 99.00% 	 Time used:  0.00 sec
2023-03-30 15:36:25,096 		1824 of 10000 with 99.01% 	 Time used:  0.00 sec
2023-03-30 15:36:25,098 		1848 of 10000 with 99.03% 	 Time used:  0.00 sec
2023-03-30 15:36:25,101 		1872 of 10000 with 99.04% 	 Time used:  0.00 sec
2023-03-30 15:36:25,103 		1896 of 10000 with 99.00% 	 Time used:  0.00 sec
2023-03-30 15:36:25,105 		1920 of 10000 with 98.96% 	 Time used:  0.00 sec
2023-03-30 15:36:25,107 		1944 of 10000 with 98.97% 	 Time used:  0.00 sec
2023-03-30 15:36:25,109 		1968 of 10000 with 98.98% 	 Time used:  0.00 sec
2023-03-30 15:36:25,111 		1992 of 10000 with 99.00% 	 Time used:  0.00 sec
2023-03-30 15:36:25,114 		2016 of 10000 with 99.01% 	 Time used:  0.00 sec
2023-03-30 15:36:25,116 		2040 of 10000 with 99.02% 	 Time used:  0.00 sec
2023-03-30 15:36:25,118 		2064 of 10000 with 98.98% 	 Time used:  0.00 sec
2023-03-30 15:36:25,120 		2088 of 10000 with 98.95% 	 Time used:  0.00 sec
2023-03-30 15:36:25,122 		2112 of 10000 with 98.96% 	 Time used:  0.00 sec
2023-03-30 15:36:25,124 		2136 of 10000 with 98.88% 	 Time used:  0.00 sec
2023-03-30 15:36:25,126 		2160 of 10000 with 98.89% 	 Time used:  0.00 sec
2023-03-30 15:36:25,129 		2184 of 10000 with 98.90% 	 Time used:  0.00 sec
2023-03-30 15:36:25,131 		2208 of 10000 with 98.87% 	 Time used:  0.00 sec
2023-03-30 15:36:25,133 		2232 of 10000 with 98.88% 	 Time used:  0.00 sec
2023-03-30 15:36:25,135 		2256 of 10000 with 98.89% 	 Time used:  0.00 sec
2023-03-30 15:36:25,137 		2280 of 10000 with 98.90% 	 Time used:  0.00 sec
2023-03-30 15:36:25,139 		2304 of 10000 with 98.87% 	 Time used:  0.00 sec
2023-03-30 15:36:25,141 		2328 of 10000 with 98.88% 	 Time used:  0.00 sec
2023-03-30 15:36:25,144 		2352 of 10000 with 98.89% 	 Time used:  0.00 sec
2023-03-30 15:36:25,146 		2376 of 10000 with 98.91% 	 Time used:  0.00 sec
2023-03-30 15:36:25,148 		2400 of 10000 with 98.92% 	 Time used:  0.00 sec
2023-03-30 15:36:25,150 		2424 of 10000 with 98.89% 	 Time used:  0.00 sec
2023-03-30 15:36:25,152 		2448 of 10000 with 98.90% 	 Time used:  0.00 sec
2023-03-30 15:36:25,154 		2472 of 10000 with 98.83% 	 Time used:  0.00 sec
2023-03-30 15:36:25,157 		2496 of 10000 with 98.80% 	 Time used:  0.00 sec
2023-03-30 15:36:25,159 		2520 of 10000 with 98.81% 	 Time used:  0.00 sec
2023-03-30 15:36:25,161 		2544 of 10000 with 98.82% 	 Time used:  0.00 sec
2023-03-30 15:36:25,163 		2568 of 10000 with 98.83% 	 Time used:  0.00 sec
2023-03-30 15:36:25,165 		2592 of 10000 with 98.84% 	 Time used:  0.00 sec
2023-03-30 15:36:25,167 		2616 of 10000 with 98.81% 	 Time used:  0.00 sec
2023-03-30 15:36:25,169 		2640 of 10000 with 98.83% 	 Time used:  0.00 sec
2023-03-30 15:36:25,171 		2664 of 10000 with 98.84% 	 Time used:  0.00 sec
2023-03-30 15:36:25,174 		2688 of 10000 with 98.85% 	 Time used:  0.00 sec
2023-03-30 15:36:25,176 		2712 of 10000 with 98.86% 	 Time used:  0.00 sec
2023-03-30 15:36:25,178 		2736 of 10000 with 98.87% 	 Time used:  0.00 sec
2023-03-30 15:36:25,180 		2760 of 10000 with 98.88% 	 Time used:  0.00 sec
2023-03-30 15:36:25,182 		2784 of 10000 with 98.89% 	 Time used:  0.00 sec
2023-03-30 15:36:25,184 		2808 of 10000 with 98.90% 	 Time used:  0.00 sec
2023-03-30 15:36:25,187 		2832 of 10000 with 98.91% 	 Time used:  0.00 sec
2023-03-30 15:36:25,189 		2856 of 10000 with 98.91% 	 Time used:  0.00 sec
2023-03-30 15:36:25,191 		2880 of 10000 with 98.92% 	 Time used:  0.00 sec
2023-03-30 15:36:25,193 		2904 of 10000 with 98.93% 	 Time used:  0.00 sec
2023-03-30 15:36:25,195 		2928 of 10000 with 98.94% 	 Time used:  0.00 sec
2023-03-30 15:36:25,197 		2952 of 10000 with 98.95% 	 Time used:  0.00 sec
2023-03-30 15:36:25,199 		2976 of 10000 with 98.96% 	 Time used:  0.00 sec
2023-03-30 15:36:25,202 		3000 of 10000 with 98.97% 	 Time used:  0.00 sec
2023-03-30 15:36:25,204 		3024 of 10000 with 98.97% 	 Time used:  0.00 sec
2023-03-30 15:36:25,206 		3048 of 10000 with 98.98% 	 Time used:  0.00 sec
2023-03-30 15:36:25,208 		3072 of 10000 with 98.99% 	 Time used:  0.00 sec
2023-03-30 15:36:25,210 		3096 of 10000 with 99.00% 	 Time used:  0.00 sec
2023-03-30 15:36:25,212 		3120 of 10000 with 99.01% 	 Time used:  0.00 sec
2023-03-30 15:36:25,214 		3144 of 10000 with 99.01% 	 Time used:  0.00 sec
2023-03-30 15:36:25,217 		3168 of 10000 with 99.02% 	 Time used:  0.00 sec
2023-03-30 15:36:25,219 		3192 of 10000 with 99.03% 	 Time used:  0.00 sec
2023-03-30 15:36:25,221 		3216 of 10000 with 99.04% 	 Time used:  0.00 sec
2023-03-30 15:36:25,223 		3240 of 10000 with 99.01% 	 Time used:  0.00 sec
2023-03-30 15:36:25,225 		3264 of 10000 with 99.02% 	 Time used:  0.00 sec
2023-03-30 15:36:25,227 		3288 of 10000 with 99.03% 	 Time used:  0.00 sec
2023-03-30 15:36:25,229 		3312 of 10000 with 99.03% 	 Time used:  0.00 sec
2023-03-30 15:36:25,232 		3336 of 10000 with 99.04% 	 Time used:  0.00 sec
2023-03-30 15:36:25,234 		3360 of 10000 with 99.05% 	 Time used:  0.00 sec
2023-03-30 15:36:25,236 		3384 of 10000 with 99.05% 	 Time used:  0.00 sec
2023-03-30 15:36:25,238 		3408 of 10000 with 99.06% 	 Time used:  0.00 sec
2023-03-30 15:36:25,240 		3432 of 10000 with 99.04% 	 Time used:  0.00 sec
2023-03-30 15:36:25,242 		3456 of 10000 with 99.05% 	 Time used:  0.00 sec
2023-03-30 15:36:25,245 		3480 of 10000 with 99.05% 	 Time used:  0.00 sec
2023-03-30 15:36:25,247 		3504 of 10000 with 99.06% 	 Time used:  0.00 sec
2023-03-30 15:36:25,249 		3528 of 10000 with 99.06% 	 Time used:  0.00 sec
2023-03-30 15:36:25,251 		3552 of 10000 with 99.07% 	 Time used:  0.00 sec
2023-03-30 15:36:25,253 		3576 of 10000 with 99.08% 	 Time used:  0.00 sec
2023-03-30 15:36:25,255 		3600 of 10000 with 99.08% 	 Time used:  0.00 sec
2023-03-30 15:36:25,258 		3624 of 10000 with 99.09% 	 Time used:  0.00 sec
2023-03-30 15:36:25,260 		3648 of 10000 with 99.10% 	 Time used:  0.00 sec
2023-03-30 15:36:25,262 		3672 of 10000 with 99.10% 	 Time used:  0.00 sec
2023-03-30 15:36:25,264 		3696 of 10000 with 99.11% 	 Time used:  0.00 sec
2023-03-30 15:36:25,266 		3720 of 10000 with 99.11% 	 Time used:  0.00 sec
2023-03-30 15:36:25,268 		3744 of 10000 with 99.12% 	 Time used:  0.00 sec
2023-03-30 15:36:25,270 		3768 of 10000 with 99.12% 	 Time used:  0.00 sec
2023-03-30 15:36:25,273 		3792 of 10000 with 99.13% 	 Time used:  0.00 sec
2023-03-30 15:36:25,275 		3816 of 10000 with 99.14% 	 Time used:  0.00 sec
2023-03-30 15:36:25,277 		3840 of 10000 with 99.14% 	 Time used:  0.00 sec
2023-03-30 15:36:25,279 		3864 of 10000 with 99.15% 	 Time used:  0.00 sec
2023-03-30 15:36:25,281 		3888 of 10000 with 99.13% 	 Time used:  0.00 sec
2023-03-30 15:36:25,283 		3912 of 10000 with 99.13% 	 Time used:  0.00 sec
2023-03-30 15:36:25,286 		3936 of 10000 with 99.14% 	 Time used:  0.00 sec
2023-03-30 15:36:25,288 		3960 of 10000 with 99.14% 	 Time used:  0.00 sec
2023-03-30 15:36:25,290 		3984 of 10000 with 99.15% 	 Time used:  0.00 sec
2023-03-30 15:36:25,292 		4008 of 10000 with 99.15% 	 Time used:  0.00 sec
2023-03-30 15:36:25,294 		4032 of 10000 with 99.16% 	 Time used:  0.00 sec
2023-03-30 15:36:25,296 		4056 of 10000 with 99.16% 	 Time used:  0.00 sec
2023-03-30 15:36:25,299 		4080 of 10000 with 99.14% 	 Time used:  0.00 sec
2023-03-30 15:36:25,301 		4104 of 10000 with 99.15% 	 Time used:  0.00 sec
2023-03-30 15:36:25,303 		4128 of 10000 with 99.15% 	 Time used:  0.00 sec
2023-03-30 15:36:25,305 		4152 of 10000 with 99.16% 	 Time used:  0.00 sec
2023-03-30 15:36:25,307 		4176 of 10000 with 99.16% 	 Time used:  0.00 sec
2023-03-30 15:36:25,309 		4200 of 10000 with 99.14% 	 Time used:  0.00 sec
2023-03-30 15:36:25,311 		4224 of 10000 with 99.15% 	 Time used:  0.00 sec
2023-03-30 15:36:25,313 		4248 of 10000 with 99.15% 	 Time used:  0.00 sec
2023-03-30 15:36:25,316 		4272 of 10000 with 99.16% 	 Time used:  0.00 sec
2023-03-30 15:36:25,318 		4296 of 10000 with 99.16% 	 Time used:  0.00 sec
2023-03-30 15:36:25,320 		4320 of 10000 with 99.17% 	 Time used:  0.00 sec
2023-03-30 15:36:25,322 		4344 of 10000 with 99.17% 	 Time used:  0.00 sec
2023-03-30 15:36:25,324 		4368 of 10000 with 99.18% 	 Time used:  0.00 sec
2023-03-30 15:36:25,326 		4392 of 10000 with 99.18% 	 Time used:  0.00 sec
2023-03-30 15:36:25,328 		4416 of 10000 with 99.18% 	 Time used:  0.00 sec
2023-03-30 15:36:25,331 		4440 of 10000 with 99.19% 	 Time used:  0.00 sec
2023-03-30 15:36:25,333 		4464 of 10000 with 99.17% 	 Time used:  0.00 sec
2023-03-30 15:36:25,335 		4488 of 10000 with 99.18% 	 Time used:  0.00 sec
2023-03-30 15:36:25,337 		4512 of 10000 with 99.18% 	 Time used:  0.00 sec
2023-03-30 15:36:25,339 		4536 of 10000 with 99.18% 	 Time used:  0.00 sec
2023-03-30 15:36:25,341 		4560 of 10000 with 99.17% 	 Time used:  0.00 sec
2023-03-30 15:36:25,343 		4584 of 10000 with 99.17% 	 Time used:  0.00 sec
2023-03-30 15:36:25,345 		4608 of 10000 with 99.18% 	 Time used:  0.00 sec
2023-03-30 15:36:25,348 		4632 of 10000 with 99.18% 	 Time used:  0.00 sec
2023-03-30 15:36:25,350 		4656 of 10000 with 99.18% 	 Time used:  0.00 sec
2023-03-30 15:36:25,352 		4680 of 10000 with 99.19% 	 Time used:  0.00 sec
2023-03-30 15:36:25,354 		4704 of 10000 with 99.19% 	 Time used:  0.00 sec
2023-03-30 15:36:25,356 		4728 of 10000 with 99.20% 	 Time used:  0.00 sec
2023-03-30 15:36:25,359 		4752 of 10000 with 99.20% 	 Time used:  0.00 sec
2023-03-30 15:36:25,361 		4776 of 10000 with 99.18% 	 Time used:  0.00 sec
2023-03-30 15:36:25,363 		4800 of 10000 with 99.19% 	 Time used:  0.00 sec
2023-03-30 15:36:25,365 		4824 of 10000 with 99.17% 	 Time used:  0.00 sec
2023-03-30 15:36:25,367 		4848 of 10000 with 99.17% 	 Time used:  0.00 sec
2023-03-30 15:36:25,369 		4872 of 10000 with 99.18% 	 Time used:  0.00 sec
2023-03-30 15:36:25,371 		4896 of 10000 with 99.18% 	 Time used:  0.00 sec
2023-03-30 15:36:25,373 		4920 of 10000 with 99.19% 	 Time used:  0.00 sec
2023-03-30 15:36:25,376 		4944 of 10000 with 99.19% 	 Time used:  0.00 sec
2023-03-30 15:36:25,378 		4968 of 10000 with 99.19% 	 Time used:  0.00 sec
2023-03-30 15:36:25,380 		4992 of 10000 with 99.20% 	 Time used:  0.00 sec
2023-03-30 15:36:25,382 		5016 of 10000 with 99.20% 	 Time used:  0.00 sec
2023-03-30 15:36:25,384 		5040 of 10000 with 99.21% 	 Time used:  0.00 sec
2023-03-30 15:36:25,386 		5064 of 10000 with 99.21% 	 Time used:  0.00 sec
2023-03-30 15:36:25,389 		5088 of 10000 with 99.21% 	 Time used:  0.00 sec
2023-03-30 15:36:25,391 		5112 of 10000 with 99.22% 	 Time used:  0.00 sec
2023-03-30 15:36:25,393 		5136 of 10000 with 99.22% 	 Time used:  0.00 sec
2023-03-30 15:36:25,395 		5160 of 10000 with 99.22% 	 Time used:  0.00 sec
2023-03-30 15:36:25,397 		5184 of 10000 with 99.23% 	 Time used:  0.00 sec
2023-03-30 15:36:25,399 		5208 of 10000 with 99.23% 	 Time used:  0.00 sec
2023-03-30 15:36:25,401 		5232 of 10000 with 99.24% 	 Time used:  0.00 sec
2023-03-30 15:36:25,403 		5256 of 10000 with 99.24% 	 Time used:  0.00 sec
2023-03-30 15:36:25,406 		5280 of 10000 with 99.24% 	 Time used:  0.00 sec
2023-03-30 15:36:25,408 		5304 of 10000 with 99.25% 	 Time used:  0.00 sec
2023-03-30 15:36:25,410 		5328 of 10000 with 99.25% 	 Time used:  0.00 sec
2023-03-30 15:36:25,412 		5352 of 10000 with 99.25% 	 Time used:  0.00 sec
2023-03-30 15:36:25,414 		5376 of 10000 with 99.26% 	 Time used:  0.00 sec
2023-03-30 15:36:25,416 		5400 of 10000 with 99.26% 	 Time used:  0.00 sec
2023-03-30 15:36:25,419 		5424 of 10000 with 99.26% 	 Time used:  0.00 sec
2023-03-30 15:36:25,421 		5448 of 10000 with 99.27% 	 Time used:  0.00 sec
2023-03-30 15:36:25,423 		5472 of 10000 with 99.27% 	 Time used:  0.00 sec
2023-03-30 15:36:25,425 		5496 of 10000 with 99.27% 	 Time used:  0.00 sec
2023-03-30 15:36:25,427 		5520 of 10000 with 99.28% 	 Time used:  0.00 sec
2023-03-30 15:36:25,429 		5544 of 10000 with 99.28% 	 Time used:  0.00 sec
2023-03-30 15:36:25,431 		5568 of 10000 with 99.28% 	 Time used:  0.00 sec
2023-03-30 15:36:25,434 		5592 of 10000 with 99.28% 	 Time used:  0.00 sec
2023-03-30 15:36:25,436 		5616 of 10000 with 99.29% 	 Time used:  0.00 sec
2023-03-30 15:36:25,438 		5640 of 10000 with 99.29% 	 Time used:  0.00 sec
2023-03-30 15:36:25,440 		5664 of 10000 with 99.28% 	 Time used:  0.00 sec
2023-03-30 15:36:25,442 		5688 of 10000 with 99.28% 	 Time used:  0.00 sec
2023-03-30 15:36:25,444 		5712 of 10000 with 99.28% 	 Time used:  0.00 sec
2023-03-30 15:36:25,446 		5736 of 10000 with 99.29% 	 Time used:  0.00 sec
2023-03-30 15:36:25,449 		5760 of 10000 with 99.29% 	 Time used:  0.00 sec
2023-03-30 15:36:25,451 		5784 of 10000 with 99.29% 	 Time used:  0.00 sec
2023-03-30 15:36:25,453 		5808 of 10000 with 99.29% 	 Time used:  0.00 sec
2023-03-30 15:36:25,455 		5832 of 10000 with 99.30% 	 Time used:  0.00 sec
2023-03-30 15:36:25,457 		5856 of 10000 with 99.30% 	 Time used:  0.00 sec
2023-03-30 15:36:25,459 		5880 of 10000 with 99.30% 	 Time used:  0.00 sec
2023-03-30 15:36:25,462 		5904 of 10000 with 99.31% 	 Time used:  0.00 sec
2023-03-30 15:36:25,464 		5928 of 10000 with 99.31% 	 Time used:  0.00 sec
2023-03-30 15:36:25,466 		5952 of 10000 with 99.31% 	 Time used:  0.00 sec
2023-03-30 15:36:25,468 		5976 of 10000 with 99.31% 	 Time used:  0.00 sec
2023-03-30 15:36:25,470 		6000 of 10000 with 99.32% 	 Time used:  0.00 sec
2023-03-30 15:36:25,472 		6024 of 10000 with 99.32% 	 Time used:  0.00 sec
2023-03-30 15:36:25,474 		6048 of 10000 with 99.32% 	 Time used:  0.00 sec
2023-03-30 15:36:25,476 		6072 of 10000 with 99.32% 	 Time used:  0.00 sec
2023-03-30 15:36:25,479 		6096 of 10000 with 99.33% 	 Time used:  0.00 sec
2023-03-30 15:36:25,481 		6120 of 10000 with 99.33% 	 Time used:  0.00 sec
2023-03-30 15:36:25,483 		6144 of 10000 with 99.33% 	 Time used:  0.00 sec
2023-03-30 15:36:25,485 		6168 of 10000 with 99.34% 	 Time used:  0.00 sec
2023-03-30 15:36:25,487 		6192 of 10000 with 99.34% 	 Time used:  0.00 sec
2023-03-30 15:36:25,489 		6216 of 10000 with 99.34% 	 Time used:  0.00 sec
2023-03-30 15:36:25,492 		6240 of 10000 with 99.34% 	 Time used:  0.00 sec
2023-03-30 15:36:25,494 		6264 of 10000 with 99.35% 	 Time used:  0.00 sec
2023-03-30 15:36:25,496 		6288 of 10000 with 99.35% 	 Time used:  0.00 sec
2023-03-30 15:36:25,498 		6312 of 10000 with 99.35% 	 Time used:  0.00 sec
2023-03-30 15:36:25,500 		6336 of 10000 with 99.35% 	 Time used:  0.00 sec
2023-03-30 15:36:25,502 		6360 of 10000 with 99.36% 	 Time used:  0.00 sec
2023-03-30 15:36:25,504 		6384 of 10000 with 99.36% 	 Time used:  0.00 sec
2023-03-30 15:36:25,507 		6408 of 10000 with 99.36% 	 Time used:  0.00 sec
2023-03-30 15:36:25,509 		6432 of 10000 with 99.36% 	 Time used:  0.00 sec
2023-03-30 15:36:25,511 		6456 of 10000 with 99.36% 	 Time used:  0.00 sec
2023-03-30 15:36:25,513 		6480 of 10000 with 99.37% 	 Time used:  0.00 sec
2023-03-30 15:36:25,515 		6504 of 10000 with 99.37% 	 Time used:  0.00 sec
2023-03-30 15:36:25,517 		6528 of 10000 with 99.37% 	 Time used:  0.00 sec
2023-03-30 15:36:25,520 		6552 of 10000 with 99.37% 	 Time used:  0.00 sec
2023-03-30 15:36:25,522 		6576 of 10000 with 99.35% 	 Time used:  0.00 sec
2023-03-30 15:36:25,524 		6600 of 10000 with 99.32% 	 Time used:  0.00 sec
2023-03-30 15:36:25,526 		6624 of 10000 with 99.32% 	 Time used:  0.00 sec
2023-03-30 15:36:25,528 		6648 of 10000 with 99.31% 	 Time used:  0.00 sec
2023-03-30 15:36:25,530 		6672 of 10000 with 99.30% 	 Time used:  0.00 sec
2023-03-30 15:36:25,532 		6696 of 10000 with 99.30% 	 Time used:  0.00 sec
2023-03-30 15:36:25,535 		6720 of 10000 with 99.30% 	 Time used:  0.00 sec
2023-03-30 15:36:25,537 		6744 of 10000 with 99.30% 	 Time used:  0.00 sec
2023-03-30 15:36:25,539 		6768 of 10000 with 99.31% 	 Time used:  0.00 sec
2023-03-30 15:36:25,541 		6792 of 10000 with 99.31% 	 Time used:  0.00 sec
2023-03-30 15:36:25,543 		6816 of 10000 with 99.31% 	 Time used:  0.00 sec
2023-03-30 15:36:25,545 		6840 of 10000 with 99.31% 	 Time used:  0.00 sec
2023-03-30 15:36:25,548 		6864 of 10000 with 99.32% 	 Time used:  0.00 sec
2023-03-30 15:36:25,550 		6888 of 10000 with 99.32% 	 Time used:  0.00 sec
2023-03-30 15:36:25,552 		6912 of 10000 with 99.32% 	 Time used:  0.00 sec
2023-03-30 15:36:25,554 		6936 of 10000 with 99.32% 	 Time used:  0.00 sec
2023-03-30 15:36:25,556 		6960 of 10000 with 99.32% 	 Time used:  0.00 sec
2023-03-30 15:36:25,558 		6984 of 10000 with 99.33% 	 Time used:  0.00 sec
2023-03-30 15:36:25,560 		7008 of 10000 with 99.33% 	 Time used:  0.00 sec
2023-03-30 15:36:25,563 		7032 of 10000 with 99.33% 	 Time used:  0.00 sec
2023-03-30 15:36:25,565 		7056 of 10000 with 99.33% 	 Time used:  0.00 sec
2023-03-30 15:36:25,567 		7080 of 10000 with 99.34% 	 Time used:  0.00 sec
2023-03-30 15:36:25,569 		7104 of 10000 with 99.34% 	 Time used:  0.00 sec
2023-03-30 15:36:25,571 		7128 of 10000 with 99.34% 	 Time used:  0.00 sec
2023-03-30 15:36:25,573 		7152 of 10000 with 99.34% 	 Time used:  0.00 sec
2023-03-30 15:36:25,575 		7176 of 10000 with 99.35% 	 Time used:  0.00 sec
2023-03-30 15:36:25,578 		7200 of 10000 with 99.35% 	 Time used:  0.00 sec
2023-03-30 15:36:25,580 		7224 of 10000 with 99.35% 	 Time used:  0.00 sec
2023-03-30 15:36:25,582 		7248 of 10000 with 99.35% 	 Time used:  0.00 sec
2023-03-30 15:36:25,584 		7272 of 10000 with 99.35% 	 Time used:  0.00 sec
2023-03-30 15:36:25,586 		7296 of 10000 with 99.36% 	 Time used:  0.00 sec
2023-03-30 15:36:25,588 		7320 of 10000 with 99.36% 	 Time used:  0.00 sec
2023-03-30 15:36:25,591 		7344 of 10000 with 99.36% 	 Time used:  0.00 sec
2023-03-30 15:36:25,593 		7368 of 10000 with 99.36% 	 Time used:  0.00 sec
2023-03-30 15:36:25,595 		7392 of 10000 with 99.36% 	 Time used:  0.00 sec
2023-03-30 15:36:25,597 		7416 of 10000 with 99.37% 	 Time used:  0.00 sec
2023-03-30 15:36:25,599 		7440 of 10000 with 99.37% 	 Time used:  0.00 sec
2023-03-30 15:36:25,601 		7464 of 10000 with 99.37% 	 Time used:  0.00 sec
2023-03-30 15:36:25,603 		7488 of 10000 with 99.37% 	 Time used:  0.00 sec
2023-03-30 15:36:25,605 		7512 of 10000 with 99.37% 	 Time used:  0.00 sec
2023-03-30 15:36:25,608 		7536 of 10000 with 99.38% 	 Time used:  0.00 sec
2023-03-30 15:36:25,610 		7560 of 10000 with 99.38% 	 Time used:  0.00 sec
2023-03-30 15:36:25,612 		7584 of 10000 with 99.38% 	 Time used:  0.00 sec
2023-03-30 15:36:25,614 		7608 of 10000 with 99.38% 	 Time used:  0.00 sec
2023-03-30 15:36:25,616 		7632 of 10000 with 99.38% 	 Time used:  0.00 sec
2023-03-30 15:36:25,618 		7656 of 10000 with 99.39% 	 Time used:  0.00 sec
2023-03-30 15:36:25,620 		7680 of 10000 with 99.39% 	 Time used:  0.00 sec
2023-03-30 15:36:25,623 		7704 of 10000 with 99.39% 	 Time used:  0.00 sec
2023-03-30 15:36:25,625 		7728 of 10000 with 99.39% 	 Time used:  0.00 sec
2023-03-30 15:36:25,627 		7752 of 10000 with 99.39% 	 Time used:  0.00 sec
2023-03-30 15:36:25,629 		7776 of 10000 with 99.40% 	 Time used:  0.00 sec
2023-03-30 15:36:25,631 		7800 of 10000 with 99.40% 	 Time used:  0.00 sec
2023-03-30 15:36:25,633 		7824 of 10000 with 99.40% 	 Time used:  0.00 sec
2023-03-30 15:36:25,636 		7848 of 10000 with 99.40% 	 Time used:  0.00 sec
2023-03-30 15:36:25,638 		7872 of 10000 with 99.40% 	 Time used:  0.00 sec
2023-03-30 15:36:25,640 		7896 of 10000 with 99.40% 	 Time used:  0.00 sec
2023-03-30 15:36:25,642 		7920 of 10000 with 99.41% 	 Time used:  0.00 sec
2023-03-30 15:36:25,644 		7944 of 10000 with 99.41% 	 Time used:  0.00 sec
2023-03-30 15:36:25,646 		7968 of 10000 with 99.41% 	 Time used:  0.00 sec
2023-03-30 15:36:25,648 		7992 of 10000 with 99.41% 	 Time used:  0.00 sec
2023-03-30 15:36:25,650 		8016 of 10000 with 99.41% 	 Time used:  0.00 sec
2023-03-30 15:36:25,653 		8040 of 10000 with 99.42% 	 Time used:  0.00 sec
2023-03-30 15:36:25,655 		8064 of 10000 with 99.42% 	 Time used:  0.00 sec
2023-03-30 15:36:25,657 		8088 of 10000 with 99.42% 	 Time used:  0.00 sec
2023-03-30 15:36:25,659 		8112 of 10000 with 99.42% 	 Time used:  0.00 sec
2023-03-30 15:36:25,661 		8136 of 10000 with 99.42% 	 Time used:  0.00 sec
2023-03-30 15:36:25,663 		8160 of 10000 with 99.42% 	 Time used:  0.00 sec
2023-03-30 15:36:25,666 		8184 of 10000 with 99.43% 	 Time used:  0.00 sec
2023-03-30 15:36:25,668 		8208 of 10000 with 99.43% 	 Time used:  0.00 sec
2023-03-30 15:36:25,670 		8232 of 10000 with 99.43% 	 Time used:  0.00 sec
2023-03-30 15:36:25,672 		8256 of 10000 with 99.43% 	 Time used:  0.00 sec
2023-03-30 15:36:25,674 		8280 of 10000 with 99.43% 	 Time used:  0.00 sec
2023-03-30 15:36:25,676 		8304 of 10000 with 99.43% 	 Time used:  0.00 sec
2023-03-30 15:36:25,679 		8328 of 10000 with 99.41% 	 Time used:  0.00 sec
2023-03-30 15:36:25,681 		8352 of 10000 with 99.41% 	 Time used:  0.00 sec
2023-03-30 15:36:25,683 		8376 of 10000 with 99.41% 	 Time used:  0.00 sec
2023-03-30 15:36:25,685 		8400 of 10000 with 99.40% 	 Time used:  0.00 sec
2023-03-30 15:36:25,687 		8424 of 10000 with 99.41% 	 Time used:  0.00 sec
2023-03-30 15:36:25,689 		8448 of 10000 with 99.41% 	 Time used:  0.00 sec
2023-03-30 15:36:25,691 		8472 of 10000 with 99.41% 	 Time used:  0.00 sec
2023-03-30 15:36:25,693 		8496 of 10000 with 99.41% 	 Time used:  0.00 sec
2023-03-30 15:36:25,696 		8520 of 10000 with 99.41% 	 Time used:  0.00 sec
2023-03-30 15:36:25,698 		8544 of 10000 with 99.41% 	 Time used:  0.00 sec
2023-03-30 15:36:25,700 		8568 of 10000 with 99.42% 	 Time used:  0.00 sec
2023-03-30 15:36:25,702 		8592 of 10000 with 99.42% 	 Time used:  0.00 sec
2023-03-30 15:36:25,704 		8616 of 10000 with 99.42% 	 Time used:  0.00 sec
2023-03-30 15:36:25,706 		8640 of 10000 with 99.42% 	 Time used:  0.00 sec
2023-03-30 15:36:25,709 		8664 of 10000 with 99.42% 	 Time used:  0.00 sec
2023-03-30 15:36:25,711 		8688 of 10000 with 99.42% 	 Time used:  0.00 sec
2023-03-30 15:36:25,713 		8712 of 10000 with 99.43% 	 Time used:  0.00 sec
2023-03-30 15:36:25,715 		8736 of 10000 with 99.43% 	 Time used:  0.00 sec
2023-03-30 15:36:25,717 		8760 of 10000 with 99.43% 	 Time used:  0.00 sec
2023-03-30 15:36:25,719 		8784 of 10000 with 99.43% 	 Time used:  0.00 sec
2023-03-30 15:36:25,721 		8808 of 10000 with 99.43% 	 Time used:  0.00 sec
2023-03-30 15:36:25,723 		8832 of 10000 with 99.43% 	 Time used:  0.00 sec
2023-03-30 15:36:25,726 		8856 of 10000 with 99.44% 	 Time used:  0.00 sec
2023-03-30 15:36:25,728 		8880 of 10000 with 99.44% 	 Time used:  0.00 sec
2023-03-30 15:36:25,730 		8904 of 10000 with 99.44% 	 Time used:  0.00 sec
2023-03-30 15:36:25,732 		8928 of 10000 with 99.44% 	 Time used:  0.00 sec
2023-03-30 15:36:25,734 		8952 of 10000 with 99.44% 	 Time used:  0.00 sec
2023-03-30 15:36:25,736 		8976 of 10000 with 99.44% 	 Time used:  0.00 sec
2023-03-30 15:36:25,739 		9000 of 10000 with 99.44% 	 Time used:  0.00 sec
2023-03-30 15:36:25,741 		9024 of 10000 with 99.45% 	 Time used:  0.00 sec
2023-03-30 15:36:25,743 		9048 of 10000 with 99.45% 	 Time used:  0.00 sec
2023-03-30 15:36:25,745 		9072 of 10000 with 99.45% 	 Time used:  0.00 sec
2023-03-30 15:36:25,747 		9096 of 10000 with 99.45% 	 Time used:  0.00 sec
2023-03-30 15:36:25,749 		9120 of 10000 with 99.45% 	 Time used:  0.00 sec
2023-03-30 15:36:25,752 		9144 of 10000 with 99.45% 	 Time used:  0.00 sec
2023-03-30 15:36:25,754 		9168 of 10000 with 99.45% 	 Time used:  0.00 sec
2023-03-30 15:36:25,756 		9192 of 10000 with 99.46% 	 Time used:  0.00 sec
2023-03-30 15:36:25,758 		9216 of 10000 with 99.46% 	 Time used:  0.00 sec
2023-03-30 15:36:25,760 		9240 of 10000 with 99.46% 	 Time used:  0.00 sec
2023-03-30 15:36:25,762 		9264 of 10000 with 99.46% 	 Time used:  0.00 sec
2023-03-30 15:36:25,764 		9288 of 10000 with 99.46% 	 Time used:  0.00 sec
2023-03-30 15:36:25,766 		9312 of 10000 with 99.46% 	 Time used:  0.00 sec
2023-03-30 15:36:25,769 		9336 of 10000 with 99.46% 	 Time used:  0.00 sec
2023-03-30 15:36:25,771 		9360 of 10000 with 99.47% 	 Time used:  0.00 sec
2023-03-30 15:36:25,773 		9384 of 10000 with 99.47% 	 Time used:  0.00 sec
2023-03-30 15:36:25,775 		9408 of 10000 with 99.47% 	 Time used:  0.00 sec
2023-03-30 15:36:25,777 		9432 of 10000 with 99.47% 	 Time used:  0.00 sec
2023-03-30 15:36:25,779 		9456 of 10000 with 99.47% 	 Time used:  0.00 sec
2023-03-30 15:36:25,782 		9480 of 10000 with 99.47% 	 Time used:  0.00 sec
2023-03-30 15:36:25,784 		9504 of 10000 with 99.47% 	 Time used:  0.00 sec
2023-03-30 15:36:25,786 		9528 of 10000 with 99.48% 	 Time used:  0.00 sec
2023-03-30 15:36:25,788 		9552 of 10000 with 99.48% 	 Time used:  0.00 sec
2023-03-30 15:36:25,790 		9576 of 10000 with 99.48% 	 Time used:  0.00 sec
2023-03-30 15:36:25,792 		9600 of 10000 with 99.48% 	 Time used:  0.00 sec
2023-03-30 15:36:25,794 		9624 of 10000 with 99.48% 	 Time used:  0.00 sec
2023-03-30 15:36:25,797 		9648 of 10000 with 99.48% 	 Time used:  0.00 sec
2023-03-30 15:36:25,799 		9672 of 10000 with 99.48% 	 Time used:  0.00 sec
2023-03-30 15:36:25,801 		9696 of 10000 with 99.46% 	 Time used:  0.00 sec
2023-03-30 15:36:25,803 		9720 of 10000 with 99.47% 	 Time used:  0.00 sec
2023-03-30 15:36:25,805 		9744 of 10000 with 99.46% 	 Time used:  0.00 sec
2023-03-30 15:36:25,807 		9768 of 10000 with 99.46% 	 Time used:  0.00 sec
2023-03-30 15:36:25,810 		9792 of 10000 with 99.46% 	 Time used:  0.00 sec
2023-03-30 15:36:25,812 		9816 of 10000 with 99.45% 	 Time used:  0.00 sec
2023-03-30 15:36:25,814 		9840 of 10000 with 99.45% 	 Time used:  0.00 sec
2023-03-30 15:36:25,816 		9864 of 10000 with 99.45% 	 Time used:  0.00 sec
2023-03-30 15:36:25,818 		9888 of 10000 with 99.45% 	 Time used:  0.00 sec
2023-03-30 15:36:25,820 		9912 of 10000 with 99.46% 	 Time used:  0.00 sec
2023-03-30 15:36:25,822 		9936 of 10000 with 99.46% 	 Time used:  0.00 sec
2023-03-30 15:36:25,824 		9960 of 10000 with 99.46% 	 Time used:  0.00 sec
2023-03-30 15:36:25,827 		9984 of 10000 with 99.46% 	 Time used:  0.00 sec
2023-03-30 15:36:25,829 		10000 of 10000 with 99.46% 	 Time used:  0.00 sec
2023-03-30 15:36:25,829 
2023-03-30 15:36:25,830 			Learning rate: weights:   1.000e-04    
2023-03-30 15:36:25,830 			Last test performance: 99.46%
2023-03-30 15:36:25,830 ----------------
2023-03-30 15:36:25,894   57  =>  0    		Training 486 pattern with 100.00% 	Forward time: 	 0.05 sec
2023-03-30 15:36:25,894 			Loss:    2.329e-04    			Backward time: 	 0.01 sec 
2023-03-30 15:36:25,932 			Learning rate: weights:   1.000e-04    
2023-03-30 15:36:25,932 			Last test performance: 99.46%
2023-03-30 15:36:25,932 ----------------
2023-03-30 15:36:26,016   57  =>  1    		Training 486 pattern with 100.00% 	Forward time: 	 0.07 sec
2023-03-30 15:36:26,016 			Loss:    1.271e-04    			Backward time: 	 0.01 sec 
2023-03-30 15:36:26,165 			Learning rate: weights:   1.000e-04    
2023-03-30 15:36:26,165 			Last test performance: 99.46%
2023-03-30 15:36:26,165 ----------------
2023-03-30 15:36:26,250   57  =>  2    		Training 486 pattern with 99.79% 	Forward time: 	 0.07 sec
2023-03-30 15:36:26,250 			Loss:    1.135e-04    			Backward time: 	 0.01 sec 
2023-03-30 15:36:26,317 			Learning rate: weights:   1.000e-04    
2023-03-30 15:36:26,317 			Last test performance: 99.46%
2023-03-30 15:36:26,317 ----------------
2023-03-30 15:36:26,401   57  =>  3    		Training 486 pattern with 100.00% 	Forward time: 	 0.07 sec
2023-03-30 15:36:26,402 			Loss:    2.003e-05    			Backward time: 	 0.01 sec 
2023-03-30 15:36:26,447 			Learning rate: weights:   1.000e-04    
2023-03-30 15:36:26,447 			Last test performance: 99.46%
2023-03-30 15:36:26,447 ----------------
2023-03-30 15:36:26,532   57  =>  4    		Training 486 pattern with 99.79% 	Forward time: 	 0.07 sec
2023-03-30 15:36:26,532 			Loss:    2.101e-04    			Backward time: 	 0.01 sec 
2023-03-30 15:36:26,625 			Learning rate: weights:   1.000e-04    
2023-03-30 15:36:26,625 			Last test performance: 99.46%
2023-03-30 15:36:26,625 ----------------
2023-03-30 15:36:26,709   57  =>  5    		Training 486 pattern with 100.00% 	Forward time: 	 0.07 sec
2023-03-30 15:36:26,709 			Loss:    8.959e-05    			Backward time: 	 0.01 sec 
2023-03-30 15:36:26,744 			Learning rate: weights:   1.000e-04    
2023-03-30 15:36:26,744 			Last test performance: 99.46%
2023-03-30 15:36:26,744 ----------------
2023-03-30 15:36:26,830   57  =>  6    		Training 486 pattern with 100.00% 	Forward time: 	 0.07 sec
2023-03-30 15:36:26,830 			Loss:    4.057e-05    			Backward time: 	 0.01 sec 
2023-03-30 15:36:26,928 			Learning rate: weights:   1.000e-04    
2023-03-30 15:36:26,928 			Last test performance: 99.46%
2023-03-30 15:36:26,928 ----------------
2023-03-30 15:36:27,012   57  =>  7    		Training 486 pattern with 99.38% 	Forward time: 	 0.07 sec
2023-03-30 15:36:27,012 			Loss:    6.159e-04    			Backward time: 	 0.01 sec 
2023-03-30 15:36:27,067 			Learning rate: weights:   1.000e-04    
2023-03-30 15:36:27,067 			Last test performance: 99.46%
2023-03-30 15:36:27,067 ----------------
2023-03-30 15:36:27,152   57  =>  8    		Training 486 pattern with 99.79% 	Forward time: 	 0.07 sec
2023-03-30 15:36:27,152 			Loss:    1.941e-04    			Backward time: 	 0.01 sec 
2023-03-30 15:36:27,217 			Learning rate: weights:   1.000e-04    
2023-03-30 15:36:27,217 			Last test performance: 99.46%
2023-03-30 15:36:27,217 ----------------
2023-03-30 15:36:27,302   57  =>  9    		Training 486 pattern with 99.58% 	Forward time: 	 0.07 sec
2023-03-30 15:36:27,302 			Loss:    9.852e-04    			Backward time: 	 0.01 sec 
2023-03-30 15:36:27,371 			Learning rate: weights:   1.000e-04    
2023-03-30 15:36:27,371 			Last test performance: 99.46%
2023-03-30 15:36:27,371 ----------------
2023-03-30 15:36:27,455   57  =>  10   		Training 486 pattern with 99.58% 	Forward time: 	 0.07 sec
2023-03-30 15:36:27,455 			Loss:    5.283e-04    			Backward time: 	 0.01 sec 
2023-03-30 15:36:27,509 			Learning rate: weights:   1.000e-04    
2023-03-30 15:36:27,509 			Last test performance: 99.46%
2023-03-30 15:36:27,509 ----------------
2023-03-30 15:36:27,594   57  =>  11   		Training 486 pattern with 100.00% 	Forward time: 	 0.07 sec
2023-03-30 15:36:27,594 			Loss:    1.506e-04    			Backward time: 	 0.01 sec 
2023-03-30 15:36:27,648 			Learning rate: weights:   1.000e-04    
2023-03-30 15:36:27,648 			Last test performance: 99.46%
2023-03-30 15:36:27,648 ----------------
2023-03-30 15:36:27,732   57  =>  12   		Training 486 pattern with 99.79% 	Forward time: 	 0.07 sec
2023-03-30 15:36:27,732 			Loss:    1.351e-04    			Backward time: 	 0.01 sec 
2023-03-30 15:36:27,790 			Learning rate: weights:   1.000e-04    
2023-03-30 15:36:27,790 			Last test performance: 99.46%
2023-03-30 15:36:27,790 ----------------
2023-03-30 15:36:27,875   57  =>  13   		Training 486 pattern with 99.79% 	Forward time: 	 0.07 sec
2023-03-30 15:36:27,875 			Loss:    3.889e-04    			Backward time: 	 0.01 sec 
2023-03-30 15:36:27,931 			Learning rate: weights:   1.000e-04    
2023-03-30 15:36:27,931 			Last test performance: 99.46%
2023-03-30 15:36:27,931 ----------------
2023-03-30 15:36:28,020   57  =>  14   		Training 486 pattern with 100.00% 	Forward time: 	 0.08 sec
2023-03-30 15:36:28,020 			Loss:    7.116e-05    			Backward time: 	 0.01 sec 
2023-03-30 15:36:28,087 			Learning rate: weights:   1.000e-04    
2023-03-30 15:36:28,088 			Last test performance: 99.46%
2023-03-30 15:36:28,088 ----------------
2023-03-30 15:36:28,171   57  =>  15   		Training 486 pattern with 99.79% 	Forward time: 	 0.07 sec
2023-03-30 15:36:28,171 			Loss:    2.742e-04    			Backward time: 	 0.01 sec 
2023-03-30 15:36:28,213 			Learning rate: weights:   1.000e-04    
2023-03-30 15:36:28,213 			Last test performance: 99.46%
2023-03-30 15:36:28,213 ----------------
2023-03-30 15:36:28,298   57  =>  16   		Training 486 pattern with 99.38% 	Forward time: 	 0.07 sec
2023-03-30 15:36:28,298 			Loss:    4.378e-04    			Backward time: 	 0.01 sec 
2023-03-30 15:36:28,368 			Learning rate: weights:   1.000e-04    
2023-03-30 15:36:28,369 			Last test performance: 99.46%
2023-03-30 15:36:28,369 ----------------
2023-03-30 15:36:28,453   57  =>  17   		Training 486 pattern with 99.58% 	Forward time: 	 0.07 sec
2023-03-30 15:36:28,453 			Loss:    2.508e-04    			Backward time: 	 0.01 sec 
2023-03-30 15:36:28,506 			Learning rate: weights:   1.000e-04    
2023-03-30 15:36:28,507 			Last test performance: 99.46%
2023-03-30 15:36:28,507 ----------------
2023-03-30 15:36:28,591   57  =>  18   		Training 486 pattern with 100.00% 	Forward time: 	 0.07 sec
2023-03-30 15:36:28,591 			Loss:    1.786e-04    			Backward time: 	 0.01 sec 
2023-03-30 15:36:28,637 			Learning rate: weights:   1.000e-04    
2023-03-30 15:36:28,637 			Last test performance: 99.46%
2023-03-30 15:36:28,637 ----------------
2023-03-30 15:36:28,722   57  =>  19   		Training 486 pattern with 100.00% 	Forward time: 	 0.07 sec
2023-03-30 15:36:28,722 			Loss:    7.784e-05    			Backward time: 	 0.01 sec 
2023-03-30 15:36:28,778 			Learning rate: weights:   1.000e-04    
2023-03-30 15:36:28,778 			Last test performance: 99.46%
2023-03-30 15:36:28,778 ----------------
2023-03-30 15:36:28,862   57  =>  20   		Training 486 pattern with 99.79% 	Forward time: 	 0.07 sec
2023-03-30 15:36:28,862 			Loss:    2.824e-04    			Backward time: 	 0.01 sec 
2023-03-30 15:36:28,938 			Learning rate: weights:   1.000e-04    
2023-03-30 15:36:28,938 			Last test performance: 99.46%
2023-03-30 15:36:28,938 ----------------
2023-03-30 15:36:29,023   57  =>  21   		Training 486 pattern with 99.79% 	Forward time: 	 0.07 sec
2023-03-30 15:36:29,023 			Loss:    2.385e-04    			Backward time: 	 0.01 sec 
2023-03-30 15:36:29,069 			Learning rate: weights:   1.000e-04    
2023-03-30 15:36:29,069 			Last test performance: 99.46%
2023-03-30 15:36:29,069 ----------------
2023-03-30 15:36:29,153   57  =>  22   		Training 486 pattern with 100.00% 	Forward time: 	 0.07 sec
2023-03-30 15:36:29,153 			Loss:    9.590e-05    			Backward time: 	 0.01 sec 
2023-03-30 15:36:29,255 			Learning rate: weights:   1.000e-04    
2023-03-30 15:36:29,256 			Last test performance: 99.46%
2023-03-30 15:36:29,256 ----------------
2023-03-30 15:36:29,339   57  =>  23   		Training 486 pattern with 99.58% 	Forward time: 	 0.07 sec
2023-03-30 15:36:29,339 			Loss:    3.035e-04    			Backward time: 	 0.01 sec 
2023-03-30 15:36:29,390 			Learning rate: weights:   1.000e-04    
2023-03-30 15:36:29,390 			Last test performance: 99.46%
2023-03-30 15:36:29,390 ----------------
2023-03-30 15:36:29,474   57  =>  24   		Training 486 pattern with 99.79% 	Forward time: 	 0.07 sec
2023-03-30 15:36:29,474 			Loss:    2.940e-04    			Backward time: 	 0.01 sec 
2023-03-30 15:36:29,517 			Learning rate: weights:   1.000e-04    
2023-03-30 15:36:29,517 			Last test performance: 99.46%
2023-03-30 15:36:29,517 ----------------
2023-03-30 15:36:29,600   57  =>  25   		Training 486 pattern with 100.00% 	Forward time: 	 0.07 sec
2023-03-30 15:36:29,600 			Loss:    1.278e-04    			Backward time: 	 0.01 sec 
2023-03-30 15:36:29,642 			Learning rate: weights:   1.000e-04    
2023-03-30 15:36:29,642 			Last test performance: 99.46%
2023-03-30 15:36:29,642 ----------------
2023-03-30 15:36:29,726   57  =>  26   		Training 486 pattern with 99.79% 	Forward time: 	 0.07 sec
2023-03-30 15:36:29,726 			Loss:    1.759e-04    			Backward time: 	 0.01 sec 
2023-03-30 15:36:29,779 			Learning rate: weights:   1.000e-04    
2023-03-30 15:36:29,779 			Last test performance: 99.46%
2023-03-30 15:36:29,779 ----------------
2023-03-30 15:36:29,863   57  =>  27   		Training 486 pattern with 100.00% 	Forward time: 	 0.07 sec
2023-03-30 15:36:29,863 			Loss:    1.527e-04    			Backward time: 	 0.01 sec 
2023-03-30 15:36:29,909 			Learning rate: weights:   1.000e-04    
2023-03-30 15:36:29,909 			Last test performance: 99.46%
2023-03-30 15:36:29,909 ----------------
2023-03-30 15:36:29,994   57  =>  28   		Training 486 pattern with 99.79% 	Forward time: 	 0.07 sec
2023-03-30 15:36:29,994 			Loss:    2.216e-04    			Backward time: 	 0.01 sec 
2023-03-30 15:36:30,056 			Learning rate: weights:   1.000e-04    
2023-03-30 15:36:30,056 			Last test performance: 99.46%
2023-03-30 15:36:30,056 ----------------
2023-03-30 15:36:30,143   57  =>  29   		Training 486 pattern with 99.79% 	Forward time: 	 0.07 sec
2023-03-30 15:36:30,143 			Loss:    1.858e-04    			Backward time: 	 0.01 sec 
2023-03-30 15:36:30,224 			Learning rate: weights:   1.000e-04    
2023-03-30 15:36:30,224 			Last test performance: 99.46%
2023-03-30 15:36:30,224 ----------------
2023-03-30 15:36:30,307   57  =>  30   		Training 486 pattern with 100.00% 	Forward time: 	 0.07 sec
2023-03-30 15:36:30,307 			Loss:    2.332e-04    			Backward time: 	 0.01 sec 
2023-03-30 15:36:30,371 			Learning rate: weights:   1.000e-04    
2023-03-30 15:36:30,371 			Last test performance: 99.46%
2023-03-30 15:36:30,371 ----------------
2023-03-30 15:36:30,457   57  =>  31   		Training 486 pattern with 99.58% 	Forward time: 	 0.07 sec
2023-03-30 15:36:30,457 			Loss:    5.126e-04    			Backward time: 	 0.01 sec 
2023-03-30 15:36:30,508 			Learning rate: weights:   1.000e-04    
2023-03-30 15:36:30,508 			Last test performance: 99.46%
2023-03-30 15:36:30,508 ----------------
2023-03-30 15:36:30,592   57  =>  32   		Training 486 pattern with 100.00% 	Forward time: 	 0.07 sec
2023-03-30 15:36:30,592 			Loss:    8.211e-05    			Backward time: 	 0.01 sec 
2023-03-30 15:36:30,630 			Learning rate: weights:   1.000e-04    
2023-03-30 15:36:30,630 			Last test performance: 99.46%
2023-03-30 15:36:30,630 ----------------
2023-03-30 15:36:30,716   57  =>  33   		Training 486 pattern with 99.58% 	Forward time: 	 0.07 sec
2023-03-30 15:36:30,716 			Loss:    4.695e-04    			Backward time: 	 0.01 sec 
2023-03-30 15:36:30,778 			Learning rate: weights:   1.000e-04    
2023-03-30 15:36:30,778 			Last test performance: 99.46%
2023-03-30 15:36:30,778 ----------------
2023-03-30 15:36:30,863   57  =>  34   		Training 486 pattern with 99.79% 	Forward time: 	 0.07 sec
2023-03-30 15:36:30,863 			Loss:    4.584e-04    			Backward time: 	 0.01 sec 
2023-03-30 15:36:30,954 			Learning rate: weights:   1.000e-04    
2023-03-30 15:36:30,954 			Last test performance: 99.46%
2023-03-30 15:36:30,954 ----------------
2023-03-30 15:36:31,037   57  =>  35   		Training 486 pattern with 100.00% 	Forward time: 	 0.07 sec
2023-03-30 15:36:31,037 			Loss:    5.193e-05    			Backward time: 	 0.01 sec 
2023-03-30 15:36:31,124 			Learning rate: weights:   1.000e-04    
2023-03-30 15:36:31,125 			Last test performance: 99.46%
2023-03-30 15:36:31,125 ----------------
2023-03-30 15:36:31,208   57  =>  36   		Training 486 pattern with 99.79% 	Forward time: 	 0.07 sec
2023-03-30 15:36:31,208 			Loss:    6.885e-04    			Backward time: 	 0.01 sec 
2023-03-30 15:36:31,246 			Learning rate: weights:   1.000e-04    
2023-03-30 15:36:31,247 			Last test performance: 99.46%
2023-03-30 15:36:31,247 ----------------
2023-03-30 15:36:31,333   57  =>  37   		Training 486 pattern with 100.00% 	Forward time: 	 0.07 sec
2023-03-30 15:36:31,333 			Loss:    1.643e-04    			Backward time: 	 0.01 sec 
2023-03-30 15:36:31,462 			Learning rate: weights:   1.000e-04    
2023-03-30 15:36:31,462 			Last test performance: 99.46%
2023-03-30 15:36:31,462 ----------------
2023-03-30 15:36:31,548   57  =>  38   		Training 486 pattern with 100.00% 	Forward time: 	 0.07 sec
2023-03-30 15:36:31,548 			Loss:    4.659e-05    			Backward time: 	 0.01 sec 
2023-03-30 15:36:31,593 			Learning rate: weights:   1.000e-04    
2023-03-30 15:36:31,593 			Last test performance: 99.46%
2023-03-30 15:36:31,593 ----------------
2023-03-30 15:36:31,676   57  =>  39   		Training 486 pattern with 100.00% 	Forward time: 	 0.07 sec
2023-03-30 15:36:31,676 			Loss:    1.226e-04    			Backward time: 	 0.01 sec 
2023-03-30 15:36:31,709 			Learning rate: weights:   1.000e-04    
2023-03-30 15:36:31,709 			Last test performance: 99.46%
2023-03-30 15:36:31,709 ----------------
2023-03-30 15:36:31,794   57  =>  40   		Training 486 pattern with 99.79% 	Forward time: 	 0.07 sec
2023-03-30 15:36:31,794 			Loss:    1.100e-04    			Backward time: 	 0.01 sec 
2023-03-30 15:36:31,848 			Learning rate: weights:   1.000e-04    
2023-03-30 15:36:31,848 			Last test performance: 99.46%
2023-03-30 15:36:31,848 ----------------
2023-03-30 15:36:31,933   57  =>  41   		Training 486 pattern with 99.79% 	Forward time: 	 0.07 sec
2023-03-30 15:36:31,933 			Loss:    1.627e-04    			Backward time: 	 0.01 sec 
2023-03-30 15:36:31,989 			Learning rate: weights:   1.000e-04    
2023-03-30 15:36:31,989 			Last test performance: 99.46%
2023-03-30 15:36:31,990 ----------------
2023-03-30 15:36:32,078   57  =>  42   		Training 486 pattern with 100.00% 	Forward time: 	 0.08 sec
2023-03-30 15:36:32,079 			Loss:    3.372e-05    			Backward time: 	 0.01 sec 
2023-03-30 15:36:32,132 			Learning rate: weights:   1.000e-04    
2023-03-30 15:36:32,132 			Last test performance: 99.46%
2023-03-30 15:36:32,132 ----------------
2023-03-30 15:36:32,216   57  =>  43   		Training 486 pattern with 100.00% 	Forward time: 	 0.07 sec
2023-03-30 15:36:32,217 			Loss:    7.139e-05    			Backward time: 	 0.01 sec 
2023-03-30 15:36:32,313 			Learning rate: weights:   1.000e-04    
2023-03-30 15:36:32,313 			Last test performance: 99.46%
2023-03-30 15:36:32,313 ----------------
2023-03-30 15:36:32,397   57  =>  44   		Training 486 pattern with 99.79% 	Forward time: 	 0.07 sec
2023-03-30 15:36:32,397 			Loss:    1.487e-04    			Backward time: 	 0.01 sec 
2023-03-30 15:36:32,476 			Learning rate: weights:   1.000e-04    
2023-03-30 15:36:32,476 			Last test performance: 99.46%
2023-03-30 15:36:32,476 ----------------
2023-03-30 15:36:32,561   57  =>  45   		Training 486 pattern with 100.00% 	Forward time: 	 0.07 sec
2023-03-30 15:36:32,561 			Loss:    1.108e-04    			Backward time: 	 0.01 sec 
2023-03-30 15:36:32,604 			Learning rate: weights:   1.000e-04    
2023-03-30 15:36:32,604 			Last test performance: 99.46%
2023-03-30 15:36:32,604 ----------------
2023-03-30 15:36:32,689   57  =>  46   		Training 486 pattern with 100.00% 	Forward time: 	 0.07 sec
2023-03-30 15:36:32,689 			Loss:    1.400e-04    			Backward time: 	 0.01 sec 
2023-03-30 15:36:32,732 			Learning rate: weights:   1.000e-04    
2023-03-30 15:36:32,732 			Last test performance: 99.46%
2023-03-30 15:36:32,732 ----------------
2023-03-30 15:36:32,816   57  =>  47   		Training 486 pattern with 100.00% 	Forward time: 	 0.07 sec
2023-03-30 15:36:32,816 			Loss:    7.840e-05    			Backward time: 	 0.01 sec 
2023-03-30 15:36:32,906 			Learning rate: weights:   1.000e-04    
2023-03-30 15:36:32,906 			Last test performance: 99.46%
2023-03-30 15:36:32,906 ----------------
2023-03-30 15:36:32,990   57  =>  48   		Training 486 pattern with 99.79% 	Forward time: 	 0.07 sec
2023-03-30 15:36:32,990 			Loss:    2.440e-04    			Backward time: 	 0.01 sec 
2023-03-30 15:36:33,041 			Learning rate: weights:   1.000e-04    
2023-03-30 15:36:33,041 			Last test performance: 99.46%
2023-03-30 15:36:33,041 ----------------
2023-03-30 15:36:33,125   57  =>  49   		Training 486 pattern with 100.00% 	Forward time: 	 0.07 sec
2023-03-30 15:36:33,126 			Loss:    1.592e-04    			Backward time: 	 0.01 sec 
2023-03-30 15:36:33,242 			Learning rate: weights:   1.000e-04    
2023-03-30 15:36:33,242 			Last test performance: 99.46%
2023-03-30 15:36:33,242 ----------------
2023-03-30 15:36:33,327   57  =>  50   		Training 486 pattern with 99.58% 	Forward time: 	 0.07 sec
2023-03-30 15:36:33,327 			Loss:    6.491e-04    			Backward time: 	 0.01 sec 
2023-03-30 15:36:33,371 			Learning rate: weights:   1.000e-04    
2023-03-30 15:36:33,371 			Last test performance: 99.46%
2023-03-30 15:36:33,371 ----------------
2023-03-30 15:36:33,455   57  =>  51   		Training 486 pattern with 100.00% 	Forward time: 	 0.07 sec
2023-03-30 15:36:33,455 			Loss:    3.548e-05    			Backward time: 	 0.01 sec 
2023-03-30 15:36:33,505 			Learning rate: weights:   1.000e-04    
2023-03-30 15:36:33,505 			Last test performance: 99.46%
2023-03-30 15:36:33,505 ----------------
2023-03-30 15:36:33,589   57  =>  52   		Training 486 pattern with 99.38% 	Forward time: 	 0.07 sec
2023-03-30 15:36:33,589 			Loss:    3.373e-04    			Backward time: 	 0.01 sec 
2023-03-30 15:36:33,630 			Learning rate: weights:   1.000e-04    
2023-03-30 15:36:33,630 			Last test performance: 99.46%
2023-03-30 15:36:33,630 ----------------
2023-03-30 15:36:33,714   57  =>  53   		Training 486 pattern with 99.79% 	Forward time: 	 0.07 sec
2023-03-30 15:36:33,714 			Loss:    2.344e-04    			Backward time: 	 0.01 sec 
2023-03-30 15:36:33,804 			Learning rate: weights:   1.000e-04    
2023-03-30 15:36:33,804 			Last test performance: 99.46%
2023-03-30 15:36:33,804 ----------------
2023-03-30 15:36:33,888   57  =>  54   		Training 486 pattern with 100.00% 	Forward time: 	 0.07 sec
2023-03-30 15:36:33,888 			Loss:    9.846e-05    			Backward time: 	 0.01 sec 
2023-03-30 15:36:33,940 			Learning rate: weights:   1.000e-04    
2023-03-30 15:36:33,940 			Last test performance: 99.46%
2023-03-30 15:36:33,940 ----------------
2023-03-30 15:36:34,025   57  =>  55   		Training 486 pattern with 99.58% 	Forward time: 	 0.07 sec
2023-03-30 15:36:34,025 			Loss:    2.103e-04    			Backward time: 	 0.01 sec 
2023-03-30 15:36:34,076 			Learning rate: weights:   1.000e-04    
2023-03-30 15:36:34,076 			Last test performance: 99.46%
2023-03-30 15:36:34,076 ----------------
2023-03-30 15:36:34,161   57  =>  56   		Training 486 pattern with 100.00% 	Forward time: 	 0.07 sec
2023-03-30 15:36:34,161 			Loss:    9.448e-05    			Backward time: 	 0.01 sec 
2023-03-30 15:36:34,227 			Learning rate: weights:   1.000e-04    
2023-03-30 15:36:34,227 			Last test performance: 99.46%
2023-03-30 15:36:34,228 ----------------
2023-03-30 15:36:34,311   57  =>  57   		Training 486 pattern with 99.79% 	Forward time: 	 0.07 sec
2023-03-30 15:36:34,312 			Loss:    1.668e-04    			Backward time: 	 0.01 sec 
2023-03-30 15:36:34,355 			Learning rate: weights:   1.000e-04    
2023-03-30 15:36:34,355 			Last test performance: 99.46%
2023-03-30 15:36:34,355 ----------------
2023-03-30 15:36:34,439   57  =>  58   		Training 486 pattern with 100.00% 	Forward time: 	 0.07 sec
2023-03-30 15:36:34,439 			Loss:    9.737e-05    			Backward time: 	 0.01 sec 
2023-03-30 15:36:34,489 			Learning rate: weights:   1.000e-04    
2023-03-30 15:36:34,489 			Last test performance: 99.46%
2023-03-30 15:36:34,489 ----------------
2023-03-30 15:36:34,574   57  =>  59   		Training 486 pattern with 99.79% 	Forward time: 	 0.07 sec
2023-03-30 15:36:34,574 			Loss:    3.157e-04    			Backward time: 	 0.01 sec 
2023-03-30 15:36:34,647 			Learning rate: weights:   1.000e-04    
2023-03-30 15:36:34,648 			Last test performance: 99.46%
2023-03-30 15:36:34,648 ----------------
2023-03-30 15:36:34,731   57  =>  60   		Training 486 pattern with 100.00% 	Forward time: 	 0.07 sec
2023-03-30 15:36:34,731 			Loss:    3.608e-04    			Backward time: 	 0.01 sec 
2023-03-30 15:36:34,777 			Learning rate: weights:   1.000e-04    
2023-03-30 15:36:34,777 			Last test performance: 99.46%
2023-03-30 15:36:34,777 ----------------
2023-03-30 15:36:34,861   57  =>  61   		Training 486 pattern with 99.58% 	Forward time: 	 0.07 sec
2023-03-30 15:36:34,861 			Loss:    3.499e-04    			Backward time: 	 0.01 sec 
2023-03-30 15:36:34,954 			Learning rate: weights:   1.000e-04    
2023-03-30 15:36:34,954 			Last test performance: 99.46%
2023-03-30 15:36:34,954 ----------------
2023-03-30 15:36:35,037   57  =>  62   		Training 486 pattern with 100.00% 	Forward time: 	 0.07 sec
2023-03-30 15:36:35,038 			Loss:    1.515e-04    			Backward time: 	 0.01 sec 
2023-03-30 15:36:35,173 			Learning rate: weights:   1.000e-04    
2023-03-30 15:36:35,173 			Last test performance: 99.46%
2023-03-30 15:36:35,173 ----------------
2023-03-30 15:36:35,258   57  =>  63   		Training 486 pattern with 99.79% 	Forward time: 	 0.07 sec
2023-03-30 15:36:35,258 			Loss:    2.055e-04    			Backward time: 	 0.01 sec 
2023-03-30 15:36:35,304 			Learning rate: weights:   1.000e-04    
2023-03-30 15:36:35,304 			Last test performance: 99.46%
2023-03-30 15:36:35,304 ----------------
2023-03-30 15:36:35,389   57  =>  64   		Training 486 pattern with 99.79% 	Forward time: 	 0.07 sec
2023-03-30 15:36:35,389 			Loss:    1.554e-04    			Backward time: 	 0.01 sec 
2023-03-30 15:36:35,431 			Learning rate: weights:   1.000e-04    
2023-03-30 15:36:35,432 			Last test performance: 99.46%
2023-03-30 15:36:35,432 ----------------
2023-03-30 15:36:35,516   57  =>  65   		Training 486 pattern with 99.58% 	Forward time: 	 0.07 sec
2023-03-30 15:36:35,516 			Loss:    5.034e-04    			Backward time: 	 0.01 sec 
2023-03-30 15:36:35,577 			Learning rate: weights:   1.000e-04    
2023-03-30 15:36:35,577 			Last test performance: 99.46%
2023-03-30 15:36:35,577 ----------------
2023-03-30 15:36:35,662   57  =>  66   		Training 486 pattern with 100.00% 	Forward time: 	 0.07 sec
2023-03-30 15:36:35,662 			Loss:    1.483e-04    			Backward time: 	 0.01 sec 
2023-03-30 15:36:35,716 			Learning rate: weights:   1.000e-04    
2023-03-30 15:36:35,716 			Last test performance: 99.46%
2023-03-30 15:36:35,716 ----------------
2023-03-30 15:36:35,801   57  =>  67   		Training 486 pattern with 99.79% 	Forward time: 	 0.07 sec
2023-03-30 15:36:35,801 			Loss:    1.843e-04    			Backward time: 	 0.01 sec 
2023-03-30 15:36:35,925 			Learning rate: weights:   1.000e-04    
2023-03-30 15:36:35,925 			Last test performance: 99.46%
2023-03-30 15:36:35,925 ----------------
2023-03-30 15:36:36,010   57  =>  68   		Training 486 pattern with 99.58% 	Forward time: 	 0.07 sec
2023-03-30 15:36:36,010 			Loss:    3.885e-04    			Backward time: 	 0.01 sec 
2023-03-30 15:36:36,052 			Learning rate: weights:   1.000e-04    
2023-03-30 15:36:36,053 			Last test performance: 99.46%
2023-03-30 15:36:36,053 ----------------
2023-03-30 15:36:36,136   57  =>  69   		Training 486 pattern with 99.58% 	Forward time: 	 0.07 sec
2023-03-30 15:36:36,136 			Loss:    9.312e-04    			Backward time: 	 0.01 sec 
2023-03-30 15:36:36,180 			Learning rate: weights:   1.000e-04    
2023-03-30 15:36:36,180 			Last test performance: 99.46%
2023-03-30 15:36:36,180 ----------------
2023-03-30 15:36:36,264   57  =>  70   		Training 486 pattern with 100.00% 	Forward time: 	 0.07 sec
2023-03-30 15:36:36,264 			Loss:    1.062e-04    			Backward time: 	 0.01 sec 
2023-03-30 15:36:36,303 			Learning rate: weights:   1.000e-04    
2023-03-30 15:36:36,303 			Last test performance: 99.46%
2023-03-30 15:36:36,303 ----------------
2023-03-30 15:36:36,388   57  =>  71   		Training 486 pattern with 99.38% 	Forward time: 	 0.07 sec
2023-03-30 15:36:36,388 			Loss:    2.786e-04    			Backward time: 	 0.01 sec 
2023-03-30 15:36:36,501 			Learning rate: weights:   1.000e-04    
2023-03-30 15:36:36,502 			Last test performance: 99.46%
2023-03-30 15:36:36,502 ----------------
2023-03-30 15:36:36,587   57  =>  72   		Training 486 pattern with 100.00% 	Forward time: 	 0.07 sec
2023-03-30 15:36:36,587 			Loss:    9.789e-05    			Backward time: 	 0.01 sec 
2023-03-30 15:36:36,652 			Learning rate: weights:   1.000e-04    
2023-03-30 15:36:36,652 			Last test performance: 99.46%
2023-03-30 15:36:36,652 ----------------
2023-03-30 15:36:36,737   57  =>  73   		Training 486 pattern with 100.00% 	Forward time: 	 0.07 sec
2023-03-30 15:36:36,737 			Loss:    1.027e-04    			Backward time: 	 0.01 sec 
2023-03-30 15:36:36,783 			Learning rate: weights:   1.000e-04    
2023-03-30 15:36:36,783 			Last test performance: 99.46%
2023-03-30 15:36:36,783 ----------------
2023-03-30 15:36:36,867   57  =>  74   		Training 486 pattern with 99.79% 	Forward time: 	 0.07 sec
2023-03-30 15:36:36,867 			Loss:    1.456e-04    			Backward time: 	 0.01 sec 
2023-03-30 15:36:36,936 			Learning rate: weights:   1.000e-04    
2023-03-30 15:36:36,936 			Last test performance: 99.46%
2023-03-30 15:36:36,936 ----------------
2023-03-30 15:36:37,021   57  =>  75   		Training 486 pattern with 100.00% 	Forward time: 	 0.07 sec
2023-03-30 15:36:37,021 			Loss:    1.005e-04    			Backward time: 	 0.01 sec 
2023-03-30 15:36:37,112 			Learning rate: weights:   1.000e-04    
2023-03-30 15:36:37,112 			Last test performance: 99.46%
2023-03-30 15:36:37,112 ----------------
2023-03-30 15:36:37,198   57  =>  76   		Training 486 pattern with 100.00% 	Forward time: 	 0.07 sec
2023-03-30 15:36:37,198 			Loss:    7.904e-05    			Backward time: 	 0.01 sec 
2023-03-30 15:36:37,250 			Learning rate: weights:   1.000e-04    
2023-03-30 15:36:37,250 			Last test performance: 99.46%
2023-03-30 15:36:37,250 ----------------
2023-03-30 15:36:37,335   57  =>  77   		Training 486 pattern with 99.79% 	Forward time: 	 0.07 sec
2023-03-30 15:36:37,335 			Loss:    3.807e-04    			Backward time: 	 0.01 sec 
2023-03-30 15:36:37,426 			Learning rate: weights:   1.000e-04    
2023-03-30 15:36:37,426 			Last test performance: 99.46%
2023-03-30 15:36:37,426 ----------------
2023-03-30 15:36:37,511   57  =>  78   		Training 486 pattern with 100.00% 	Forward time: 	 0.07 sec
2023-03-30 15:36:37,511 			Loss:    4.021e-05    			Backward time: 	 0.01 sec 
2023-03-30 15:36:37,550 			Learning rate: weights:   1.000e-04    
2023-03-30 15:36:37,550 			Last test performance: 99.46%
2023-03-30 15:36:37,550 ----------------
2023-03-30 15:36:37,633   57  =>  79   		Training 486 pattern with 100.00% 	Forward time: 	 0.07 sec
2023-03-30 15:36:37,633 			Loss:    6.891e-05    			Backward time: 	 0.01 sec 
2023-03-30 15:36:37,754 			Learning rate: weights:   1.000e-04    
2023-03-30 15:36:37,754 			Last test performance: 99.46%
2023-03-30 15:36:37,754 ----------------
2023-03-30 15:36:37,840   57  =>  80   		Training 486 pattern with 100.00% 	Forward time: 	 0.07 sec
2023-03-30 15:36:37,840 			Loss:    5.708e-05    			Backward time: 	 0.01 sec 
2023-03-30 15:36:37,903 			Learning rate: weights:   1.000e-04    
2023-03-30 15:36:37,903 			Last test performance: 99.46%
2023-03-30 15:36:37,903 ----------------
2023-03-30 15:36:37,988   57  =>  81   		Training 486 pattern with 100.00% 	Forward time: 	 0.07 sec
2023-03-30 15:36:37,988 			Loss:    5.023e-05    			Backward time: 	 0.01 sec 
2023-03-30 15:36:38,076 			Learning rate: weights:   1.000e-04    
2023-03-30 15:36:38,076 			Last test performance: 99.46%
2023-03-30 15:36:38,076 ----------------
2023-03-30 15:36:38,160   57  =>  82   		Training 486 pattern with 99.79% 	Forward time: 	 0.07 sec
2023-03-30 15:36:38,161 			Loss:    2.279e-04    			Backward time: 	 0.01 sec 
2023-03-30 15:36:38,271 			Learning rate: weights:   1.000e-04    
2023-03-30 15:36:38,271 			Last test performance: 99.46%
2023-03-30 15:36:38,271 ----------------
2023-03-30 15:36:38,354   57  =>  83   		Training 486 pattern with 100.00% 	Forward time: 	 0.07 sec
2023-03-30 15:36:38,354 			Loss:    9.479e-05    			Backward time: 	 0.01 sec 
2023-03-30 15:36:38,446 			Learning rate: weights:   1.000e-04    
2023-03-30 15:36:38,447 			Last test performance: 99.46%
2023-03-30 15:36:38,447 ----------------
2023-03-30 15:36:38,530   57  =>  84   		Training 486 pattern with 100.00% 	Forward time: 	 0.07 sec
2023-03-30 15:36:38,530 			Loss:    1.007e-04    			Backward time: 	 0.01 sec 
2023-03-30 15:36:38,599 			Learning rate: weights:   1.000e-04    
2023-03-30 15:36:38,599 			Last test performance: 99.46%
2023-03-30 15:36:38,599 ----------------
2023-03-30 15:36:38,683   57  =>  85   		Training 486 pattern with 99.38% 	Forward time: 	 0.07 sec
2023-03-30 15:36:38,683 			Loss:    4.124e-04    			Backward time: 	 0.01 sec 
2023-03-30 15:36:38,798 			Learning rate: weights:   1.000e-04    
2023-03-30 15:36:38,798 			Last test performance: 99.46%
2023-03-30 15:36:38,798 ----------------
2023-03-30 15:36:38,883   57  =>  86   		Training 486 pattern with 100.00% 	Forward time: 	 0.07 sec
2023-03-30 15:36:38,883 			Loss:    5.143e-05    			Backward time: 	 0.01 sec 
2023-03-30 15:36:38,949 			Learning rate: weights:   1.000e-04    
2023-03-30 15:36:38,949 			Last test performance: 99.46%
2023-03-30 15:36:38,949 ----------------
2023-03-30 15:36:39,035   57  =>  87   		Training 486 pattern with 100.00% 	Forward time: 	 0.07 sec
2023-03-30 15:36:39,036 			Loss:    6.966e-05    			Backward time: 	 0.01 sec 
2023-03-30 15:36:39,142 			Learning rate: weights:   1.000e-04    
2023-03-30 15:36:39,142 			Last test performance: 99.46%
2023-03-30 15:36:39,142 ----------------
2023-03-30 15:36:39,225   57  =>  88   		Training 486 pattern with 99.58% 	Forward time: 	 0.07 sec
2023-03-30 15:36:39,225 			Loss:    5.861e-04    			Backward time: 	 0.01 sec 
2023-03-30 15:36:39,279 			Learning rate: weights:   1.000e-04    
2023-03-30 15:36:39,279 			Last test performance: 99.46%
2023-03-30 15:36:39,279 ----------------
2023-03-30 15:36:39,364   57  =>  89   		Training 486 pattern with 100.00% 	Forward time: 	 0.07 sec
2023-03-30 15:36:39,364 			Loss:    3.515e-05    			Backward time: 	 0.01 sec 
2023-03-30 15:36:39,475 			Learning rate: weights:   1.000e-04    
2023-03-30 15:36:39,475 			Last test performance: 99.46%
2023-03-30 15:36:39,475 ----------------
2023-03-30 15:36:39,550   57  =>  90   		Training 486 pattern with 99.79% 	Forward time: 	 0.06 sec
2023-03-30 15:36:39,551 			Loss:    1.728e-04    			Backward time: 	 0.01 sec 
2023-03-30 15:36:39,597 			Learning rate: weights:   1.000e-04    
2023-03-30 15:36:39,597 			Last test performance: 99.46%
2023-03-30 15:36:39,597 ----------------
2023-03-30 15:36:39,682   57  =>  91   		Training 486 pattern with 99.58% 	Forward time: 	 0.07 sec
2023-03-30 15:36:39,682 			Loss:    2.035e-04    			Backward time: 	 0.01 sec 
2023-03-30 15:36:39,784 			Learning rate: weights:   1.000e-04    
2023-03-30 15:36:39,784 			Last test performance: 99.46%
2023-03-30 15:36:39,784 ----------------
2023-03-30 15:36:39,870   57  =>  92   		Training 486 pattern with 100.00% 	Forward time: 	 0.07 sec
2023-03-30 15:36:39,870 			Loss:    1.231e-04    			Backward time: 	 0.01 sec 
2023-03-30 15:36:39,909 			Learning rate: weights:   1.000e-04    
2023-03-30 15:36:39,909 			Last test performance: 99.46%
2023-03-30 15:36:39,909 ----------------
2023-03-30 15:36:39,985   57  =>  93   		Training 486 pattern with 100.00% 	Forward time: 	 0.06 sec
2023-03-30 15:36:39,985 			Loss:    1.318e-04    			Backward time: 	 0.01 sec 
2023-03-30 15:36:40,118 			Learning rate: weights:   1.000e-04    
2023-03-30 15:36:40,118 			Last test performance: 99.46%
2023-03-30 15:36:40,118 ----------------
2023-03-30 15:36:40,203   57  =>  94   		Training 486 pattern with 100.00% 	Forward time: 	 0.07 sec
2023-03-30 15:36:40,203 			Loss:    4.858e-05    			Backward time: 	 0.01 sec 
2023-03-30 15:36:40,251 			Learning rate: weights:   1.000e-04    
2023-03-30 15:36:40,251 			Last test performance: 99.46%
2023-03-30 15:36:40,251 ----------------
2023-03-30 15:36:40,338   57  =>  95   		Training 486 pattern with 100.00% 	Forward time: 	 0.07 sec
2023-03-30 15:36:40,338 			Loss:    7.104e-05    			Backward time: 	 0.01 sec 
2023-03-30 15:36:40,447 			Learning rate: weights:   1.000e-04    
2023-03-30 15:36:40,447 			Last test performance: 99.46%
2023-03-30 15:36:40,447 ----------------
2023-03-30 15:36:40,530   57  =>  96   		Training 486 pattern with 100.00% 	Forward time: 	 0.07 sec
2023-03-30 15:36:40,530 			Loss:    1.150e-04    			Backward time: 	 0.01 sec 
2023-03-30 15:36:40,577 			Learning rate: weights:   1.000e-04    
2023-03-30 15:36:40,577 			Last test performance: 99.46%
2023-03-30 15:36:40,577 ----------------
2023-03-30 15:36:40,661   57  =>  97   		Training 486 pattern with 100.00% 	Forward time: 	 0.07 sec
2023-03-30 15:36:40,661 			Loss:    4.720e-05    			Backward time: 	 0.01 sec 
2023-03-30 15:36:40,767 			Learning rate: weights:   1.000e-04    
2023-03-30 15:36:40,767 			Last test performance: 99.46%
2023-03-30 15:36:40,767 ----------------
2023-03-30 15:36:40,850   57  =>  98   		Training 486 pattern with 100.00% 	Forward time: 	 0.07 sec
2023-03-30 15:36:40,850 			Loss:    6.803e-05    			Backward time: 	 0.01 sec 
2023-03-30 15:36:40,894 			Learning rate: weights:   1.000e-04    
2023-03-30 15:36:40,894 			Last test performance: 99.46%
2023-03-30 15:36:40,894 ----------------
2023-03-30 15:36:40,978   57  =>  99   		Training 486 pattern with 100.00% 	Forward time: 	 0.07 sec
2023-03-30 15:36:40,978 			Loss:    1.265e-04    			Backward time: 	 0.01 sec 
2023-03-30 15:36:41,034 			Learning rate: weights:   1.000e-04    
2023-03-30 15:36:41,034 			Last test performance: 99.46%
2023-03-30 15:36:41,034 ----------------
2023-03-30 15:36:41,119   57  => 100   		Training 486 pattern with 100.00% 	Forward time: 	 0.07 sec
2023-03-30 15:36:41,119 			Loss:    1.100e-04    			Backward time: 	 0.01 sec 
2023-03-30 15:36:41,184 			Learning rate: weights:   1.000e-04    
2023-03-30 15:36:41,185 			Last test performance: 99.46%
2023-03-30 15:36:41,185 ----------------
2023-03-30 15:36:41,269   57  => 101   		Training 486 pattern with 100.00% 	Forward time: 	 0.07 sec
2023-03-30 15:36:41,269 			Loss:    5.927e-05    			Backward time: 	 0.01 sec 
2023-03-30 15:36:41,361 			Learning rate: weights:   1.000e-04    
2023-03-30 15:36:41,361 			Last test performance: 99.46%
2023-03-30 15:36:41,361 ----------------
2023-03-30 15:36:41,447   57  => 102   		Training 486 pattern with 99.58% 	Forward time: 	 0.07 sec
2023-03-30 15:36:41,447 			Loss:    4.110e-04    			Backward time: 	 0.01 sec 
2023-03-30 15:36:41,572 			Learning rate: weights:   1.000e-04    
2023-03-30 15:36:41,572 			Last test performance: 99.46%
2023-03-30 15:36:41,572 ----------------
2023-03-30 15:36:41,655   57  => 103   		Training 486 pattern with 99.79% 	Forward time: 	 0.07 sec
2023-03-30 15:36:41,655 			Loss:    1.035e-04    			Backward time: 	 0.01 sec 
2023-03-30 15:36:41,765 			Learning rate: weights:   1.000e-04    
2023-03-30 15:36:41,765 			Last test performance: 99.46%
2023-03-30 15:36:41,765 ----------------
2023-03-30 15:36:41,849   57  => 104   		Training 486 pattern with 99.79% 	Forward time: 	 0.07 sec
2023-03-30 15:36:41,849 			Loss:    2.368e-04    			Backward time: 	 0.01 sec 
2023-03-30 15:36:41,919 			Learning rate: weights:   1.000e-04    
2023-03-30 15:36:41,919 			Last test performance: 99.46%
2023-03-30 15:36:41,919 ----------------
2023-03-30 15:36:42,004   57  => 105   		Training 486 pattern with 100.00% 	Forward time: 	 0.07 sec
2023-03-30 15:36:42,004 			Loss:    9.790e-05    			Backward time: 	 0.01 sec 
2023-03-30 15:36:42,069 			Learning rate: weights:   1.000e-04    
2023-03-30 15:36:42,069 			Last test performance: 99.46%
2023-03-30 15:36:42,069 ----------------
2023-03-30 15:36:42,153   57  => 106   		Training 486 pattern with 99.79% 	Forward time: 	 0.07 sec
2023-03-30 15:36:42,153 			Loss:    6.108e-04    			Backward time: 	 0.01 sec 
2023-03-30 15:36:42,237 			Learning rate: weights:   1.000e-04    
2023-03-30 15:36:42,237 			Last test performance: 99.46%
2023-03-30 15:36:42,237 ----------------
2023-03-30 15:36:42,321   57  => 107   		Training 486 pattern with 99.79% 	Forward time: 	 0.07 sec
2023-03-30 15:36:42,321 			Loss:    5.347e-04    			Backward time: 	 0.01 sec 
2023-03-30 15:36:42,359 			Learning rate: weights:   1.000e-04    
2023-03-30 15:36:42,359 			Last test performance: 99.46%
2023-03-30 15:36:42,359 ----------------
2023-03-30 15:36:42,444   57  => 108   		Training 486 pattern with 100.00% 	Forward time: 	 0.07 sec
2023-03-30 15:36:42,444 			Loss:    5.294e-05    			Backward time: 	 0.01 sec 
2023-03-30 15:36:42,546 			Learning rate: weights:   1.000e-04    
2023-03-30 15:36:42,546 			Last test performance: 99.46%
2023-03-30 15:36:42,546 ----------------
2023-03-30 15:36:42,631   57  => 109   		Training 486 pattern with 100.00% 	Forward time: 	 0.07 sec
2023-03-30 15:36:42,631 			Loss:    1.113e-04    			Backward time: 	 0.01 sec 
2023-03-30 15:36:42,774 			Learning rate: weights:   1.000e-04    
2023-03-30 15:36:42,774 			Last test performance: 99.46%
2023-03-30 15:36:42,774 ----------------
2023-03-30 15:36:42,859   57  => 110   		Training 486 pattern with 100.00% 	Forward time: 	 0.07 sec
2023-03-30 15:36:42,859 			Loss:    1.384e-04    			Backward time: 	 0.01 sec 
2023-03-30 15:36:43,040 			Learning rate: weights:   1.000e-04    
2023-03-30 15:36:43,040 			Last test performance: 99.46%
2023-03-30 15:36:43,040 ----------------
2023-03-30 15:36:43,126   57  => 111   		Training 486 pattern with 100.00% 	Forward time: 	 0.07 sec
2023-03-30 15:36:43,126 			Loss:    6.656e-05    			Backward time: 	 0.01 sec 
2023-03-30 15:36:43,166 			Learning rate: weights:   1.000e-04    
2023-03-30 15:36:43,166 			Last test performance: 99.46%
2023-03-30 15:36:43,166 ----------------
2023-03-30 15:36:43,251   57  => 112   		Training 486 pattern with 99.79% 	Forward time: 	 0.07 sec
2023-03-30 15:36:43,251 			Loss:    2.859e-04    			Backward time: 	 0.01 sec 
2023-03-30 15:36:43,293 			Learning rate: weights:   1.000e-04    
2023-03-30 15:36:43,293 			Last test performance: 99.46%
2023-03-30 15:36:43,293 ----------------
2023-03-30 15:36:43,378   57  => 113   		Training 486 pattern with 100.00% 	Forward time: 	 0.07 sec
2023-03-30 15:36:43,378 			Loss:    1.065e-04    			Backward time: 	 0.01 sec 
2023-03-30 15:36:43,496 			Learning rate: weights:   1.000e-04    
2023-03-30 15:36:43,496 			Last test performance: 99.46%
2023-03-30 15:36:43,496 ----------------
2023-03-30 15:36:43,578   57  => 114   		Training 486 pattern with 99.79% 	Forward time: 	 0.07 sec
2023-03-30 15:36:43,578 			Loss:    1.319e-04    			Backward time: 	 0.01 sec 
2023-03-30 15:36:43,692 			Learning rate: weights:   1.000e-04    
2023-03-30 15:36:43,692 			Last test performance: 99.46%
2023-03-30 15:36:43,692 ----------------
2023-03-30 15:36:43,756   57  => 115   		Training 486 pattern with 100.00% 	Forward time: 	 0.05 sec
2023-03-30 15:36:43,756 			Loss:    4.318e-05    			Backward time: 	 0.01 sec 
2023-03-30 15:36:43,790 			Learning rate: weights:   1.000e-04    
2023-03-30 15:36:43,790 			Last test performance: 99.46%
2023-03-30 15:36:43,790 ----------------
2023-03-30 15:36:43,875   57  => 116   		Training 486 pattern with 100.00% 	Forward time: 	 0.07 sec
2023-03-30 15:36:43,875 			Loss:    1.317e-04    			Backward time: 	 0.01 sec 
2023-03-30 15:36:43,943 			Learning rate: weights:   1.000e-04    
2023-03-30 15:36:43,943 			Last test performance: 99.46%
2023-03-30 15:36:43,943 ----------------
2023-03-30 15:36:44,028   57  => 117   		Training 486 pattern with 100.00% 	Forward time: 	 0.07 sec
2023-03-30 15:36:44,028 			Loss:    1.314e-04    			Backward time: 	 0.01 sec 
2023-03-30 15:36:44,085 			Learning rate: weights:   1.000e-04    
2023-03-30 15:36:44,085 			Last test performance: 99.46%
2023-03-30 15:36:44,085 ----------------
2023-03-30 15:36:44,170   57  => 118   		Training 486 pattern with 100.00% 	Forward time: 	 0.07 sec
2023-03-30 15:36:44,170 			Loss:    1.821e-04    			Backward time: 	 0.01 sec 
2023-03-30 15:36:44,217 			Learning rate: weights:   1.000e-04    
2023-03-30 15:36:44,217 			Last test performance: 99.46%
2023-03-30 15:36:44,217 ----------------
2023-03-30 15:36:44,301   57  => 119   		Training 486 pattern with 100.00% 	Forward time: 	 0.07 sec
2023-03-30 15:36:44,301 			Loss:    1.484e-04    			Backward time: 	 0.01 sec 
2023-03-30 15:36:44,340 			Learning rate: weights:   1.000e-04    
2023-03-30 15:36:44,340 			Last test performance: 99.46%
2023-03-30 15:36:44,340 ----------------
2023-03-30 15:36:44,427   57  => 120   		Training 486 pattern with 100.00% 	Forward time: 	 0.07 sec
2023-03-30 15:36:44,427 			Loss:    7.474e-05    			Backward time: 	 0.01 sec 
2023-03-30 15:36:44,517 			Learning rate: weights:   1.000e-04    
2023-03-30 15:36:44,517 			Last test performance: 99.46%
2023-03-30 15:36:44,517 ----------------
2023-03-30 15:36:44,601   57  => 121   		Training 486 pattern with 100.00% 	Forward time: 	 0.07 sec
2023-03-30 15:36:44,601 			Loss:    1.171e-04    			Backward time: 	 0.01 sec 
2023-03-30 15:36:44,659 			Learning rate: weights:   1.000e-04    
2023-03-30 15:36:44,659 			Last test performance: 99.46%
2023-03-30 15:36:44,659 ----------------
2023-03-30 15:36:44,743   57  => 122   		Training 486 pattern with 99.79% 	Forward time: 	 0.07 sec
2023-03-30 15:36:44,743 			Loss:    1.817e-04    			Backward time: 	 0.01 sec 
2023-03-30 15:36:44,798 			Learning rate: weights:   1.000e-04    
2023-03-30 15:36:44,798 			Last test performance: 99.46%
2023-03-30 15:36:44,798 ----------------
2023-03-30 15:36:44,883   57  => 123   		Training 486 pattern with 99.58% 	Forward time: 	 0.07 sec
2023-03-30 15:36:44,883 			Loss:    3.149e-04    			Backward time: 	 0.01 sec 
2023-03-30 15:36:44,972 			Learning rate: weights:   1.000e-04    
2023-03-30 15:36:44,972 			Last test performance: 99.46%
2023-03-30 15:36:44,972 ----------------
2023-03-30 15:36:45,056   57  => 124   		Training 486 pattern with 99.58% 	Forward time: 	 0.07 sec
2023-03-30 15:36:45,057 			Loss:    2.266e-04    			Backward time: 	 0.01 sec 
2023-03-30 15:36:45,115 
2023-03-30 15:36:45,115 Testing:
2023-03-30 15:36:45,118 		24 of 10000 with 100.00% 	 Time used:  0.00 sec
2023-03-30 15:36:45,121 		48 of 10000 with 100.00% 	 Time used:  0.00 sec
2023-03-30 15:36:45,124 		72 of 10000 with 100.00% 	 Time used:  0.00 sec
2023-03-30 15:36:45,127 		96 of 10000 with 100.00% 	 Time used:  0.00 sec
2023-03-30 15:36:45,130 		120 of 10000 with 100.00% 	 Time used:  0.00 sec
2023-03-30 15:36:45,134 		144 of 10000 with 100.00% 	 Time used:  0.00 sec
2023-03-30 15:36:45,137 		168 of 10000 with 100.00% 	 Time used:  0.00 sec
2023-03-30 15:36:45,140 		192 of 10000 with 100.00% 	 Time used:  0.00 sec
2023-03-30 15:36:45,143 		216 of 10000 with 100.00% 	 Time used:  0.00 sec
2023-03-30 15:36:45,146 		240 of 10000 with 100.00% 	 Time used:  0.00 sec
2023-03-30 15:36:45,150 		264 of 10000 with 100.00% 	 Time used:  0.00 sec
2023-03-30 15:36:45,153 		288 of 10000 with 100.00% 	 Time used:  0.00 sec
2023-03-30 15:36:45,156 		312 of 10000 with 100.00% 	 Time used:  0.00 sec
2023-03-30 15:36:45,159 		336 of 10000 with 100.00% 	 Time used:  0.00 sec
2023-03-30 15:36:45,162 		360 of 10000 with 100.00% 	 Time used:  0.00 sec
2023-03-30 15:36:45,165 		384 of 10000 with 100.00% 	 Time used:  0.00 sec
2023-03-30 15:36:45,169 		408 of 10000 with 100.00% 	 Time used:  0.00 sec
2023-03-30 15:36:45,172 		432 of 10000 with 100.00% 	 Time used:  0.00 sec
2023-03-30 15:36:45,175 		456 of 10000 with 99.78% 	 Time used:  0.00 sec
2023-03-30 15:36:45,177 		480 of 10000 with 99.79% 	 Time used:  0.00 sec
2023-03-30 15:36:45,179 		504 of 10000 with 99.80% 	 Time used:  0.00 sec
2023-03-30 15:36:45,181 		528 of 10000 with 99.81% 	 Time used:  0.00 sec
2023-03-30 15:36:45,183 		552 of 10000 with 99.82% 	 Time used:  0.00 sec
2023-03-30 15:36:45,185 		576 of 10000 with 99.83% 	 Time used:  0.00 sec
2023-03-30 15:36:45,187 		600 of 10000 with 99.67% 	 Time used:  0.00 sec
2023-03-30 15:36:45,189 		624 of 10000 with 99.68% 	 Time used:  0.00 sec
2023-03-30 15:36:45,191 		648 of 10000 with 99.69% 	 Time used:  0.00 sec
2023-03-30 15:36:45,194 		672 of 10000 with 99.70% 	 Time used:  0.00 sec
2023-03-30 15:36:45,196 		696 of 10000 with 99.57% 	 Time used:  0.00 sec
2023-03-30 15:36:45,198 		720 of 10000 with 99.58% 	 Time used:  0.00 sec
2023-03-30 15:36:45,200 		744 of 10000 with 99.46% 	 Time used:  0.00 sec
2023-03-30 15:36:45,202 		768 of 10000 with 99.48% 	 Time used:  0.00 sec
2023-03-30 15:36:45,204 		792 of 10000 with 99.49% 	 Time used:  0.00 sec
2023-03-30 15:36:45,206 		816 of 10000 with 99.51% 	 Time used:  0.00 sec
2023-03-30 15:36:45,209 		840 of 10000 with 99.52% 	 Time used:  0.00 sec
2023-03-30 15:36:45,211 		864 of 10000 with 99.54% 	 Time used:  0.00 sec
2023-03-30 15:36:45,213 		888 of 10000 with 99.55% 	 Time used:  0.00 sec
2023-03-30 15:36:45,215 		912 of 10000 with 99.56% 	 Time used:  0.00 sec
2023-03-30 15:36:45,217 		936 of 10000 with 99.47% 	 Time used:  0.00 sec
2023-03-30 15:36:45,219 		960 of 10000 with 99.27% 	 Time used:  0.00 sec
2023-03-30 15:36:45,221 		984 of 10000 with 99.29% 	 Time used:  0.00 sec
2023-03-30 15:36:45,224 		1008 of 10000 with 99.31% 	 Time used:  0.00 sec
2023-03-30 15:36:45,226 		1032 of 10000 with 99.22% 	 Time used:  0.00 sec
2023-03-30 15:36:45,228 		1056 of 10000 with 99.15% 	 Time used:  0.00 sec
2023-03-30 15:36:45,230 		1080 of 10000 with 99.17% 	 Time used:  0.00 sec
2023-03-30 15:36:45,232 		1104 of 10000 with 99.18% 	 Time used:  0.00 sec
2023-03-30 15:36:45,234 		1128 of 10000 with 99.11% 	 Time used:  0.00 sec
2023-03-30 15:36:45,236 		1152 of 10000 with 99.13% 	 Time used:  0.00 sec
2023-03-30 15:36:45,239 		1176 of 10000 with 99.15% 	 Time used:  0.00 sec
2023-03-30 15:36:45,241 		1200 of 10000 with 99.08% 	 Time used:  0.00 sec
2023-03-30 15:36:45,243 		1224 of 10000 with 99.10% 	 Time used:  0.00 sec
2023-03-30 15:36:45,245 		1248 of 10000 with 98.96% 	 Time used:  0.00 sec
2023-03-30 15:36:45,247 		1272 of 10000 with 98.98% 	 Time used:  0.00 sec
2023-03-30 15:36:45,249 		1296 of 10000 with 99.00% 	 Time used:  0.00 sec
2023-03-30 15:36:45,252 		1320 of 10000 with 99.02% 	 Time used:  0.00 sec
2023-03-30 15:36:45,254 		1344 of 10000 with 99.03% 	 Time used:  0.00 sec
2023-03-30 15:36:45,256 		1368 of 10000 with 99.05% 	 Time used:  0.00 sec
2023-03-30 15:36:45,258 		1392 of 10000 with 99.07% 	 Time used:  0.00 sec
2023-03-30 15:36:45,260 		1416 of 10000 with 99.08% 	 Time used:  0.00 sec
2023-03-30 15:36:45,262 		1440 of 10000 with 99.10% 	 Time used:  0.00 sec
2023-03-30 15:36:45,265 		1464 of 10000 with 99.04% 	 Time used:  0.00 sec
2023-03-30 15:36:45,267 		1488 of 10000 with 99.06% 	 Time used:  0.00 sec
2023-03-30 15:36:45,269 		1512 of 10000 with 99.07% 	 Time used:  0.00 sec
2023-03-30 15:36:45,271 		1536 of 10000 with 99.09% 	 Time used:  0.00 sec
2023-03-30 15:36:45,273 		1560 of 10000 with 99.04% 	 Time used:  0.00 sec
2023-03-30 15:36:45,275 		1584 of 10000 with 99.05% 	 Time used:  0.00 sec
2023-03-30 15:36:45,277 		1608 of 10000 with 99.07% 	 Time used:  0.00 sec
2023-03-30 15:36:45,280 		1632 of 10000 with 99.08% 	 Time used:  0.00 sec
2023-03-30 15:36:45,282 		1656 of 10000 with 99.09% 	 Time used:  0.00 sec
2023-03-30 15:36:45,284 		1680 of 10000 with 99.11% 	 Time used:  0.00 sec
2023-03-30 15:36:45,286 		1704 of 10000 with 99.12% 	 Time used:  0.00 sec
2023-03-30 15:36:45,288 		1728 of 10000 with 99.13% 	 Time used:  0.00 sec
2023-03-30 15:36:45,290 		1752 of 10000 with 99.09% 	 Time used:  0.00 sec
2023-03-30 15:36:45,293 		1776 of 10000 with 99.10% 	 Time used:  0.00 sec
2023-03-30 15:36:45,295 		1800 of 10000 with 99.11% 	 Time used:  0.00 sec
2023-03-30 15:36:45,297 		1824 of 10000 with 99.12% 	 Time used:  0.00 sec
2023-03-30 15:36:45,299 		1848 of 10000 with 99.13% 	 Time used:  0.00 sec
2023-03-30 15:36:45,301 		1872 of 10000 with 99.15% 	 Time used:  0.00 sec
2023-03-30 15:36:45,303 		1896 of 10000 with 99.16% 	 Time used:  0.00 sec
2023-03-30 15:36:45,305 		1920 of 10000 with 99.11% 	 Time used:  0.00 sec
2023-03-30 15:36:45,308 		1944 of 10000 with 99.13% 	 Time used:  0.00 sec
2023-03-30 15:36:45,310 		1968 of 10000 with 99.14% 	 Time used:  0.00 sec
2023-03-30 15:36:45,312 		1992 of 10000 with 99.15% 	 Time used:  0.00 sec
2023-03-30 15:36:45,314 		2016 of 10000 with 99.16% 	 Time used:  0.00 sec
2023-03-30 15:36:45,316 		2040 of 10000 with 99.17% 	 Time used:  0.00 sec
2023-03-30 15:36:45,318 		2064 of 10000 with 99.13% 	 Time used:  0.00 sec
2023-03-30 15:36:45,321 		2088 of 10000 with 99.14% 	 Time used:  0.00 sec
2023-03-30 15:36:45,323 		2112 of 10000 with 99.15% 	 Time used:  0.00 sec
2023-03-30 15:36:45,325 		2136 of 10000 with 99.06% 	 Time used:  0.00 sec
2023-03-30 15:36:45,327 		2160 of 10000 with 99.07% 	 Time used:  0.00 sec
2023-03-30 15:36:45,329 		2184 of 10000 with 99.08% 	 Time used:  0.00 sec
2023-03-30 15:36:45,331 		2208 of 10000 with 99.05% 	 Time used:  0.00 sec
2023-03-30 15:36:45,333 		2232 of 10000 with 99.06% 	 Time used:  0.00 sec
2023-03-30 15:36:45,336 		2256 of 10000 with 99.07% 	 Time used:  0.00 sec
2023-03-30 15:36:45,338 		2280 of 10000 with 99.08% 	 Time used:  0.00 sec
2023-03-30 15:36:45,340 		2304 of 10000 with 99.05% 	 Time used:  0.00 sec
2023-03-30 15:36:45,342 		2328 of 10000 with 99.05% 	 Time used:  0.00 sec
2023-03-30 15:36:45,344 		2352 of 10000 with 99.06% 	 Time used:  0.00 sec
2023-03-30 15:36:45,346 		2376 of 10000 with 99.07% 	 Time used:  0.00 sec
2023-03-30 15:36:45,348 		2400 of 10000 with 99.08% 	 Time used:  0.00 sec
2023-03-30 15:36:45,351 		2424 of 10000 with 99.05% 	 Time used:  0.00 sec
2023-03-30 15:36:45,353 		2448 of 10000 with 99.06% 	 Time used:  0.00 sec
2023-03-30 15:36:45,355 		2472 of 10000 with 98.99% 	 Time used:  0.00 sec
2023-03-30 15:36:45,357 		2496 of 10000 with 98.96% 	 Time used:  0.00 sec
2023-03-30 15:36:45,359 		2520 of 10000 with 98.97% 	 Time used:  0.00 sec
2023-03-30 15:36:45,361 		2544 of 10000 with 98.98% 	 Time used:  0.00 sec
2023-03-30 15:36:45,363 		2568 of 10000 with 98.99% 	 Time used:  0.00 sec
2023-03-30 15:36:45,366 		2592 of 10000 with 99.00% 	 Time used:  0.00 sec
2023-03-30 15:36:45,368 		2616 of 10000 with 98.97% 	 Time used:  0.00 sec
2023-03-30 15:36:45,370 		2640 of 10000 with 98.98% 	 Time used:  0.00 sec
2023-03-30 15:36:45,372 		2664 of 10000 with 98.99% 	 Time used:  0.00 sec
2023-03-30 15:36:45,374 		2688 of 10000 with 99.00% 	 Time used:  0.00 sec
2023-03-30 15:36:45,376 		2712 of 10000 with 99.00% 	 Time used:  0.00 sec
2023-03-30 15:36:45,378 		2736 of 10000 with 99.01% 	 Time used:  0.00 sec
2023-03-30 15:36:45,381 		2760 of 10000 with 99.02% 	 Time used:  0.00 sec
2023-03-30 15:36:45,383 		2784 of 10000 with 99.03% 	 Time used:  0.00 sec
2023-03-30 15:36:45,385 		2808 of 10000 with 99.04% 	 Time used:  0.00 sec
2023-03-30 15:36:45,387 		2832 of 10000 with 99.05% 	 Time used:  0.00 sec
2023-03-30 15:36:45,389 		2856 of 10000 with 99.05% 	 Time used:  0.00 sec
2023-03-30 15:36:45,391 		2880 of 10000 with 99.06% 	 Time used:  0.00 sec
2023-03-30 15:36:45,394 		2904 of 10000 with 99.07% 	 Time used:  0.00 sec
2023-03-30 15:36:45,396 		2928 of 10000 with 99.08% 	 Time used:  0.00 sec
2023-03-30 15:36:45,398 		2952 of 10000 with 99.09% 	 Time used:  0.00 sec
2023-03-30 15:36:45,400 		2976 of 10000 with 99.06% 	 Time used:  0.00 sec
2023-03-30 15:36:45,402 		3000 of 10000 with 99.07% 	 Time used:  0.00 sec
2023-03-30 15:36:45,404 		3024 of 10000 with 99.07% 	 Time used:  0.00 sec
2023-03-30 15:36:45,406 		3048 of 10000 with 99.08% 	 Time used:  0.00 sec
2023-03-30 15:36:45,409 		3072 of 10000 with 99.09% 	 Time used:  0.00 sec
2023-03-30 15:36:45,411 		3096 of 10000 with 99.10% 	 Time used:  0.00 sec
2023-03-30 15:36:45,413 		3120 of 10000 with 99.10% 	 Time used:  0.00 sec
2023-03-30 15:36:45,415 		3144 of 10000 with 99.11% 	 Time used:  0.00 sec
2023-03-30 15:36:45,417 		3168 of 10000 with 99.12% 	 Time used:  0.00 sec
2023-03-30 15:36:45,419 		3192 of 10000 with 99.12% 	 Time used:  0.00 sec
2023-03-30 15:36:45,421 		3216 of 10000 with 99.13% 	 Time used:  0.00 sec
2023-03-30 15:36:45,424 		3240 of 10000 with 99.10% 	 Time used:  0.00 sec
2023-03-30 15:36:45,426 		3264 of 10000 with 99.11% 	 Time used:  0.00 sec
2023-03-30 15:36:45,428 		3288 of 10000 with 99.12% 	 Time used:  0.00 sec
2023-03-30 15:36:45,430 		3312 of 10000 with 99.12% 	 Time used:  0.00 sec
2023-03-30 15:36:45,432 		3336 of 10000 with 99.13% 	 Time used:  0.00 sec
2023-03-30 15:36:45,435 		3360 of 10000 with 99.14% 	 Time used:  0.00 sec
2023-03-30 15:36:45,437 		3384 of 10000 with 99.14% 	 Time used:  0.00 sec
2023-03-30 15:36:45,439 		3408 of 10000 with 99.15% 	 Time used:  0.00 sec
2023-03-30 15:36:45,441 		3432 of 10000 with 99.13% 	 Time used:  0.00 sec
2023-03-30 15:36:45,443 		3456 of 10000 with 99.13% 	 Time used:  0.00 sec
2023-03-30 15:36:45,445 		3480 of 10000 with 99.14% 	 Time used:  0.00 sec
2023-03-30 15:36:45,447 		3504 of 10000 with 99.14% 	 Time used:  0.00 sec
2023-03-30 15:36:45,450 		3528 of 10000 with 99.15% 	 Time used:  0.00 sec
2023-03-30 15:36:45,452 		3552 of 10000 with 99.16% 	 Time used:  0.00 sec
2023-03-30 15:36:45,454 		3576 of 10000 with 99.16% 	 Time used:  0.00 sec
2023-03-30 15:36:45,456 		3600 of 10000 with 99.17% 	 Time used:  0.00 sec
2023-03-30 15:36:45,458 		3624 of 10000 with 99.17% 	 Time used:  0.00 sec
2023-03-30 15:36:45,460 		3648 of 10000 with 99.18% 	 Time used:  0.00 sec
2023-03-30 15:36:45,463 		3672 of 10000 with 99.18% 	 Time used:  0.00 sec
2023-03-30 15:36:45,465 		3696 of 10000 with 99.19% 	 Time used:  0.00 sec
2023-03-30 15:36:45,467 		3720 of 10000 with 99.19% 	 Time used:  0.00 sec
2023-03-30 15:36:45,469 		3744 of 10000 with 99.20% 	 Time used:  0.00 sec
2023-03-30 15:36:45,471 		3768 of 10000 with 99.20% 	 Time used:  0.00 sec
2023-03-30 15:36:45,473 		3792 of 10000 with 99.21% 	 Time used:  0.00 sec
2023-03-30 15:36:45,475 		3816 of 10000 with 99.21% 	 Time used:  0.00 sec
2023-03-30 15:36:45,478 		3840 of 10000 with 99.22% 	 Time used:  0.00 sec
2023-03-30 15:36:45,480 		3864 of 10000 with 99.22% 	 Time used:  0.00 sec
2023-03-30 15:36:45,482 		3888 of 10000 with 99.20% 	 Time used:  0.00 sec
2023-03-30 15:36:45,484 		3912 of 10000 with 99.21% 	 Time used:  0.00 sec
2023-03-30 15:36:45,486 		3936 of 10000 with 99.21% 	 Time used:  0.00 sec
2023-03-30 15:36:45,489 		3960 of 10000 with 99.22% 	 Time used:  0.00 sec
2023-03-30 15:36:45,491 		3984 of 10000 with 99.22% 	 Time used:  0.00 sec
2023-03-30 15:36:45,493 		4008 of 10000 with 99.23% 	 Time used:  0.00 sec
2023-03-30 15:36:45,495 		4032 of 10000 with 99.23% 	 Time used:  0.00 sec
2023-03-30 15:36:45,497 		4056 of 10000 with 99.24% 	 Time used:  0.00 sec
2023-03-30 15:36:45,499 		4080 of 10000 with 99.22% 	 Time used:  0.00 sec
2023-03-30 15:36:45,501 		4104 of 10000 with 99.22% 	 Time used:  0.00 sec
2023-03-30 15:36:45,504 		4128 of 10000 with 99.22% 	 Time used:  0.00 sec
2023-03-30 15:36:45,506 		4152 of 10000 with 99.23% 	 Time used:  0.00 sec
2023-03-30 15:36:45,508 		4176 of 10000 with 99.23% 	 Time used:  0.00 sec
2023-03-30 15:36:45,510 		4200 of 10000 with 99.21% 	 Time used:  0.00 sec
2023-03-30 15:36:45,512 		4224 of 10000 with 99.22% 	 Time used:  0.00 sec
2023-03-30 15:36:45,514 		4248 of 10000 with 99.22% 	 Time used:  0.00 sec
2023-03-30 15:36:45,517 		4272 of 10000 with 99.23% 	 Time used:  0.00 sec
2023-03-30 15:36:45,519 		4296 of 10000 with 99.23% 	 Time used:  0.00 sec
2023-03-30 15:36:45,521 		4320 of 10000 with 99.24% 	 Time used:  0.00 sec
2023-03-30 15:36:45,523 		4344 of 10000 with 99.24% 	 Time used:  0.00 sec
2023-03-30 15:36:45,525 		4368 of 10000 with 99.24% 	 Time used:  0.00 sec
2023-03-30 15:36:45,527 		4392 of 10000 with 99.25% 	 Time used:  0.00 sec
2023-03-30 15:36:45,529 		4416 of 10000 with 99.25% 	 Time used:  0.00 sec
2023-03-30 15:36:45,532 		4440 of 10000 with 99.26% 	 Time used:  0.00 sec
2023-03-30 15:36:45,534 		4464 of 10000 with 99.26% 	 Time used:  0.00 sec
2023-03-30 15:36:45,536 		4488 of 10000 with 99.26% 	 Time used:  0.00 sec
2023-03-30 15:36:45,538 		4512 of 10000 with 99.27% 	 Time used:  0.00 sec
2023-03-30 15:36:45,540 		4536 of 10000 with 99.27% 	 Time used:  0.00 sec
2023-03-30 15:36:45,542 		4560 of 10000 with 99.25% 	 Time used:  0.00 sec
2023-03-30 15:36:45,545 		4584 of 10000 with 99.26% 	 Time used:  0.00 sec
2023-03-30 15:36:45,547 		4608 of 10000 with 99.26% 	 Time used:  0.00 sec
2023-03-30 15:36:45,549 		4632 of 10000 with 99.27% 	 Time used:  0.00 sec
2023-03-30 15:36:45,551 		4656 of 10000 with 99.27% 	 Time used:  0.00 sec
2023-03-30 15:36:45,553 		4680 of 10000 with 99.27% 	 Time used:  0.00 sec
2023-03-30 15:36:45,555 		4704 of 10000 with 99.28% 	 Time used:  0.00 sec
2023-03-30 15:36:45,558 		4728 of 10000 with 99.28% 	 Time used:  0.00 sec
2023-03-30 15:36:45,560 		4752 of 10000 with 99.28% 	 Time used:  0.00 sec
2023-03-30 15:36:45,562 		4776 of 10000 with 99.27% 	 Time used:  0.00 sec
2023-03-30 15:36:45,564 		4800 of 10000 with 99.27% 	 Time used:  0.00 sec
2023-03-30 15:36:45,566 		4824 of 10000 with 99.25% 	 Time used:  0.00 sec
2023-03-30 15:36:45,568 		4848 of 10000 with 99.26% 	 Time used:  0.00 sec
2023-03-30 15:36:45,570 		4872 of 10000 with 99.26% 	 Time used:  0.00 sec
2023-03-30 15:36:45,573 		4896 of 10000 with 99.26% 	 Time used:  0.00 sec
2023-03-30 15:36:45,575 		4920 of 10000 with 99.27% 	 Time used:  0.00 sec
2023-03-30 15:36:45,577 		4944 of 10000 with 99.27% 	 Time used:  0.00 sec
2023-03-30 15:36:45,579 		4968 of 10000 with 99.28% 	 Time used:  0.00 sec
2023-03-30 15:36:45,581 		4992 of 10000 with 99.28% 	 Time used:  0.00 sec
2023-03-30 15:36:45,583 		5016 of 10000 with 99.28% 	 Time used:  0.00 sec
2023-03-30 15:36:45,586 		5040 of 10000 with 99.29% 	 Time used:  0.00 sec
2023-03-30 15:36:45,588 		5064 of 10000 with 99.29% 	 Time used:  0.00 sec
2023-03-30 15:36:45,590 		5088 of 10000 with 99.29% 	 Time used:  0.00 sec
2023-03-30 15:36:45,592 		5112 of 10000 with 99.30% 	 Time used:  0.00 sec
2023-03-30 15:36:45,594 		5136 of 10000 with 99.30% 	 Time used:  0.00 sec
2023-03-30 15:36:45,596 		5160 of 10000 with 99.30% 	 Time used:  0.00 sec
2023-03-30 15:36:45,599 		5184 of 10000 with 99.31% 	 Time used:  0.00 sec
2023-03-30 15:36:45,601 		5208 of 10000 with 99.31% 	 Time used:  0.00 sec
2023-03-30 15:36:45,603 		5232 of 10000 with 99.31% 	 Time used:  0.00 sec
2023-03-30 15:36:45,605 		5256 of 10000 with 99.32% 	 Time used:  0.00 sec
2023-03-30 15:36:45,607 		5280 of 10000 with 99.32% 	 Time used:  0.00 sec
2023-03-30 15:36:45,609 		5304 of 10000 with 99.32% 	 Time used:  0.00 sec
2023-03-30 15:36:45,611 		5328 of 10000 with 99.32% 	 Time used:  0.00 sec
2023-03-30 15:36:45,614 		5352 of 10000 with 99.33% 	 Time used:  0.00 sec
2023-03-30 15:36:45,616 		5376 of 10000 with 99.33% 	 Time used:  0.00 sec
2023-03-30 15:36:45,618 		5400 of 10000 with 99.33% 	 Time used:  0.00 sec
2023-03-30 15:36:45,620 		5424 of 10000 with 99.34% 	 Time used:  0.00 sec
2023-03-30 15:36:45,622 		5448 of 10000 with 99.34% 	 Time used:  0.00 sec
2023-03-30 15:36:45,624 		5472 of 10000 with 99.34% 	 Time used:  0.00 sec
2023-03-30 15:36:45,627 		5496 of 10000 with 99.34% 	 Time used:  0.00 sec
2023-03-30 15:36:45,629 		5520 of 10000 with 99.35% 	 Time used:  0.00 sec
2023-03-30 15:36:45,631 		5544 of 10000 with 99.35% 	 Time used:  0.00 sec
2023-03-30 15:36:45,633 		5568 of 10000 with 99.35% 	 Time used:  0.00 sec
2023-03-30 15:36:45,635 		5592 of 10000 with 99.36% 	 Time used:  0.00 sec
2023-03-30 15:36:45,637 		5616 of 10000 with 99.36% 	 Time used:  0.00 sec
2023-03-30 15:36:45,640 		5640 of 10000 with 99.36% 	 Time used:  0.00 sec
2023-03-30 15:36:45,642 		5664 of 10000 with 99.35% 	 Time used:  0.00 sec
2023-03-30 15:36:45,644 		5688 of 10000 with 99.35% 	 Time used:  0.00 sec
2023-03-30 15:36:45,646 		5712 of 10000 with 99.35% 	 Time used:  0.00 sec
2023-03-30 15:36:45,648 		5736 of 10000 with 99.35% 	 Time used:  0.00 sec
2023-03-30 15:36:45,650 		5760 of 10000 with 99.36% 	 Time used:  0.00 sec
2023-03-30 15:36:45,652 		5784 of 10000 with 99.36% 	 Time used:  0.00 sec
2023-03-30 15:36:45,655 		5808 of 10000 with 99.36% 	 Time used:  0.00 sec
2023-03-30 15:36:45,657 		5832 of 10000 with 99.37% 	 Time used:  0.00 sec
2023-03-30 15:36:45,659 		5856 of 10000 with 99.37% 	 Time used:  0.00 sec
2023-03-30 15:36:45,661 		5880 of 10000 with 99.37% 	 Time used:  0.00 sec
2023-03-30 15:36:45,663 		5904 of 10000 with 99.37% 	 Time used:  0.00 sec
2023-03-30 15:36:45,665 		5928 of 10000 with 99.38% 	 Time used:  0.00 sec
2023-03-30 15:36:45,667 		5952 of 10000 with 99.38% 	 Time used:  0.00 sec
2023-03-30 15:36:45,670 		5976 of 10000 with 99.38% 	 Time used:  0.00 sec
2023-03-30 15:36:45,672 		6000 of 10000 with 99.38% 	 Time used:  0.00 sec
2023-03-30 15:36:45,674 		6024 of 10000 with 99.39% 	 Time used:  0.00 sec
2023-03-30 15:36:45,676 		6048 of 10000 with 99.39% 	 Time used:  0.00 sec
2023-03-30 15:36:45,678 		6072 of 10000 with 99.39% 	 Time used:  0.00 sec
2023-03-30 15:36:45,680 		6096 of 10000 with 99.39% 	 Time used:  0.00 sec
2023-03-30 15:36:45,682 		6120 of 10000 with 99.40% 	 Time used:  0.00 sec
2023-03-30 15:36:45,685 		6144 of 10000 with 99.40% 	 Time used:  0.00 sec
2023-03-30 15:36:45,687 		6168 of 10000 with 99.40% 	 Time used:  0.00 sec
2023-03-30 15:36:45,689 		6192 of 10000 with 99.40% 	 Time used:  0.00 sec
2023-03-30 15:36:45,691 		6216 of 10000 with 99.40% 	 Time used:  0.00 sec
2023-03-30 15:36:45,693 		6240 of 10000 with 99.41% 	 Time used:  0.00 sec
2023-03-30 15:36:45,695 		6264 of 10000 with 99.41% 	 Time used:  0.00 sec
2023-03-30 15:36:45,698 		6288 of 10000 with 99.41% 	 Time used:  0.00 sec
2023-03-30 15:36:45,700 		6312 of 10000 with 99.41% 	 Time used:  0.00 sec
2023-03-30 15:36:45,702 		6336 of 10000 with 99.42% 	 Time used:  0.00 sec
2023-03-30 15:36:45,704 		6360 of 10000 with 99.42% 	 Time used:  0.00 sec
2023-03-30 15:36:45,706 		6384 of 10000 with 99.42% 	 Time used:  0.00 sec
2023-03-30 15:36:45,708 		6408 of 10000 with 99.42% 	 Time used:  0.00 sec
2023-03-30 15:36:45,710 		6432 of 10000 with 99.42% 	 Time used:  0.00 sec
2023-03-30 15:36:45,713 		6456 of 10000 with 99.43% 	 Time used:  0.00 sec
2023-03-30 15:36:45,715 		6480 of 10000 with 99.43% 	 Time used:  0.00 sec
2023-03-30 15:36:45,717 		6504 of 10000 with 99.43% 	 Time used:  0.00 sec
2023-03-30 15:36:45,719 		6528 of 10000 with 99.43% 	 Time used:  0.00 sec
2023-03-30 15:36:45,721 		6552 of 10000 with 99.44% 	 Time used:  0.00 sec
2023-03-30 15:36:45,723 		6576 of 10000 with 99.41% 	 Time used:  0.00 sec
2023-03-30 15:36:45,725 		6600 of 10000 with 99.38% 	 Time used:  0.00 sec
2023-03-30 15:36:45,728 		6624 of 10000 with 99.38% 	 Time used:  0.00 sec
2023-03-30 15:36:45,730 		6648 of 10000 with 99.37% 	 Time used:  0.00 sec
2023-03-30 15:36:45,732 		6672 of 10000 with 99.36% 	 Time used:  0.00 sec
2023-03-30 15:36:45,734 		6696 of 10000 with 99.36% 	 Time used:  0.00 sec
2023-03-30 15:36:45,736 		6720 of 10000 with 99.36% 	 Time used:  0.00 sec
2023-03-30 15:36:45,738 		6744 of 10000 with 99.36% 	 Time used:  0.00 sec
2023-03-30 15:36:45,741 		6768 of 10000 with 99.36% 	 Time used:  0.00 sec
2023-03-30 15:36:45,743 		6792 of 10000 with 99.37% 	 Time used:  0.00 sec
2023-03-30 15:36:45,745 		6816 of 10000 with 99.37% 	 Time used:  0.00 sec
2023-03-30 15:36:45,747 		6840 of 10000 with 99.37% 	 Time used:  0.00 sec
2023-03-30 15:36:45,749 		6864 of 10000 with 99.37% 	 Time used:  0.00 sec
2023-03-30 15:36:45,751 		6888 of 10000 with 99.38% 	 Time used:  0.00 sec
2023-03-30 15:36:45,753 		6912 of 10000 with 99.38% 	 Time used:  0.00 sec
2023-03-30 15:36:45,756 		6936 of 10000 with 99.38% 	 Time used:  0.00 sec
2023-03-30 15:36:45,758 		6960 of 10000 with 99.38% 	 Time used:  0.00 sec
2023-03-30 15:36:45,760 		6984 of 10000 with 99.38% 	 Time used:  0.00 sec
2023-03-30 15:36:45,762 		7008 of 10000 with 99.39% 	 Time used:  0.00 sec
2023-03-30 15:36:45,764 		7032 of 10000 with 99.39% 	 Time used:  0.00 sec
2023-03-30 15:36:45,766 		7056 of 10000 with 99.39% 	 Time used:  0.00 sec
2023-03-30 15:36:45,768 		7080 of 10000 with 99.39% 	 Time used:  0.00 sec
2023-03-30 15:36:45,771 		7104 of 10000 with 99.39% 	 Time used:  0.00 sec
2023-03-30 15:36:45,773 		7128 of 10000 with 99.40% 	 Time used:  0.00 sec
2023-03-30 15:36:45,775 		7152 of 10000 with 99.40% 	 Time used:  0.00 sec
2023-03-30 15:36:45,777 		7176 of 10000 with 99.40% 	 Time used:  0.00 sec
2023-03-30 15:36:45,779 		7200 of 10000 with 99.40% 	 Time used:  0.00 sec
2023-03-30 15:36:45,781 		7224 of 10000 with 99.40% 	 Time used:  0.00 sec
2023-03-30 15:36:45,783 		7248 of 10000 with 99.41% 	 Time used:  0.00 sec
2023-03-30 15:36:45,786 		7272 of 10000 with 99.41% 	 Time used:  0.00 sec
2023-03-30 15:36:45,788 		7296 of 10000 with 99.41% 	 Time used:  0.00 sec
2023-03-30 15:36:45,790 		7320 of 10000 with 99.41% 	 Time used:  0.00 sec
2023-03-30 15:36:45,792 		7344 of 10000 with 99.41% 	 Time used:  0.00 sec
2023-03-30 15:36:45,794 		7368 of 10000 with 99.42% 	 Time used:  0.00 sec
2023-03-30 15:36:45,796 		7392 of 10000 with 99.42% 	 Time used:  0.00 sec
2023-03-30 15:36:45,798 		7416 of 10000 with 99.42% 	 Time used:  0.00 sec
2023-03-30 15:36:45,801 		7440 of 10000 with 99.42% 	 Time used:  0.00 sec
2023-03-30 15:36:45,803 		7464 of 10000 with 99.42% 	 Time used:  0.00 sec
2023-03-30 15:36:45,805 		7488 of 10000 with 99.43% 	 Time used:  0.00 sec
2023-03-30 15:36:45,807 		7512 of 10000 with 99.43% 	 Time used:  0.00 sec
2023-03-30 15:36:45,809 		7536 of 10000 with 99.43% 	 Time used:  0.00 sec
2023-03-30 15:36:45,811 		7560 of 10000 with 99.43% 	 Time used:  0.00 sec
2023-03-30 15:36:45,814 		7584 of 10000 with 99.43% 	 Time used:  0.00 sec
2023-03-30 15:36:45,816 		7608 of 10000 with 99.43% 	 Time used:  0.00 sec
2023-03-30 15:36:45,818 		7632 of 10000 with 99.44% 	 Time used:  0.00 sec
2023-03-30 15:36:45,820 		7656 of 10000 with 99.44% 	 Time used:  0.00 sec
2023-03-30 15:36:45,822 		7680 of 10000 with 99.44% 	 Time used:  0.00 sec
2023-03-30 15:36:45,824 		7704 of 10000 with 99.44% 	 Time used:  0.00 sec
2023-03-30 15:36:45,826 		7728 of 10000 with 99.44% 	 Time used:  0.00 sec
2023-03-30 15:36:45,828 		7752 of 10000 with 99.45% 	 Time used:  0.00 sec
2023-03-30 15:36:45,831 		7776 of 10000 with 99.45% 	 Time used:  0.00 sec
2023-03-30 15:36:45,833 		7800 of 10000 with 99.45% 	 Time used:  0.00 sec
2023-03-30 15:36:45,835 		7824 of 10000 with 99.45% 	 Time used:  0.00 sec
2023-03-30 15:36:45,837 		7848 of 10000 with 99.45% 	 Time used:  0.00 sec
2023-03-30 15:36:45,839 		7872 of 10000 with 99.45% 	 Time used:  0.00 sec
2023-03-30 15:36:45,841 		7896 of 10000 with 99.46% 	 Time used:  0.00 sec
2023-03-30 15:36:45,844 		7920 of 10000 with 99.46% 	 Time used:  0.00 sec
2023-03-30 15:36:45,846 		7944 of 10000 with 99.46% 	 Time used:  0.00 sec
2023-03-30 15:36:45,848 		7968 of 10000 with 99.46% 	 Time used:  0.00 sec
2023-03-30 15:36:45,850 		7992 of 10000 with 99.46% 	 Time used:  0.00 sec
2023-03-30 15:36:45,852 		8016 of 10000 with 99.46% 	 Time used:  0.00 sec
2023-03-30 15:36:45,854 		8040 of 10000 with 99.47% 	 Time used:  0.00 sec
2023-03-30 15:36:45,856 		8064 of 10000 with 99.47% 	 Time used:  0.00 sec
2023-03-30 15:36:45,859 		8088 of 10000 with 99.47% 	 Time used:  0.00 sec
2023-03-30 15:36:45,861 		8112 of 10000 with 99.47% 	 Time used:  0.00 sec
2023-03-30 15:36:45,863 		8136 of 10000 with 99.47% 	 Time used:  0.00 sec
2023-03-30 15:36:45,865 		8160 of 10000 with 99.47% 	 Time used:  0.00 sec
2023-03-30 15:36:45,867 		8184 of 10000 with 99.47% 	 Time used:  0.00 sec
2023-03-30 15:36:45,869 		8208 of 10000 with 99.48% 	 Time used:  0.00 sec
2023-03-30 15:36:45,872 		8232 of 10000 with 99.48% 	 Time used:  0.00 sec
2023-03-30 15:36:45,874 		8256 of 10000 with 99.48% 	 Time used:  0.00 sec
2023-03-30 15:36:45,876 		8280 of 10000 with 99.48% 	 Time used:  0.00 sec
2023-03-30 15:36:45,878 		8304 of 10000 with 99.48% 	 Time used:  0.00 sec
2023-03-30 15:36:45,880 		8328 of 10000 with 99.46% 	 Time used:  0.00 sec
2023-03-30 15:36:45,882 		8352 of 10000 with 99.46% 	 Time used:  0.00 sec
2023-03-30 15:36:45,884 		8376 of 10000 with 99.46% 	 Time used:  0.00 sec
2023-03-30 15:36:45,887 		8400 of 10000 with 99.45% 	 Time used:  0.00 sec
2023-03-30 15:36:45,889 		8424 of 10000 with 99.45% 	 Time used:  0.00 sec
2023-03-30 15:36:45,891 		8448 of 10000 with 99.46% 	 Time used:  0.00 sec
2023-03-30 15:36:45,893 		8472 of 10000 with 99.46% 	 Time used:  0.00 sec
2023-03-30 15:36:45,895 		8496 of 10000 with 99.46% 	 Time used:  0.00 sec
2023-03-30 15:36:45,897 		8520 of 10000 with 99.46% 	 Time used:  0.00 sec
2023-03-30 15:36:45,900 		8544 of 10000 with 99.46% 	 Time used:  0.00 sec
2023-03-30 15:36:45,902 		8568 of 10000 with 99.46% 	 Time used:  0.00 sec
2023-03-30 15:36:45,904 		8592 of 10000 with 99.46% 	 Time used:  0.00 sec
2023-03-30 15:36:45,906 		8616 of 10000 with 99.47% 	 Time used:  0.00 sec
2023-03-30 15:36:45,908 		8640 of 10000 with 99.47% 	 Time used:  0.00 sec
2023-03-30 15:36:45,910 		8664 of 10000 with 99.47% 	 Time used:  0.00 sec
2023-03-30 15:36:45,913 		8688 of 10000 with 99.47% 	 Time used:  0.00 sec
2023-03-30 15:36:45,915 		8712 of 10000 with 99.47% 	 Time used:  0.00 sec
2023-03-30 15:36:45,917 		8736 of 10000 with 99.47% 	 Time used:  0.00 sec
2023-03-30 15:36:45,919 		8760 of 10000 with 99.47% 	 Time used:  0.00 sec
2023-03-30 15:36:45,921 		8784 of 10000 with 99.48% 	 Time used:  0.00 sec
2023-03-30 15:36:45,923 		8808 of 10000 with 99.48% 	 Time used:  0.00 sec
2023-03-30 15:36:45,925 		8832 of 10000 with 99.48% 	 Time used:  0.00 sec
2023-03-30 15:36:45,928 		8856 of 10000 with 99.48% 	 Time used:  0.00 sec
2023-03-30 15:36:45,930 		8880 of 10000 with 99.48% 	 Time used:  0.00 sec
2023-03-30 15:36:45,932 		8904 of 10000 with 99.48% 	 Time used:  0.00 sec
2023-03-30 15:36:45,934 		8928 of 10000 with 99.48% 	 Time used:  0.00 sec
2023-03-30 15:36:45,936 		8952 of 10000 with 99.49% 	 Time used:  0.00 sec
2023-03-30 15:36:45,938 		8976 of 10000 with 99.49% 	 Time used:  0.00 sec
2023-03-30 15:36:45,941 		9000 of 10000 with 99.49% 	 Time used:  0.00 sec
2023-03-30 15:36:45,943 		9024 of 10000 with 99.49% 	 Time used:  0.00 sec
2023-03-30 15:36:45,945 		9048 of 10000 with 99.49% 	 Time used:  0.00 sec
2023-03-30 15:36:45,947 		9072 of 10000 with 99.49% 	 Time used:  0.00 sec
2023-03-30 15:36:45,949 		9096 of 10000 with 99.49% 	 Time used:  0.00 sec
2023-03-30 15:36:45,951 		9120 of 10000 with 99.50% 	 Time used:  0.00 sec
2023-03-30 15:36:45,953 		9144 of 10000 with 99.50% 	 Time used:  0.00 sec
2023-03-30 15:36:45,955 		9168 of 10000 with 99.50% 	 Time used:  0.00 sec
2023-03-30 15:36:45,958 		9192 of 10000 with 99.50% 	 Time used:  0.00 sec
2023-03-30 15:36:45,960 		9216 of 10000 with 99.50% 	 Time used:  0.00 sec
2023-03-30 15:36:45,962 		9240 of 10000 with 99.50% 	 Time used:  0.00 sec
2023-03-30 15:36:45,964 		9264 of 10000 with 99.50% 	 Time used:  0.00 sec
2023-03-30 15:36:45,966 		9288 of 10000 with 99.50% 	 Time used:  0.00 sec
2023-03-30 15:36:45,968 		9312 of 10000 with 99.51% 	 Time used:  0.00 sec
2023-03-30 15:36:45,971 		9336 of 10000 with 99.51% 	 Time used:  0.00 sec
2023-03-30 15:36:45,973 		9360 of 10000 with 99.51% 	 Time used:  0.00 sec
2023-03-30 15:36:45,975 		9384 of 10000 with 99.51% 	 Time used:  0.00 sec
2023-03-30 15:36:45,977 		9408 of 10000 with 99.51% 	 Time used:  0.00 sec
2023-03-30 15:36:45,979 		9432 of 10000 with 99.51% 	 Time used:  0.00 sec
2023-03-30 15:36:45,981 		9456 of 10000 with 99.51% 	 Time used:  0.00 sec
2023-03-30 15:36:45,983 		9480 of 10000 with 99.51% 	 Time used:  0.00 sec
2023-03-30 15:36:45,986 		9504 of 10000 with 99.52% 	 Time used:  0.00 sec
2023-03-30 15:36:45,988 		9528 of 10000 with 99.52% 	 Time used:  0.00 sec
2023-03-30 15:36:45,990 		9552 of 10000 with 99.52% 	 Time used:  0.00 sec
2023-03-30 15:36:45,992 		9576 of 10000 with 99.52% 	 Time used:  0.00 sec
2023-03-30 15:36:45,994 		9600 of 10000 with 99.52% 	 Time used:  0.00 sec
2023-03-30 15:36:45,996 		9624 of 10000 with 99.52% 	 Time used:  0.00 sec
2023-03-30 15:36:45,999 		9648 of 10000 with 99.52% 	 Time used:  0.00 sec
2023-03-30 15:36:46,001 		9672 of 10000 with 99.52% 	 Time used:  0.00 sec
2023-03-30 15:36:46,003 		9696 of 10000 with 99.50% 	 Time used:  0.00 sec
2023-03-30 15:36:46,005 		9720 of 10000 with 99.51% 	 Time used:  0.00 sec
2023-03-30 15:36:46,007 		9744 of 10000 with 99.50% 	 Time used:  0.00 sec
2023-03-30 15:36:46,009 		9768 of 10000 with 99.50% 	 Time used:  0.00 sec
2023-03-30 15:36:46,011 		9792 of 10000 with 99.50% 	 Time used:  0.00 sec
2023-03-30 15:36:46,014 		9816 of 10000 with 99.49% 	 Time used:  0.00 sec
2023-03-30 15:36:46,016 		9840 of 10000 with 99.49% 	 Time used:  0.00 sec
2023-03-30 15:36:46,018 		9864 of 10000 with 99.49% 	 Time used:  0.00 sec
2023-03-30 15:36:46,020 		9888 of 10000 with 99.49% 	 Time used:  0.00 sec
2023-03-30 15:36:46,022 		9912 of 10000 with 99.50% 	 Time used:  0.00 sec
2023-03-30 15:36:46,024 		9936 of 10000 with 99.50% 	 Time used:  0.00 sec
2023-03-30 15:36:46,027 		9960 of 10000 with 99.50% 	 Time used:  0.00 sec
2023-03-30 15:36:46,029 		9984 of 10000 with 99.50% 	 Time used:  0.00 sec
2023-03-30 15:36:46,031 		10000 of 10000 with 99.50% 	 Time used:  0.00 sec
2023-03-30 15:36:46,031 
2023-03-30 15:36:46,032 			Learning rate: weights:   1.000e-04    
2023-03-30 15:36:46,032 			Last test performance: 99.50%
2023-03-30 15:36:46,032 ----------------
2023-03-30 15:36:46,097   58  =>  0    		Training 486 pattern with 99.38% 	Forward time: 	 0.05 sec
2023-03-30 15:36:46,097 			Loss:    3.866e-04    			Backward time: 	 0.01 sec 
2023-03-30 15:36:46,127 			Learning rate: weights:   1.000e-04    
2023-03-30 15:36:46,127 			Last test performance: 99.50%
2023-03-30 15:36:46,127 ----------------
2023-03-30 15:36:46,213   58  =>  1    		Training 486 pattern with 99.79% 	Forward time: 	 0.07 sec
2023-03-30 15:36:46,213 			Loss:    1.941e-04    			Backward time: 	 0.01 sec 
2023-03-30 15:36:46,338 			Learning rate: weights:   1.000e-04    
2023-03-30 15:36:46,338 			Last test performance: 99.50%
2023-03-30 15:36:46,338 ----------------
2023-03-30 15:36:46,424   58  =>  2    		Training 486 pattern with 99.79% 	Forward time: 	 0.07 sec
2023-03-30 15:36:46,424 			Loss:    8.883e-04    			Backward time: 	 0.01 sec 
2023-03-30 15:36:46,485 			Learning rate: weights:   1.000e-04    
2023-03-30 15:36:46,485 			Last test performance: 99.50%
2023-03-30 15:36:46,485 ----------------
2023-03-30 15:36:46,570   58  =>  3    		Training 486 pattern with 99.58% 	Forward time: 	 0.07 sec
2023-03-30 15:36:46,570 			Loss:    4.763e-04    			Backward time: 	 0.01 sec 
2023-03-30 15:36:46,668 			Learning rate: weights:   1.000e-04    
2023-03-30 15:36:46,669 			Last test performance: 99.50%
2023-03-30 15:36:46,669 ----------------
2023-03-30 15:36:46,733   58  =>  4    		Training 486 pattern with 99.79% 	Forward time: 	 0.05 sec
2023-03-30 15:36:46,733 			Loss:    1.214e-04    			Backward time: 	 0.01 sec 
2023-03-30 15:36:46,767 			Learning rate: weights:   1.000e-04    
2023-03-30 15:36:46,767 			Last test performance: 99.50%
2023-03-30 15:36:46,767 ----------------
2023-03-30 15:36:46,852   58  =>  5    		Training 486 pattern with 99.79% 	Forward time: 	 0.07 sec
2023-03-30 15:36:46,852 			Loss:    7.183e-04    			Backward time: 	 0.01 sec 
2023-03-30 15:36:46,929 			Learning rate: weights:   1.000e-04    
2023-03-30 15:36:46,929 			Last test performance: 99.50%
2023-03-30 15:36:46,929 ----------------
2023-03-30 15:36:47,013   58  =>  6    		Training 486 pattern with 99.79% 	Forward time: 	 0.07 sec
2023-03-30 15:36:47,013 			Loss:    1.571e-04    			Backward time: 	 0.01 sec 
2023-03-30 15:36:47,056 			Learning rate: weights:   1.000e-04    
2023-03-30 15:36:47,056 			Last test performance: 99.50%
2023-03-30 15:36:47,056 ----------------
2023-03-30 15:36:47,141   58  =>  7    		Training 486 pattern with 100.00% 	Forward time: 	 0.07 sec
2023-03-30 15:36:47,141 			Loss:    5.876e-05    			Backward time: 	 0.01 sec 
2023-03-30 15:36:47,184 			Learning rate: weights:   1.000e-04    
2023-03-30 15:36:47,184 			Last test performance: 99.50%
2023-03-30 15:36:47,184 ----------------
2023-03-30 15:36:47,268   58  =>  8    		Training 486 pattern with 100.00% 	Forward time: 	 0.07 sec
2023-03-30 15:36:47,268 			Loss:    9.472e-05    			Backward time: 	 0.01 sec 
2023-03-30 15:36:47,313 			Learning rate: weights:   1.000e-04    
2023-03-30 15:36:47,313 			Last test performance: 99.50%
2023-03-30 15:36:47,313 ----------------
2023-03-30 15:36:47,397   58  =>  9    		Training 486 pattern with 100.00% 	Forward time: 	 0.07 sec
2023-03-30 15:36:47,397 			Loss:    4.151e-05    			Backward time: 	 0.01 sec 
2023-03-30 15:36:47,440 			Learning rate: weights:   1.000e-04    
2023-03-30 15:36:47,440 			Last test performance: 99.50%
2023-03-30 15:36:47,440 ----------------
2023-03-30 15:36:47,525   58  =>  10   		Training 486 pattern with 99.79% 	Forward time: 	 0.07 sec
2023-03-30 15:36:47,525 			Loss:    2.101e-04    			Backward time: 	 0.01 sec 
2023-03-30 15:36:47,582 			Learning rate: weights:   1.000e-04    
2023-03-30 15:36:47,582 			Last test performance: 99.50%
2023-03-30 15:36:47,582 ----------------
2023-03-30 15:36:47,667   58  =>  11   		Training 486 pattern with 100.00% 	Forward time: 	 0.07 sec
2023-03-30 15:36:47,667 			Loss:    1.276e-04    			Backward time: 	 0.01 sec 
2023-03-30 15:36:47,718 			Learning rate: weights:   1.000e-04    
2023-03-30 15:36:47,719 			Last test performance: 99.50%
2023-03-30 15:36:47,719 ----------------
2023-03-30 15:36:47,803   58  =>  12   		Training 486 pattern with 100.00% 	Forward time: 	 0.07 sec
2023-03-30 15:36:47,803 			Loss:    1.183e-04    			Backward time: 	 0.01 sec 
2023-03-30 15:36:47,878 			Learning rate: weights:   1.000e-04    
2023-03-30 15:36:47,878 			Last test performance: 99.50%
2023-03-30 15:36:47,878 ----------------
2023-03-30 15:36:47,961   58  =>  13   		Training 486 pattern with 100.00% 	Forward time: 	 0.07 sec
2023-03-30 15:36:47,962 			Loss:    1.701e-04    			Backward time: 	 0.01 sec 
2023-03-30 15:36:48,021 			Learning rate: weights:   1.000e-04    
2023-03-30 15:36:48,021 			Last test performance: 99.50%
2023-03-30 15:36:48,021 ----------------
2023-03-30 15:36:48,105   58  =>  14   		Training 486 pattern with 99.58% 	Forward time: 	 0.07 sec
2023-03-30 15:36:48,106 			Loss:    5.940e-04    			Backward time: 	 0.01 sec 
2023-03-30 15:36:48,163 			Learning rate: weights:   1.000e-04    
2023-03-30 15:36:48,163 			Last test performance: 99.50%
2023-03-30 15:36:48,163 ----------------
2023-03-30 15:36:48,249   58  =>  15   		Training 486 pattern with 99.58% 	Forward time: 	 0.07 sec
2023-03-30 15:36:48,249 			Loss:    3.355e-04    			Backward time: 	 0.01 sec 
2023-03-30 15:36:48,336 			Learning rate: weights:   1.000e-04    
2023-03-30 15:36:48,337 			Last test performance: 99.50%
2023-03-30 15:36:48,337 ----------------
2023-03-30 15:36:48,421   58  =>  16   		Training 486 pattern with 99.79% 	Forward time: 	 0.07 sec
2023-03-30 15:36:48,429 			Loss:    1.874e-04    			Backward time: 	 0.01 sec 
2023-03-30 15:36:48,537 			Learning rate: weights:   1.000e-04    
2023-03-30 15:36:48,537 			Last test performance: 99.50%
2023-03-30 15:36:48,537 ----------------
2023-03-30 15:36:48,622   58  =>  17   		Training 486 pattern with 99.58% 	Forward time: 	 0.07 sec
2023-03-30 15:36:48,622 			Loss:    3.286e-04    			Backward time: 	 0.01 sec 
2023-03-30 15:36:48,660 			Learning rate: weights:   1.000e-04    
2023-03-30 15:36:48,660 			Last test performance: 99.50%
2023-03-30 15:36:48,660 ----------------
2023-03-30 15:36:48,736   58  =>  18   		Training 486 pattern with 100.00% 	Forward time: 	 0.06 sec
2023-03-30 15:36:48,736 			Loss:    6.199e-05    			Backward time: 	 0.01 sec 
2023-03-30 15:36:48,784 			Learning rate: weights:   1.000e-04    
2023-03-30 15:36:48,784 			Last test performance: 99.50%
2023-03-30 15:36:48,784 ----------------
2023-03-30 15:36:48,868   58  =>  19   		Training 486 pattern with 100.00% 	Forward time: 	 0.07 sec
2023-03-30 15:36:48,868 			Loss:    1.633e-05    			Backward time: 	 0.01 sec 
2023-03-30 15:36:48,901 			Learning rate: weights:   1.000e-04    
2023-03-30 15:36:48,901 			Last test performance: 99.50%
2023-03-30 15:36:48,901 ----------------
2023-03-30 15:36:48,987   58  =>  20   		Training 486 pattern with 100.00% 	Forward time: 	 0.07 sec
2023-03-30 15:36:48,987 			Loss:    8.094e-05    			Backward time: 	 0.01 sec 
2023-03-30 15:36:49,054 			Learning rate: weights:   1.000e-04    
2023-03-30 15:36:49,054 			Last test performance: 99.50%
2023-03-30 15:36:49,054 ----------------
2023-03-30 15:36:49,139   58  =>  21   		Training 486 pattern with 100.00% 	Forward time: 	 0.07 sec
2023-03-30 15:36:49,139 			Loss:    3.650e-05    			Backward time: 	 0.01 sec 
2023-03-30 15:36:49,242 			Learning rate: weights:   1.000e-04    
2023-03-30 15:36:49,242 			Last test performance: 99.50%
2023-03-30 15:36:49,242 ----------------
2023-03-30 15:36:49,326   58  =>  22   		Training 486 pattern with 99.79% 	Forward time: 	 0.07 sec
2023-03-30 15:36:49,326 			Loss:    1.430e-04    			Backward time: 	 0.01 sec 
2023-03-30 15:36:49,365 			Learning rate: weights:   1.000e-04    
2023-03-30 15:36:49,365 			Last test performance: 99.50%
2023-03-30 15:36:49,365 ----------------
2023-03-30 15:36:49,450   58  =>  23   		Training 486 pattern with 100.00% 	Forward time: 	 0.07 sec
2023-03-30 15:36:49,450 			Loss:    1.273e-04    			Backward time: 	 0.01 sec 
2023-03-30 15:36:49,490 			Learning rate: weights:   1.000e-04    
2023-03-30 15:36:49,490 			Last test performance: 99.50%
2023-03-30 15:36:49,490 ----------------
2023-03-30 15:36:49,574   58  =>  24   		Training 486 pattern with 100.00% 	Forward time: 	 0.07 sec
2023-03-30 15:36:49,574 			Loss:    7.727e-05    			Backward time: 	 0.01 sec 
2023-03-30 15:36:49,614 			Learning rate: weights:   1.000e-04    
2023-03-30 15:36:49,614 			Last test performance: 99.50%
2023-03-30 15:36:49,614 ----------------
2023-03-30 15:36:49,698   58  =>  25   		Training 486 pattern with 100.00% 	Forward time: 	 0.07 sec
2023-03-30 15:36:49,699 			Loss:    6.512e-05    			Backward time: 	 0.01 sec 
2023-03-30 15:36:49,739 			Learning rate: weights:   1.000e-04    
2023-03-30 15:36:49,739 			Last test performance: 99.50%
2023-03-30 15:36:49,739 ----------------
2023-03-30 15:36:49,823   58  =>  26   		Training 486 pattern with 100.00% 	Forward time: 	 0.07 sec
2023-03-30 15:36:49,823 			Loss:    8.007e-05    			Backward time: 	 0.01 sec 
2023-03-30 15:36:49,867 			Learning rate: weights:   1.000e-04    
2023-03-30 15:36:49,867 			Last test performance: 99.50%
2023-03-30 15:36:49,867 ----------------
2023-03-30 15:36:49,951   58  =>  27   		Training 486 pattern with 100.00% 	Forward time: 	 0.07 sec
2023-03-30 15:36:49,951 			Loss:    1.279e-04    			Backward time: 	 0.01 sec 
2023-03-30 15:36:49,997 			Learning rate: weights:   1.000e-04    
2023-03-30 15:36:49,997 			Last test performance: 99.50%
2023-03-30 15:36:49,997 ----------------
2023-03-30 15:36:50,081   58  =>  28   		Training 486 pattern with 99.79% 	Forward time: 	 0.07 sec
2023-03-30 15:36:50,081 			Loss:    1.994e-04    			Backward time: 	 0.01 sec 
2023-03-30 15:36:50,125 			Learning rate: weights:   1.000e-04    
2023-03-30 15:36:50,125 			Last test performance: 99.50%
2023-03-30 15:36:50,125 ----------------
2023-03-30 15:36:50,209   58  =>  29   		Training 486 pattern with 100.00% 	Forward time: 	 0.07 sec
2023-03-30 15:36:50,209 			Loss:    4.552e-05    			Backward time: 	 0.01 sec 
2023-03-30 15:36:50,250 			Learning rate: weights:   1.000e-04    
2023-03-30 15:36:50,250 			Last test performance: 99.50%
2023-03-30 15:36:50,250 ----------------
2023-03-30 15:36:50,334   58  =>  30   		Training 486 pattern with 100.00% 	Forward time: 	 0.07 sec
2023-03-30 15:36:50,334 			Loss:    1.494e-04    			Backward time: 	 0.01 sec 
2023-03-30 15:36:50,377 			Learning rate: weights:   1.000e-04    
2023-03-30 15:36:50,377 			Last test performance: 99.50%
2023-03-30 15:36:50,377 ----------------
2023-03-30 15:36:50,461   58  =>  31   		Training 486 pattern with 99.79% 	Forward time: 	 0.07 sec
2023-03-30 15:36:50,461 			Loss:    2.396e-04    			Backward time: 	 0.01 sec 
2023-03-30 15:36:50,502 			Learning rate: weights:   1.000e-04    
2023-03-30 15:36:50,502 			Last test performance: 99.50%
2023-03-30 15:36:50,502 ----------------
2023-03-30 15:36:50,582   58  =>  32   		Training 486 pattern with 100.00% 	Forward time: 	 0.07 sec
2023-03-30 15:36:50,582 			Loss:    7.236e-05    			Backward time: 	 0.01 sec 
2023-03-30 15:36:50,631 			Learning rate: weights:   1.000e-04    
2023-03-30 15:36:50,632 			Last test performance: 99.50%
2023-03-30 15:36:50,632 ----------------
2023-03-30 15:36:50,716   58  =>  33   		Training 486 pattern with 99.79% 	Forward time: 	 0.07 sec
2023-03-30 15:36:50,716 			Loss:    3.491e-04    			Backward time: 	 0.01 sec 
2023-03-30 15:36:50,763 			Learning rate: weights:   1.000e-04    
2023-03-30 15:36:50,763 			Last test performance: 99.50%
2023-03-30 15:36:50,763 ----------------
2023-03-30 15:36:50,847   58  =>  34   		Training 486 pattern with 100.00% 	Forward time: 	 0.07 sec
2023-03-30 15:36:50,847 			Loss:    1.589e-04    			Backward time: 	 0.01 sec 
2023-03-30 15:36:50,892 			Learning rate: weights:   1.000e-04    
2023-03-30 15:36:50,892 			Last test performance: 99.50%
2023-03-30 15:36:50,892 ----------------
2023-03-30 15:36:50,976   58  =>  35   		Training 486 pattern with 99.58% 	Forward time: 	 0.07 sec
2023-03-30 15:36:50,976 			Loss:    5.628e-04    			Backward time: 	 0.01 sec 
2023-03-30 15:36:51,016 			Learning rate: weights:   1.000e-04    
2023-03-30 15:36:51,016 			Last test performance: 99.50%
2023-03-30 15:36:51,016 ----------------
2023-03-30 15:36:51,101   58  =>  36   		Training 486 pattern with 100.00% 	Forward time: 	 0.07 sec
2023-03-30 15:36:51,101 			Loss:    1.684e-04    			Backward time: 	 0.01 sec 
2023-03-30 15:36:51,147 			Learning rate: weights:   1.000e-04    
2023-03-30 15:36:51,147 			Last test performance: 99.50%
2023-03-30 15:36:51,147 ----------------
2023-03-30 15:36:51,231   58  =>  37   		Training 486 pattern with 99.79% 	Forward time: 	 0.07 sec
2023-03-30 15:36:51,231 			Loss:    2.214e-04    			Backward time: 	 0.01 sec 
2023-03-30 15:36:51,275 			Learning rate: weights:   1.000e-04    
2023-03-30 15:36:51,275 			Last test performance: 99.50%
2023-03-30 15:36:51,275 ----------------
2023-03-30 15:36:51,359   58  =>  38   		Training 486 pattern with 100.00% 	Forward time: 	 0.07 sec
2023-03-30 15:36:51,359 			Loss:    1.610e-04    			Backward time: 	 0.01 sec 
2023-03-30 15:36:51,405 			Learning rate: weights:   1.000e-04    
2023-03-30 15:36:51,405 			Last test performance: 99.50%
2023-03-30 15:36:51,405 ----------------
2023-03-30 15:36:51,489   58  =>  39   		Training 486 pattern with 100.00% 	Forward time: 	 0.07 sec
2023-03-30 15:36:51,489 			Loss:    1.409e-04    			Backward time: 	 0.01 sec 
2023-03-30 15:36:51,530 			Learning rate: weights:   1.000e-04    
2023-03-30 15:36:51,530 			Last test performance: 99.50%
2023-03-30 15:36:51,530 ----------------
2023-03-30 15:36:51,615   58  =>  40   		Training 486 pattern with 100.00% 	Forward time: 	 0.07 sec
2023-03-30 15:36:51,615 			Loss:    8.369e-05    			Backward time: 	 0.01 sec 
2023-03-30 15:36:51,707 			Learning rate: weights:   1.000e-04    
2023-03-30 15:36:51,707 			Last test performance: 99.50%
2023-03-30 15:36:51,707 ----------------
2023-03-30 15:36:51,793   58  =>  41   		Training 486 pattern with 100.00% 	Forward time: 	 0.07 sec
2023-03-30 15:36:51,793 			Loss:    1.179e-04    			Backward time: 	 0.01 sec 
2023-03-30 15:36:51,852 			Learning rate: weights:   1.000e-04    
2023-03-30 15:36:51,852 			Last test performance: 99.50%
2023-03-30 15:36:51,852 ----------------
2023-03-30 15:36:51,937   58  =>  42   		Training 486 pattern with 99.38% 	Forward time: 	 0.07 sec
2023-03-30 15:36:51,937 			Loss:    3.860e-04    			Backward time: 	 0.01 sec 
2023-03-30 15:36:51,981 			Learning rate: weights:   1.000e-04    
2023-03-30 15:36:51,981 			Last test performance: 99.50%
2023-03-30 15:36:51,981 ----------------
2023-03-30 15:36:52,066   58  =>  43   		Training 486 pattern with 100.00% 	Forward time: 	 0.07 sec
2023-03-30 15:36:52,066 			Loss:    8.328e-05    			Backward time: 	 0.01 sec 
2023-03-30 15:36:52,128 			Learning rate: weights:   1.000e-04    
2023-03-30 15:36:52,128 			Last test performance: 99.50%
2023-03-30 15:36:52,128 ----------------
2023-03-30 15:36:52,220   58  =>  44   		Training 486 pattern with 99.58% 	Forward time: 	 0.08 sec
2023-03-30 15:36:52,220 			Loss:    3.608e-04    			Backward time: 	 0.01 sec 
2023-03-30 15:36:52,301 			Learning rate: weights:   1.000e-04    
2023-03-30 15:36:52,301 			Last test performance: 99.50%
2023-03-30 15:36:52,301 ----------------
2023-03-30 15:36:52,392   58  =>  45   		Training 486 pattern with 100.00% 	Forward time: 	 0.07 sec
2023-03-30 15:36:52,392 			Loss:    8.652e-05    			Backward time: 	 0.01 sec 
2023-03-30 15:36:52,451 			Learning rate: weights:   1.000e-04    
2023-03-30 15:36:52,451 			Last test performance: 99.50%
2023-03-30 15:36:52,451 ----------------
2023-03-30 15:36:52,544   58  =>  46   		Training 486 pattern with 99.79% 	Forward time: 	 0.08 sec
2023-03-30 15:36:52,544 			Loss:    1.738e-04    			Backward time: 	 0.01 sec 
2023-03-30 15:36:52,605 			Learning rate: weights:   1.000e-04    
2023-03-30 15:36:52,605 			Last test performance: 99.50%
2023-03-30 15:36:52,605 ----------------
2023-03-30 15:36:52,697   58  =>  47   		Training 486 pattern with 99.79% 	Forward time: 	 0.08 sec
2023-03-30 15:36:52,697 			Loss:    1.180e-03    			Backward time: 	 0.01 sec 
2023-03-30 15:36:52,833 			Learning rate: weights:   1.000e-04    
2023-03-30 15:36:52,833 			Last test performance: 99.50%
2023-03-30 15:36:52,833 ----------------
2023-03-30 15:36:52,920   58  =>  48   		Training 486 pattern with 99.79% 	Forward time: 	 0.07 sec
2023-03-30 15:36:52,920 			Loss:    2.244e-04    			Backward time: 	 0.01 sec 
2023-03-30 15:36:52,969 			Learning rate: weights:   1.000e-04    
2023-03-30 15:36:52,969 			Last test performance: 99.50%
2023-03-30 15:36:52,969 ----------------
2023-03-30 15:36:53,054   58  =>  49   		Training 486 pattern with 99.79% 	Forward time: 	 0.07 sec
2023-03-30 15:36:53,054 			Loss:    5.394e-04    			Backward time: 	 0.01 sec 
2023-03-30 15:36:53,098 			Learning rate: weights:   1.000e-04    
2023-03-30 15:36:53,098 			Last test performance: 99.50%
2023-03-30 15:36:53,098 ----------------
2023-03-30 15:36:53,182   58  =>  50   		Training 486 pattern with 100.00% 	Forward time: 	 0.07 sec
2023-03-30 15:36:53,183 			Loss:    1.056e-04    			Backward time: 	 0.01 sec 
2023-03-30 15:36:53,230 			Learning rate: weights:   1.000e-04    
2023-03-30 15:36:53,230 			Last test performance: 99.50%
2023-03-30 15:36:53,230 ----------------
2023-03-30 15:36:53,314   58  =>  51   		Training 486 pattern with 100.00% 	Forward time: 	 0.07 sec
2023-03-30 15:36:53,314 			Loss:    1.364e-04    			Backward time: 	 0.01 sec 
2023-03-30 15:36:53,374 			Learning rate: weights:   1.000e-04    
2023-03-30 15:36:53,374 			Last test performance: 99.50%
2023-03-30 15:36:53,374 ----------------
2023-03-30 15:36:53,460   58  =>  52   		Training 486 pattern with 100.00% 	Forward time: 	 0.07 sec
2023-03-30 15:36:53,460 			Loss:    1.031e-04    			Backward time: 	 0.01 sec 
2023-03-30 15:36:53,519 			Learning rate: weights:   1.000e-04    
2023-03-30 15:36:53,519 			Last test performance: 99.50%
2023-03-30 15:36:53,519 ----------------
2023-03-30 15:36:53,604   58  =>  53   		Training 486 pattern with 100.00% 	Forward time: 	 0.07 sec
2023-03-30 15:36:53,605 			Loss:    1.230e-04    			Backward time: 	 0.01 sec 
2023-03-30 15:36:53,650 			Learning rate: weights:   1.000e-04    
2023-03-30 15:36:53,651 			Last test performance: 99.50%
2023-03-30 15:36:53,651 ----------------
2023-03-30 15:36:53,735   58  =>  54   		Training 486 pattern with 100.00% 	Forward time: 	 0.07 sec
2023-03-30 15:36:53,735 			Loss:    6.635e-05    			Backward time: 	 0.01 sec 
2023-03-30 15:36:53,797 			Learning rate: weights:   1.000e-04    
2023-03-30 15:36:53,797 			Last test performance: 99.50%
2023-03-30 15:36:53,797 ----------------
2023-03-30 15:36:53,881   58  =>  55   		Training 486 pattern with 100.00% 	Forward time: 	 0.07 sec
2023-03-30 15:36:53,881 			Loss:    1.494e-04    			Backward time: 	 0.01 sec 
2023-03-30 15:36:53,924 			Learning rate: weights:   1.000e-04    
2023-03-30 15:36:53,924 			Last test performance: 99.50%
2023-03-30 15:36:53,924 ----------------
2023-03-30 15:36:54,008   58  =>  56   		Training 486 pattern with 100.00% 	Forward time: 	 0.07 sec
2023-03-30 15:36:54,008 			Loss:    7.612e-05    			Backward time: 	 0.01 sec 
2023-03-30 15:36:54,050 			Learning rate: weights:   1.000e-04    
2023-03-30 15:36:54,050 			Last test performance: 99.50%
2023-03-30 15:36:54,050 ----------------
2023-03-30 15:36:54,135   58  =>  57   		Training 486 pattern with 100.00% 	Forward time: 	 0.07 sec
2023-03-30 15:36:54,135 			Loss:    1.802e-05    			Backward time: 	 0.01 sec 
2023-03-30 15:36:54,194 			Learning rate: weights:   1.000e-04    
2023-03-30 15:36:54,194 			Last test performance: 99.50%
2023-03-30 15:36:54,194 ----------------
2023-03-30 15:36:54,279   58  =>  58   		Training 486 pattern with 100.00% 	Forward time: 	 0.07 sec
2023-03-30 15:36:54,279 			Loss:    1.002e-04    			Backward time: 	 0.01 sec 
2023-03-30 15:36:54,346 			Learning rate: weights:   1.000e-04    
2023-03-30 15:36:54,346 			Last test performance: 99.50%
2023-03-30 15:36:54,346 ----------------
2023-03-30 15:36:54,430   58  =>  59   		Training 486 pattern with 99.79% 	Forward time: 	 0.07 sec
2023-03-30 15:36:54,430 			Loss:    1.701e-04    			Backward time: 	 0.01 sec 
2023-03-30 15:36:54,477 			Learning rate: weights:   1.000e-04    
2023-03-30 15:36:54,477 			Last test performance: 99.50%
2023-03-30 15:36:54,477 ----------------
2023-03-30 15:36:54,562   58  =>  60   		Training 486 pattern with 100.00% 	Forward time: 	 0.07 sec
2023-03-30 15:36:54,562 			Loss:    9.910e-05    			Backward time: 	 0.01 sec 
2023-03-30 15:36:54,604 			Learning rate: weights:   1.000e-04    
2023-03-30 15:36:54,604 			Last test performance: 99.50%
2023-03-30 15:36:54,604 ----------------
2023-03-30 15:36:54,691   58  =>  61   		Training 486 pattern with 100.00% 	Forward time: 	 0.07 sec
2023-03-30 15:36:54,691 			Loss:    9.920e-05    			Backward time: 	 0.01 sec 
2023-03-30 15:36:54,741 			Learning rate: weights:   1.000e-04    
2023-03-30 15:36:54,741 			Last test performance: 99.50%
2023-03-30 15:36:54,741 ----------------
2023-03-30 15:36:54,825   58  =>  62   		Training 486 pattern with 99.58% 	Forward time: 	 0.07 sec
2023-03-30 15:36:54,825 			Loss:    4.807e-04    			Backward time: 	 0.01 sec 
2023-03-30 15:36:54,866 			Learning rate: weights:   1.000e-04    
2023-03-30 15:36:54,866 			Last test performance: 99.50%
2023-03-30 15:36:54,866 ----------------
2023-03-30 15:36:54,952   58  =>  63   		Training 486 pattern with 99.79% 	Forward time: 	 0.07 sec
2023-03-30 15:36:54,952 			Loss:    2.026e-04    			Backward time: 	 0.01 sec 
2023-03-30 15:36:54,991 			Learning rate: weights:   1.000e-04    
2023-03-30 15:36:54,991 			Last test performance: 99.50%
2023-03-30 15:36:54,991 ----------------
2023-03-30 15:36:55,057   58  =>  64   		Training 486 pattern with 99.58% 	Forward time: 	 0.06 sec
2023-03-30 15:36:55,057 			Loss:    2.785e-04    			Backward time: 	 0.01 sec 
2023-03-30 15:36:55,091 			Learning rate: weights:   1.000e-04    
2023-03-30 15:36:55,091 			Last test performance: 99.50%
2023-03-30 15:36:55,091 ----------------
2023-03-30 15:36:55,176   58  =>  65   		Training 486 pattern with 99.79% 	Forward time: 	 0.07 sec
2023-03-30 15:36:55,176 			Loss:    1.798e-04    			Backward time: 	 0.01 sec 
2023-03-30 15:36:55,217 			Learning rate: weights:   1.000e-04    
2023-03-30 15:36:55,217 			Last test performance: 99.50%
2023-03-30 15:36:55,217 ----------------
2023-03-30 15:36:55,301   58  =>  66   		Training 486 pattern with 99.79% 	Forward time: 	 0.07 sec
2023-03-30 15:36:55,302 			Loss:    2.199e-04    			Backward time: 	 0.01 sec 
2023-03-30 15:36:55,351 			Learning rate: weights:   1.000e-04    
2023-03-30 15:36:55,352 			Last test performance: 99.50%
2023-03-30 15:36:55,352 ----------------
2023-03-30 15:36:55,441   58  =>  67   		Training 486 pattern with 99.79% 	Forward time: 	 0.08 sec
2023-03-30 15:36:55,441 			Loss:    1.177e-04    			Backward time: 	 0.01 sec 
2023-03-30 15:36:55,556 			Learning rate: weights:   1.000e-04    
2023-03-30 15:36:55,556 			Last test performance: 99.50%
2023-03-30 15:36:55,557 ----------------
2023-03-30 15:36:55,642   58  =>  68   		Training 486 pattern with 99.79% 	Forward time: 	 0.07 sec
2023-03-30 15:36:55,642 			Loss:    2.159e-04    			Backward time: 	 0.01 sec 
2023-03-30 15:36:55,696 			Learning rate: weights:   1.000e-04    
2023-03-30 15:36:55,696 			Last test performance: 99.50%
2023-03-30 15:36:55,696 ----------------
2023-03-30 15:36:55,781   58  =>  69   		Training 486 pattern with 99.58% 	Forward time: 	 0.07 sec
2023-03-30 15:36:55,781 			Loss:    2.909e-04    			Backward time: 	 0.01 sec 
2023-03-30 15:36:55,828 			Learning rate: weights:   1.000e-04    
2023-03-30 15:36:55,828 			Last test performance: 99.50%
2023-03-30 15:36:55,828 ----------------
2023-03-30 15:36:55,912   58  =>  70   		Training 486 pattern with 100.00% 	Forward time: 	 0.07 sec
2023-03-30 15:36:55,912 			Loss:    1.148e-04    			Backward time: 	 0.01 sec 
2023-03-30 15:36:55,956 			Learning rate: weights:   1.000e-04    
2023-03-30 15:36:55,957 			Last test performance: 99.50%
2023-03-30 15:36:55,957 ----------------
2023-03-30 15:36:56,041   58  =>  71   		Training 486 pattern with 100.00% 	Forward time: 	 0.07 sec
2023-03-30 15:36:56,041 			Loss:    8.002e-05    			Backward time: 	 0.01 sec 
2023-03-30 15:36:56,090 			Learning rate: weights:   1.000e-04    
2023-03-30 15:36:56,090 			Last test performance: 99.50%
2023-03-30 15:36:56,090 ----------------
2023-03-30 15:36:56,174   58  =>  72   		Training 486 pattern with 99.58% 	Forward time: 	 0.07 sec
2023-03-30 15:36:56,174 			Loss:    4.091e-04    			Backward time: 	 0.01 sec 
2023-03-30 15:36:56,224 			Learning rate: weights:   1.000e-04    
2023-03-30 15:36:56,224 			Last test performance: 99.50%
2023-03-30 15:36:56,224 ----------------
2023-03-30 15:36:56,309   58  =>  73   		Training 486 pattern with 99.79% 	Forward time: 	 0.07 sec
2023-03-30 15:36:56,309 			Loss:    2.773e-04    			Backward time: 	 0.01 sec 
2023-03-30 15:36:56,374 			Learning rate: weights:   1.000e-04    
2023-03-30 15:36:56,374 			Last test performance: 99.50%
2023-03-30 15:36:56,374 ----------------
2023-03-30 15:36:56,458   58  =>  74   		Training 486 pattern with 99.79% 	Forward time: 	 0.07 sec
2023-03-30 15:36:56,458 			Loss:    2.659e-04    			Backward time: 	 0.01 sec 
2023-03-30 15:36:56,498 			Learning rate: weights:   1.000e-04    
2023-03-30 15:36:56,498 			Last test performance: 99.50%
2023-03-30 15:36:56,498 ----------------
2023-03-30 15:36:56,583   58  =>  75   		Training 486 pattern with 100.00% 	Forward time: 	 0.07 sec
2023-03-30 15:36:56,583 			Loss:    1.216e-04    			Backward time: 	 0.01 sec 
2023-03-30 15:36:56,622 			Learning rate: weights:   1.000e-04    
2023-03-30 15:36:56,623 			Last test performance: 99.50%
2023-03-30 15:36:56,623 ----------------
2023-03-30 15:36:56,706   58  =>  76   		Training 486 pattern with 100.00% 	Forward time: 	 0.07 sec
2023-03-30 15:36:56,706 			Loss:    1.510e-04    			Backward time: 	 0.01 sec 
2023-03-30 15:36:56,853 			Learning rate: weights:   1.000e-04    
2023-03-30 15:36:56,853 			Last test performance: 99.50%
2023-03-30 15:36:56,853 ----------------
2023-03-30 15:36:56,938   58  =>  77   		Training 486 pattern with 99.79% 	Forward time: 	 0.07 sec
2023-03-30 15:36:56,938 			Loss:    1.132e-04    			Backward time: 	 0.01 sec 
2023-03-30 15:36:57,003 			Learning rate: weights:   1.000e-04    
2023-03-30 15:36:57,003 			Last test performance: 99.50%
2023-03-30 15:36:57,003 ----------------
2023-03-30 15:36:57,087   58  =>  78   		Training 486 pattern with 99.79% 	Forward time: 	 0.07 sec
2023-03-30 15:36:57,087 			Loss:    8.321e-05    			Backward time: 	 0.01 sec 
2023-03-30 15:36:57,194 			Learning rate: weights:   1.000e-04    
2023-03-30 15:36:57,194 			Last test performance: 99.50%
2023-03-30 15:36:57,194 ----------------
2023-03-30 15:36:57,279   58  =>  79   		Training 486 pattern with 99.79% 	Forward time: 	 0.07 sec
2023-03-30 15:36:57,279 			Loss:    7.858e-04    			Backward time: 	 0.01 sec 
2023-03-30 15:36:57,353 			Learning rate: weights:   1.000e-04    
2023-03-30 15:36:57,353 			Last test performance: 99.50%
2023-03-30 15:36:57,353 ----------------
2023-03-30 15:36:57,437   58  =>  80   		Training 486 pattern with 99.79% 	Forward time: 	 0.07 sec
2023-03-30 15:36:57,437 			Loss:    5.458e-04    			Backward time: 	 0.01 sec 
2023-03-30 15:36:57,475 			Learning rate: weights:   1.000e-04    
2023-03-30 15:36:57,475 			Last test performance: 99.50%
2023-03-30 15:36:57,475 ----------------
2023-03-30 15:36:57,560   58  =>  81   		Training 486 pattern with 99.79% 	Forward time: 	 0.07 sec
2023-03-30 15:36:57,560 			Loss:    2.972e-04    			Backward time: 	 0.01 sec 
2023-03-30 15:36:57,602 			Learning rate: weights:   1.000e-04    
2023-03-30 15:36:57,602 			Last test performance: 99.50%
2023-03-30 15:36:57,602 ----------------
2023-03-30 15:36:57,687   58  =>  82   		Training 486 pattern with 100.00% 	Forward time: 	 0.07 sec
2023-03-30 15:36:57,687 			Loss:    1.221e-04    			Backward time: 	 0.01 sec 
2023-03-30 15:36:57,779 			Learning rate: weights:   1.000e-04    
2023-03-30 15:36:57,779 			Last test performance: 99.50%
2023-03-30 15:36:57,780 ----------------
2023-03-30 15:36:57,863   58  =>  83   		Training 486 pattern with 99.79% 	Forward time: 	 0.07 sec
2023-03-30 15:36:57,863 			Loss:    2.053e-04    			Backward time: 	 0.01 sec 
2023-03-30 15:36:57,923 			Learning rate: weights:   1.000e-04    
2023-03-30 15:36:57,924 			Last test performance: 99.50%
2023-03-30 15:36:57,924 ----------------
2023-03-30 15:36:58,008   58  =>  84   		Training 486 pattern with 100.00% 	Forward time: 	 0.07 sec
2023-03-30 15:36:58,008 			Loss:    1.286e-04    			Backward time: 	 0.01 sec 
2023-03-30 15:36:58,069 			Learning rate: weights:   1.000e-04    
2023-03-30 15:36:58,069 			Last test performance: 99.50%
2023-03-30 15:36:58,069 ----------------
2023-03-30 15:36:58,146   58  =>  85   		Training 486 pattern with 99.79% 	Forward time: 	 0.07 sec
2023-03-30 15:36:58,146 			Loss:    1.825e-04    			Backward time: 	 0.01 sec 
2023-03-30 15:36:58,205 			Learning rate: weights:   1.000e-04    
2023-03-30 15:36:58,205 			Last test performance: 99.50%
2023-03-30 15:36:58,205 ----------------
2023-03-30 15:36:58,290   58  =>  86   		Training 486 pattern with 99.38% 	Forward time: 	 0.07 sec
2023-03-30 15:36:58,290 			Loss:    1.127e-03    			Backward time: 	 0.01 sec 
2023-03-30 15:36:58,341 			Learning rate: weights:   1.000e-04    
2023-03-30 15:36:58,341 			Last test performance: 99.50%
2023-03-30 15:36:58,341 ----------------
2023-03-30 15:36:58,426   58  =>  87   		Training 486 pattern with 100.00% 	Forward time: 	 0.07 sec
2023-03-30 15:36:58,427 			Loss:    3.725e-05    			Backward time: 	 0.01 sec 
2023-03-30 15:36:58,501 			Learning rate: weights:   1.000e-04    
2023-03-30 15:36:58,501 			Last test performance: 99.50%
2023-03-30 15:36:58,501 ----------------
2023-03-30 15:36:58,585   58  =>  88   		Training 486 pattern with 100.00% 	Forward time: 	 0.07 sec
2023-03-30 15:36:58,585 			Loss:    3.881e-05    			Backward time: 	 0.01 sec 
2023-03-30 15:36:58,628 			Learning rate: weights:   1.000e-04    
2023-03-30 15:36:58,628 			Last test performance: 99.50%
2023-03-30 15:36:58,628 ----------------
2023-03-30 15:36:58,712   58  =>  89   		Training 486 pattern with 100.00% 	Forward time: 	 0.07 sec
2023-03-30 15:36:58,712 			Loss:    1.075e-04    			Backward time: 	 0.01 sec 
2023-03-30 15:36:58,774 			Learning rate: weights:   1.000e-04    
2023-03-30 15:36:58,774 			Last test performance: 99.50%
2023-03-30 15:36:58,774 ----------------
2023-03-30 15:36:58,860   58  =>  90   		Training 486 pattern with 100.00% 	Forward time: 	 0.07 sec
2023-03-30 15:36:58,860 			Loss:    1.012e-04    			Backward time: 	 0.01 sec 
2023-03-30 15:36:58,926 			Learning rate: weights:   1.000e-04    
2023-03-30 15:36:58,926 			Last test performance: 99.50%
2023-03-30 15:36:58,926 ----------------
2023-03-30 15:36:59,011   58  =>  91   		Training 486 pattern with 100.00% 	Forward time: 	 0.07 sec
2023-03-30 15:36:59,011 			Loss:    7.400e-05    			Backward time: 	 0.01 sec 
2023-03-30 15:36:59,078 			Learning rate: weights:   1.000e-04    
2023-03-30 15:36:59,078 			Last test performance: 99.50%
2023-03-30 15:36:59,078 ----------------
2023-03-30 15:36:59,162   58  =>  92   		Training 486 pattern with 100.00% 	Forward time: 	 0.07 sec
2023-03-30 15:36:59,162 			Loss:    7.551e-05    			Backward time: 	 0.01 sec 
2023-03-30 15:36:59,228 			Learning rate: weights:   1.000e-04    
2023-03-30 15:36:59,228 			Last test performance: 99.50%
2023-03-30 15:36:59,228 ----------------
2023-03-30 15:36:59,313   58  =>  93   		Training 486 pattern with 99.79% 	Forward time: 	 0.07 sec
2023-03-30 15:36:59,313 			Loss:    2.255e-04    			Backward time: 	 0.01 sec 
2023-03-30 15:36:59,364 			Learning rate: weights:   1.000e-04    
2023-03-30 15:36:59,364 			Last test performance: 99.50%
2023-03-30 15:36:59,364 ----------------
2023-03-30 15:36:59,448   58  =>  94   		Training 486 pattern with 100.00% 	Forward time: 	 0.07 sec
2023-03-30 15:36:59,448 			Loss:    6.790e-05    			Backward time: 	 0.01 sec 
2023-03-30 15:36:59,496 			Learning rate: weights:   1.000e-04    
2023-03-30 15:36:59,496 			Last test performance: 99.50%
2023-03-30 15:36:59,496 ----------------
2023-03-30 15:36:59,581   58  =>  95   		Training 486 pattern with 100.00% 	Forward time: 	 0.07 sec
2023-03-30 15:36:59,581 			Loss:    8.777e-05    			Backward time: 	 0.01 sec 
2023-03-30 15:36:59,633 			Learning rate: weights:   1.000e-04    
2023-03-30 15:36:59,633 			Last test performance: 99.50%
2023-03-30 15:36:59,633 ----------------
2023-03-30 15:36:59,718   58  =>  96   		Training 486 pattern with 99.79% 	Forward time: 	 0.07 sec
2023-03-30 15:36:59,718 			Loss:    1.154e-04    			Backward time: 	 0.01 sec 
2023-03-30 15:36:59,770 			Learning rate: weights:   1.000e-04    
2023-03-30 15:36:59,770 			Last test performance: 99.50%
2023-03-30 15:36:59,770 ----------------
2023-03-30 15:36:59,856   58  =>  97   		Training 486 pattern with 99.79% 	Forward time: 	 0.07 sec
2023-03-30 15:36:59,856 			Loss:    1.469e-04    			Backward time: 	 0.01 sec 
2023-03-30 15:36:59,943 			Learning rate: weights:   1.000e-04    
2023-03-30 15:36:59,943 			Last test performance: 99.50%
2023-03-30 15:36:59,944 ----------------
2023-03-30 15:37:00,028   58  =>  98   		Training 486 pattern with 99.79% 	Forward time: 	 0.07 sec
2023-03-30 15:37:00,028 			Loss:    1.529e-04    			Backward time: 	 0.01 sec 
2023-03-30 15:37:00,089 			Learning rate: weights:   1.000e-04    
2023-03-30 15:37:00,089 			Last test performance: 99.50%
2023-03-30 15:37:00,089 ----------------
2023-03-30 15:37:00,174   58  =>  99   		Training 486 pattern with 99.79% 	Forward time: 	 0.07 sec
2023-03-30 15:37:00,174 			Loss:    3.265e-04    			Backward time: 	 0.01 sec 
2023-03-30 15:37:00,264 			Learning rate: weights:   1.000e-04    
2023-03-30 15:37:00,264 			Last test performance: 99.50%
2023-03-30 15:37:00,264 ----------------
2023-03-30 15:37:00,348   58  => 100   		Training 486 pattern with 100.00% 	Forward time: 	 0.07 sec
2023-03-30 15:37:00,348 			Loss:    8.672e-05    			Backward time: 	 0.01 sec 
2023-03-30 15:37:00,397 			Learning rate: weights:   1.000e-04    
2023-03-30 15:37:00,397 			Last test performance: 99.50%
2023-03-30 15:37:00,397 ----------------
2023-03-30 15:37:00,482   58  => 101   		Training 486 pattern with 100.00% 	Forward time: 	 0.07 sec
2023-03-30 15:37:00,482 			Loss:    4.088e-05    			Backward time: 	 0.01 sec 
2023-03-30 15:37:00,578 			Learning rate: weights:   1.000e-04    
2023-03-30 15:37:00,578 			Last test performance: 99.50%
2023-03-30 15:37:00,578 ----------------
2023-03-30 15:37:00,662   58  => 102   		Training 486 pattern with 99.79% 	Forward time: 	 0.07 sec
2023-03-30 15:37:00,662 			Loss:    1.433e-04    			Backward time: 	 0.01 sec 
2023-03-30 15:37:00,743 			Learning rate: weights:   1.000e-04    
2023-03-30 15:37:00,743 			Last test performance: 99.50%
2023-03-30 15:37:00,743 ----------------
2023-03-30 15:37:00,826   58  => 103   		Training 486 pattern with 99.79% 	Forward time: 	 0.07 sec
2023-03-30 15:37:00,826 			Loss:    2.188e-04    			Backward time: 	 0.01 sec 
2023-03-30 15:37:00,921 			Learning rate: weights:   1.000e-04    
2023-03-30 15:37:00,921 			Last test performance: 99.50%
2023-03-30 15:37:00,921 ----------------
2023-03-30 15:37:01,005   58  => 104   		Training 486 pattern with 99.79% 	Forward time: 	 0.07 sec
2023-03-30 15:37:01,005 			Loss:    5.516e-04    			Backward time: 	 0.01 sec 
2023-03-30 15:37:01,070 			Learning rate: weights:   1.000e-04    
2023-03-30 15:37:01,070 			Last test performance: 99.50%
2023-03-30 15:37:01,070 ----------------
2023-03-30 15:37:01,154   58  => 105   		Training 486 pattern with 99.79% 	Forward time: 	 0.07 sec
2023-03-30 15:37:01,154 			Loss:    3.035e-04    			Backward time: 	 0.01 sec 
2023-03-30 15:37:01,274 			Learning rate: weights:   1.000e-04    
2023-03-30 15:37:01,274 			Last test performance: 99.50%
2023-03-30 15:37:01,274 ----------------
2023-03-30 15:37:01,359   58  => 106   		Training 486 pattern with 99.58% 	Forward time: 	 0.07 sec
2023-03-30 15:37:01,359 			Loss:    7.343e-04    			Backward time: 	 0.01 sec 
2023-03-30 15:37:01,413 			Learning rate: weights:   1.000e-04    
2023-03-30 15:37:01,413 			Last test performance: 99.50%
2023-03-30 15:37:01,413 ----------------
2023-03-30 15:37:01,501   58  => 107   		Training 486 pattern with 99.79% 	Forward time: 	 0.08 sec
2023-03-30 15:37:01,501 			Loss:    3.139e-04    			Backward time: 	 0.01 sec 
2023-03-30 15:37:01,610 			Learning rate: weights:   1.000e-04    
2023-03-30 15:37:01,610 			Last test performance: 99.50%
2023-03-30 15:37:01,610 ----------------
2023-03-30 15:37:01,694   58  => 108   		Training 486 pattern with 100.00% 	Forward time: 	 0.07 sec
2023-03-30 15:37:01,694 			Loss:    1.189e-04    			Backward time: 	 0.01 sec 
2023-03-30 15:37:01,768 			Learning rate: weights:   1.000e-04    
2023-03-30 15:37:01,768 			Last test performance: 99.50%
2023-03-30 15:37:01,768 ----------------
2023-03-30 15:37:01,852   58  => 109   		Training 486 pattern with 99.58% 	Forward time: 	 0.07 sec
2023-03-30 15:37:01,852 			Loss:    3.824e-04    			Backward time: 	 0.01 sec 
2023-03-30 15:37:01,949 			Learning rate: weights:   1.000e-04    
2023-03-30 15:37:01,949 			Last test performance: 99.50%
2023-03-30 15:37:01,949 ----------------
2023-03-30 15:37:02,036   58  => 110   		Training 486 pattern with 99.79% 	Forward time: 	 0.07 sec
2023-03-30 15:37:02,036 			Loss:    1.453e-04    			Backward time: 	 0.01 sec 
2023-03-30 15:37:02,096 			Learning rate: weights:   1.000e-04    
2023-03-30 15:37:02,096 			Last test performance: 99.50%
2023-03-30 15:37:02,096 ----------------
2023-03-30 15:37:02,183   58  => 111   		Training 486 pattern with 100.00% 	Forward time: 	 0.07 sec
2023-03-30 15:37:02,183 			Loss:    5.154e-05    			Backward time: 	 0.01 sec 
2023-03-30 15:37:02,260 			Learning rate: weights:   1.000e-04    
2023-03-30 15:37:02,260 			Last test performance: 99.50%
2023-03-30 15:37:02,260 ----------------
2023-03-30 15:37:02,348   58  => 112   		Training 486 pattern with 100.00% 	Forward time: 	 0.07 sec
2023-03-30 15:37:02,348 			Loss:    4.048e-05    			Backward time: 	 0.01 sec 
2023-03-30 15:37:02,390 			Learning rate: weights:   1.000e-04    
2023-03-30 15:37:02,390 			Last test performance: 99.50%
2023-03-30 15:37:02,390 ----------------
2023-03-30 15:37:02,477   58  => 113   		Training 486 pattern with 99.58% 	Forward time: 	 0.07 sec
2023-03-30 15:37:02,477 			Loss:    3.485e-04    			Backward time: 	 0.01 sec 
2023-03-30 15:37:02,570 			Learning rate: weights:   1.000e-04    
2023-03-30 15:37:02,570 			Last test performance: 99.50%
2023-03-30 15:37:02,570 ----------------
2023-03-30 15:37:02,653   58  => 114   		Training 486 pattern with 100.00% 	Forward time: 	 0.07 sec
2023-03-30 15:37:02,653 			Loss:    1.216e-04    			Backward time: 	 0.01 sec 
2023-03-30 15:37:02,777 			Learning rate: weights:   1.000e-04    
2023-03-30 15:37:02,777 			Last test performance: 99.50%
2023-03-30 15:37:02,777 ----------------
2023-03-30 15:37:02,863   58  => 115   		Training 486 pattern with 100.00% 	Forward time: 	 0.07 sec
2023-03-30 15:37:02,863 			Loss:    9.075e-05    			Backward time: 	 0.01 sec 
2023-03-30 15:37:02,966 			Learning rate: weights:   1.000e-04    
2023-03-30 15:37:02,966 			Last test performance: 99.50%
2023-03-30 15:37:02,966 ----------------
2023-03-30 15:37:03,050   58  => 116   		Training 486 pattern with 100.00% 	Forward time: 	 0.07 sec
2023-03-30 15:37:03,050 			Loss:    8.247e-05    			Backward time: 	 0.01 sec 
2023-03-30 15:37:03,123 			Learning rate: weights:   1.000e-04    
2023-03-30 15:37:03,123 			Last test performance: 99.50%
2023-03-30 15:37:03,123 ----------------
2023-03-30 15:37:03,208   58  => 117   		Training 486 pattern with 100.00% 	Forward time: 	 0.07 sec
2023-03-30 15:37:03,208 			Loss:    1.745e-05    			Backward time: 	 0.01 sec 
2023-03-30 15:37:03,296 			Learning rate: weights:   1.000e-04    
2023-03-30 15:37:03,296 			Last test performance: 99.50%
2023-03-30 15:37:03,296 ----------------
2023-03-30 15:37:03,381   58  => 118   		Training 486 pattern with 100.00% 	Forward time: 	 0.07 sec
2023-03-30 15:37:03,381 			Loss:    8.023e-05    			Backward time: 	 0.01 sec 
2023-03-30 15:37:03,430 			Learning rate: weights:   1.000e-04    
2023-03-30 15:37:03,430 			Last test performance: 99.50%
2023-03-30 15:37:03,430 ----------------
2023-03-30 15:37:03,514   58  => 119   		Training 486 pattern with 100.00% 	Forward time: 	 0.07 sec
2023-03-30 15:37:03,514 			Loss:    7.502e-05    			Backward time: 	 0.01 sec 
2023-03-30 15:37:03,577 			Learning rate: weights:   1.000e-04    
2023-03-30 15:37:03,577 			Last test performance: 99.50%
2023-03-30 15:37:03,577 ----------------
2023-03-30 15:37:03,661   58  => 120   		Training 486 pattern with 100.00% 	Forward time: 	 0.07 sec
2023-03-30 15:37:03,661 			Loss:    5.972e-05    			Backward time: 	 0.01 sec 
2023-03-30 15:37:03,722 			Learning rate: weights:   1.000e-04    
2023-03-30 15:37:03,722 			Last test performance: 99.50%
2023-03-30 15:37:03,722 ----------------
2023-03-30 15:37:03,807   58  => 121   		Training 486 pattern with 99.79% 	Forward time: 	 0.07 sec
2023-03-30 15:37:03,807 			Loss:    3.401e-04    			Backward time: 	 0.01 sec 
2023-03-30 15:37:03,891 			Learning rate: weights:   1.000e-04    
2023-03-30 15:37:03,892 			Last test performance: 99.50%
2023-03-30 15:37:03,892 ----------------
2023-03-30 15:37:03,975   58  => 122   		Training 486 pattern with 99.58% 	Forward time: 	 0.07 sec
2023-03-30 15:37:03,975 			Loss:    2.654e-04    			Backward time: 	 0.01 sec 
2023-03-30 15:37:04,015 			Learning rate: weights:   1.000e-04    
2023-03-30 15:37:04,015 			Last test performance: 99.50%
2023-03-30 15:37:04,015 ----------------
2023-03-30 15:37:04,100   58  => 123   		Training 486 pattern with 100.00% 	Forward time: 	 0.07 sec
2023-03-30 15:37:04,100 			Loss:    9.648e-05    			Backward time: 	 0.01 sec 
2023-03-30 15:37:04,154 			Learning rate: weights:   1.000e-04    
2023-03-30 15:37:04,154 			Last test performance: 99.50%
2023-03-30 15:37:04,154 ----------------
2023-03-30 15:37:04,250   58  => 124   		Training 486 pattern with 99.79% 	Forward time: 	 0.08 sec
2023-03-30 15:37:04,250 			Loss:    1.904e-04    			Backward time: 	 0.01 sec 
2023-03-30 15:37:04,323 
2023-03-30 15:37:04,323 Testing:
2023-03-30 15:37:04,327 		24 of 10000 with 100.00% 	 Time used:  0.00 sec
2023-03-30 15:37:04,331 		48 of 10000 with 100.00% 	 Time used:  0.00 sec
2023-03-30 15:37:04,334 		72 of 10000 with 100.00% 	 Time used:  0.00 sec
2023-03-30 15:37:04,337 		96 of 10000 with 100.00% 	 Time used:  0.00 sec
2023-03-30 15:37:04,340 		120 of 10000 with 100.00% 	 Time used:  0.00 sec
2023-03-30 15:37:04,343 		144 of 10000 with 100.00% 	 Time used:  0.00 sec
2023-03-30 15:37:04,346 		168 of 10000 with 100.00% 	 Time used:  0.00 sec
2023-03-30 15:37:04,350 		192 of 10000 with 100.00% 	 Time used:  0.00 sec
2023-03-30 15:37:04,353 		216 of 10000 with 100.00% 	 Time used:  0.00 sec
2023-03-30 15:37:04,356 		240 of 10000 with 100.00% 	 Time used:  0.00 sec
2023-03-30 15:37:04,359 		264 of 10000 with 100.00% 	 Time used:  0.00 sec
2023-03-30 15:37:04,362 		288 of 10000 with 100.00% 	 Time used:  0.00 sec
2023-03-30 15:37:04,366 		312 of 10000 with 100.00% 	 Time used:  0.00 sec
2023-03-30 15:37:04,369 		336 of 10000 with 100.00% 	 Time used:  0.00 sec
2023-03-30 15:37:04,372 		360 of 10000 with 100.00% 	 Time used:  0.00 sec
2023-03-30 15:37:04,375 		384 of 10000 with 100.00% 	 Time used:  0.00 sec
2023-03-30 15:37:04,379 		408 of 10000 with 100.00% 	 Time used:  0.00 sec
2023-03-30 15:37:04,382 		432 of 10000 with 100.00% 	 Time used:  0.00 sec
2023-03-30 15:37:04,385 		456 of 10000 with 99.78% 	 Time used:  0.00 sec
2023-03-30 15:37:04,388 		480 of 10000 with 99.79% 	 Time used:  0.00 sec
2023-03-30 15:37:04,390 		504 of 10000 with 99.80% 	 Time used:  0.00 sec
2023-03-30 15:37:04,392 		528 of 10000 with 99.81% 	 Time used:  0.00 sec
2023-03-30 15:37:04,394 		552 of 10000 with 99.82% 	 Time used:  0.00 sec
2023-03-30 15:37:04,397 		576 of 10000 with 99.83% 	 Time used:  0.00 sec
2023-03-30 15:37:04,399 		600 of 10000 with 99.67% 	 Time used:  0.00 sec
2023-03-30 15:37:04,401 		624 of 10000 with 99.68% 	 Time used:  0.00 sec
2023-03-30 15:37:04,403 		648 of 10000 with 99.54% 	 Time used:  0.00 sec
2023-03-30 15:37:04,405 		672 of 10000 with 99.55% 	 Time used:  0.00 sec
2023-03-30 15:37:04,407 		696 of 10000 with 99.43% 	 Time used:  0.00 sec
2023-03-30 15:37:04,410 		720 of 10000 with 99.44% 	 Time used:  0.00 sec
2023-03-30 15:37:04,412 		744 of 10000 with 99.33% 	 Time used:  0.00 sec
2023-03-30 15:37:04,414 		768 of 10000 with 99.35% 	 Time used:  0.00 sec
2023-03-30 15:37:04,416 		792 of 10000 with 99.37% 	 Time used:  0.00 sec
2023-03-30 15:37:04,418 		816 of 10000 with 99.39% 	 Time used:  0.00 sec
2023-03-30 15:37:04,420 		840 of 10000 with 99.40% 	 Time used:  0.00 sec
2023-03-30 15:37:04,422 		864 of 10000 with 99.42% 	 Time used:  0.00 sec
2023-03-30 15:37:04,425 		888 of 10000 with 99.44% 	 Time used:  0.00 sec
2023-03-30 15:37:04,427 		912 of 10000 with 99.45% 	 Time used:  0.00 sec
2023-03-30 15:37:04,429 		936 of 10000 with 99.36% 	 Time used:  0.00 sec
2023-03-30 15:37:04,431 		960 of 10000 with 99.17% 	 Time used:  0.00 sec
2023-03-30 15:37:04,433 		984 of 10000 with 99.19% 	 Time used:  0.00 sec
2023-03-30 15:37:04,435 		1008 of 10000 with 99.21% 	 Time used:  0.00 sec
2023-03-30 15:37:04,437 		1032 of 10000 with 99.13% 	 Time used:  0.00 sec
2023-03-30 15:37:04,440 		1056 of 10000 with 99.05% 	 Time used:  0.00 sec
2023-03-30 15:37:04,442 		1080 of 10000 with 99.07% 	 Time used:  0.00 sec
2023-03-30 15:37:04,444 		1104 of 10000 with 99.09% 	 Time used:  0.00 sec
2023-03-30 15:37:04,446 		1128 of 10000 with 99.02% 	 Time used:  0.00 sec
2023-03-30 15:37:04,448 		1152 of 10000 with 99.05% 	 Time used:  0.00 sec
2023-03-30 15:37:04,450 		1176 of 10000 with 99.06% 	 Time used:  0.00 sec
2023-03-30 15:37:04,453 		1200 of 10000 with 99.08% 	 Time used:  0.00 sec
2023-03-30 15:37:04,455 		1224 of 10000 with 99.10% 	 Time used:  0.00 sec
2023-03-30 15:37:04,457 		1248 of 10000 with 98.96% 	 Time used:  0.00 sec
2023-03-30 15:37:04,459 		1272 of 10000 with 98.90% 	 Time used:  0.00 sec
2023-03-30 15:37:04,461 		1296 of 10000 with 98.92% 	 Time used:  0.00 sec
2023-03-30 15:37:04,463 		1320 of 10000 with 98.94% 	 Time used:  0.00 sec
2023-03-30 15:37:04,465 		1344 of 10000 with 98.96% 	 Time used:  0.00 sec
2023-03-30 15:37:04,468 		1368 of 10000 with 98.98% 	 Time used:  0.00 sec
2023-03-30 15:37:04,470 		1392 of 10000 with 98.99% 	 Time used:  0.00 sec
2023-03-30 15:37:04,472 		1416 of 10000 with 99.01% 	 Time used:  0.00 sec
2023-03-30 15:37:04,474 		1440 of 10000 with 99.03% 	 Time used:  0.00 sec
2023-03-30 15:37:04,476 		1464 of 10000 with 98.98% 	 Time used:  0.00 sec
2023-03-30 15:37:04,478 		1488 of 10000 with 98.99% 	 Time used:  0.00 sec
2023-03-30 15:37:04,480 		1512 of 10000 with 99.01% 	 Time used:  0.00 sec
2023-03-30 15:37:04,483 		1536 of 10000 with 99.02% 	 Time used:  0.00 sec
2023-03-30 15:37:04,485 		1560 of 10000 with 99.04% 	 Time used:  0.00 sec
2023-03-30 15:37:04,487 		1584 of 10000 with 99.05% 	 Time used:  0.00 sec
2023-03-30 15:37:04,489 		1608 of 10000 with 99.07% 	 Time used:  0.00 sec
2023-03-30 15:37:04,491 		1632 of 10000 with 99.08% 	 Time used:  0.00 sec
2023-03-30 15:37:04,494 		1656 of 10000 with 99.09% 	 Time used:  0.00 sec
2023-03-30 15:37:04,496 		1680 of 10000 with 99.11% 	 Time used:  0.00 sec
2023-03-30 15:37:04,498 		1704 of 10000 with 99.12% 	 Time used:  0.00 sec
2023-03-30 15:37:04,500 		1728 of 10000 with 99.13% 	 Time used:  0.00 sec
2023-03-30 15:37:04,503 		1752 of 10000 with 99.09% 	 Time used:  0.00 sec
2023-03-30 15:37:04,505 		1776 of 10000 with 99.10% 	 Time used:  0.00 sec
2023-03-30 15:37:04,507 		1800 of 10000 with 99.11% 	 Time used:  0.00 sec
2023-03-30 15:37:04,509 		1824 of 10000 with 99.12% 	 Time used:  0.00 sec
2023-03-30 15:37:04,511 		1848 of 10000 with 99.13% 	 Time used:  0.00 sec
2023-03-30 15:37:04,513 		1872 of 10000 with 99.15% 	 Time used:  0.00 sec
2023-03-30 15:37:04,516 		1896 of 10000 with 99.10% 	 Time used:  0.00 sec
2023-03-30 15:37:04,518 		1920 of 10000 with 99.06% 	 Time used:  0.00 sec
2023-03-30 15:37:04,520 		1944 of 10000 with 99.07% 	 Time used:  0.00 sec
2023-03-30 15:37:04,522 		1968 of 10000 with 99.09% 	 Time used:  0.00 sec
2023-03-30 15:37:04,524 		1992 of 10000 with 99.10% 	 Time used:  0.00 sec
2023-03-30 15:37:04,527 		2016 of 10000 with 99.11% 	 Time used:  0.00 sec
2023-03-30 15:37:04,529 		2040 of 10000 with 99.12% 	 Time used:  0.00 sec
2023-03-30 15:37:04,531 		2064 of 10000 with 99.08% 	 Time used:  0.00 sec
2023-03-30 15:37:04,533 		2088 of 10000 with 99.09% 	 Time used:  0.00 sec
2023-03-30 15:37:04,535 		2112 of 10000 with 99.10% 	 Time used:  0.00 sec
2023-03-30 15:37:04,537 		2136 of 10000 with 99.02% 	 Time used:  0.00 sec
2023-03-30 15:37:04,540 		2160 of 10000 with 99.03% 	 Time used:  0.00 sec
2023-03-30 15:37:04,542 		2184 of 10000 with 99.04% 	 Time used:  0.00 sec
2023-03-30 15:37:04,544 		2208 of 10000 with 99.00% 	 Time used:  0.00 sec
2023-03-30 15:37:04,546 		2232 of 10000 with 99.01% 	 Time used:  0.00 sec
2023-03-30 15:37:04,548 		2256 of 10000 with 99.02% 	 Time used:  0.00 sec
2023-03-30 15:37:04,551 		2280 of 10000 with 99.04% 	 Time used:  0.00 sec
2023-03-30 15:37:04,553 		2304 of 10000 with 99.00% 	 Time used:  0.00 sec
2023-03-30 15:37:04,555 		2328 of 10000 with 99.01% 	 Time used:  0.00 sec
2023-03-30 15:37:04,557 		2352 of 10000 with 99.02% 	 Time used:  0.00 sec
2023-03-30 15:37:04,559 		2376 of 10000 with 99.03% 	 Time used:  0.00 sec
2023-03-30 15:37:04,562 		2400 of 10000 with 99.04% 	 Time used:  0.00 sec
2023-03-30 15:37:04,564 		2424 of 10000 with 99.01% 	 Time used:  0.00 sec
2023-03-30 15:37:04,566 		2448 of 10000 with 99.02% 	 Time used:  0.00 sec
2023-03-30 15:37:04,568 		2472 of 10000 with 98.95% 	 Time used:  0.00 sec
2023-03-30 15:37:04,570 		2496 of 10000 with 98.92% 	 Time used:  0.00 sec
2023-03-30 15:37:04,572 		2520 of 10000 with 98.93% 	 Time used:  0.00 sec
2023-03-30 15:37:04,575 		2544 of 10000 with 98.94% 	 Time used:  0.00 sec
2023-03-30 15:37:04,577 		2568 of 10000 with 98.95% 	 Time used:  0.00 sec
2023-03-30 15:37:04,579 		2592 of 10000 with 98.96% 	 Time used:  0.00 sec
2023-03-30 15:37:04,581 		2616 of 10000 with 98.93% 	 Time used:  0.00 sec
2023-03-30 15:37:04,583 		2640 of 10000 with 98.94% 	 Time used:  0.00 sec
2023-03-30 15:37:04,585 		2664 of 10000 with 98.95% 	 Time used:  0.00 sec
2023-03-30 15:37:04,588 		2688 of 10000 with 98.96% 	 Time used:  0.00 sec
2023-03-30 15:37:04,590 		2712 of 10000 with 98.97% 	 Time used:  0.00 sec
2023-03-30 15:37:04,592 		2736 of 10000 with 98.98% 	 Time used:  0.00 sec
2023-03-30 15:37:04,594 		2760 of 10000 with 98.99% 	 Time used:  0.00 sec
2023-03-30 15:37:04,596 		2784 of 10000 with 98.99% 	 Time used:  0.00 sec
2023-03-30 15:37:04,598 		2808 of 10000 with 99.00% 	 Time used:  0.00 sec
2023-03-30 15:37:04,600 		2832 of 10000 with 99.01% 	 Time used:  0.00 sec
2023-03-30 15:37:04,603 		2856 of 10000 with 99.02% 	 Time used:  0.00 sec
2023-03-30 15:37:04,605 		2880 of 10000 with 99.03% 	 Time used:  0.00 sec
2023-03-30 15:37:04,607 		2904 of 10000 with 99.04% 	 Time used:  0.00 sec
2023-03-30 15:37:04,609 		2928 of 10000 with 99.04% 	 Time used:  0.00 sec
2023-03-30 15:37:04,611 		2952 of 10000 with 99.05% 	 Time used:  0.00 sec
2023-03-30 15:37:04,613 		2976 of 10000 with 99.06% 	 Time used:  0.00 sec
2023-03-30 15:37:04,615 		3000 of 10000 with 99.07% 	 Time used:  0.00 sec
2023-03-30 15:37:04,618 		3024 of 10000 with 99.07% 	 Time used:  0.00 sec
2023-03-30 15:37:04,620 		3048 of 10000 with 99.08% 	 Time used:  0.00 sec
2023-03-30 15:37:04,622 		3072 of 10000 with 99.09% 	 Time used:  0.00 sec
2023-03-30 15:37:04,624 		3096 of 10000 with 99.10% 	 Time used:  0.00 sec
2023-03-30 15:37:04,626 		3120 of 10000 with 99.10% 	 Time used:  0.00 sec
2023-03-30 15:37:04,628 		3144 of 10000 with 99.11% 	 Time used:  0.00 sec
2023-03-30 15:37:04,630 		3168 of 10000 with 99.12% 	 Time used:  0.00 sec
2023-03-30 15:37:04,633 		3192 of 10000 with 99.12% 	 Time used:  0.00 sec
2023-03-30 15:37:04,635 		3216 of 10000 with 99.13% 	 Time used:  0.00 sec
2023-03-30 15:37:04,637 		3240 of 10000 with 99.10% 	 Time used:  0.00 sec
2023-03-30 15:37:04,639 		3264 of 10000 with 99.11% 	 Time used:  0.00 sec
2023-03-30 15:37:04,641 		3288 of 10000 with 99.12% 	 Time used:  0.00 sec
2023-03-30 15:37:04,643 		3312 of 10000 with 99.12% 	 Time used:  0.00 sec
2023-03-30 15:37:04,645 		3336 of 10000 with 99.13% 	 Time used:  0.00 sec
2023-03-30 15:37:04,648 		3360 of 10000 with 99.14% 	 Time used:  0.00 sec
2023-03-30 15:37:04,650 		3384 of 10000 with 99.14% 	 Time used:  0.00 sec
2023-03-30 15:37:04,652 		3408 of 10000 with 99.15% 	 Time used:  0.00 sec
2023-03-30 15:37:04,654 		3432 of 10000 with 99.13% 	 Time used:  0.00 sec
2023-03-30 15:37:04,656 		3456 of 10000 with 99.13% 	 Time used:  0.00 sec
2023-03-30 15:37:04,658 		3480 of 10000 with 99.14% 	 Time used:  0.00 sec
2023-03-30 15:37:04,661 		3504 of 10000 with 99.14% 	 Time used:  0.00 sec
2023-03-30 15:37:04,663 		3528 of 10000 with 99.15% 	 Time used:  0.00 sec
2023-03-30 15:37:04,665 		3552 of 10000 with 99.16% 	 Time used:  0.00 sec
2023-03-30 15:37:04,667 		3576 of 10000 with 99.16% 	 Time used:  0.00 sec
2023-03-30 15:37:04,669 		3600 of 10000 with 99.17% 	 Time used:  0.00 sec
2023-03-30 15:37:04,671 		3624 of 10000 with 99.17% 	 Time used:  0.00 sec
2023-03-30 15:37:04,673 		3648 of 10000 with 99.18% 	 Time used:  0.00 sec
2023-03-30 15:37:04,676 		3672 of 10000 with 99.18% 	 Time used:  0.00 sec
2023-03-30 15:37:04,678 		3696 of 10000 with 99.19% 	 Time used:  0.00 sec
2023-03-30 15:37:04,680 		3720 of 10000 with 99.19% 	 Time used:  0.00 sec
2023-03-30 15:37:04,682 		3744 of 10000 with 99.20% 	 Time used:  0.00 sec
2023-03-30 15:37:04,684 		3768 of 10000 with 99.20% 	 Time used:  0.00 sec
2023-03-30 15:37:04,686 		3792 of 10000 with 99.21% 	 Time used:  0.00 sec
2023-03-30 15:37:04,688 		3816 of 10000 with 99.21% 	 Time used:  0.00 sec
2023-03-30 15:37:04,691 		3840 of 10000 with 99.22% 	 Time used:  0.00 sec
2023-03-30 15:37:04,693 		3864 of 10000 with 99.22% 	 Time used:  0.00 sec
2023-03-30 15:37:04,695 		3888 of 10000 with 99.20% 	 Time used:  0.00 sec
2023-03-30 15:37:04,697 		3912 of 10000 with 99.21% 	 Time used:  0.00 sec
2023-03-30 15:37:04,699 		3936 of 10000 with 99.21% 	 Time used:  0.00 sec
2023-03-30 15:37:04,701 		3960 of 10000 with 99.22% 	 Time used:  0.00 sec
2023-03-30 15:37:04,704 		3984 of 10000 with 99.22% 	 Time used:  0.00 sec
2023-03-30 15:37:04,706 		4008 of 10000 with 99.23% 	 Time used:  0.00 sec
2023-03-30 15:37:04,708 		4032 of 10000 with 99.23% 	 Time used:  0.00 sec
2023-03-30 15:37:04,710 		4056 of 10000 with 99.24% 	 Time used:  0.00 sec
2023-03-30 15:37:04,712 		4080 of 10000 with 99.22% 	 Time used:  0.00 sec
2023-03-30 15:37:04,714 		4104 of 10000 with 99.22% 	 Time used:  0.00 sec
2023-03-30 15:37:04,717 		4128 of 10000 with 99.22% 	 Time used:  0.00 sec
2023-03-30 15:37:04,719 		4152 of 10000 with 99.23% 	 Time used:  0.00 sec
2023-03-30 15:37:04,721 		4176 of 10000 with 99.23% 	 Time used:  0.00 sec
2023-03-30 15:37:04,723 		4200 of 10000 with 99.21% 	 Time used:  0.00 sec
2023-03-30 15:37:04,725 		4224 of 10000 with 99.22% 	 Time used:  0.00 sec
2023-03-30 15:37:04,727 		4248 of 10000 with 99.22% 	 Time used:  0.00 sec
2023-03-30 15:37:04,730 		4272 of 10000 with 99.23% 	 Time used:  0.00 sec
2023-03-30 15:37:04,732 		4296 of 10000 with 99.23% 	 Time used:  0.00 sec
2023-03-30 15:37:04,734 		4320 of 10000 with 99.24% 	 Time used:  0.00 sec
2023-03-30 15:37:04,736 		4344 of 10000 with 99.24% 	 Time used:  0.00 sec
2023-03-30 15:37:04,738 		4368 of 10000 with 99.24% 	 Time used:  0.00 sec
2023-03-30 15:37:04,740 		4392 of 10000 with 99.25% 	 Time used:  0.00 sec
2023-03-30 15:37:04,743 		4416 of 10000 with 99.25% 	 Time used:  0.00 sec
2023-03-30 15:37:04,745 		4440 of 10000 with 99.26% 	 Time used:  0.00 sec
2023-03-30 15:37:04,747 		4464 of 10000 with 99.24% 	 Time used:  0.00 sec
2023-03-30 15:37:04,749 		4488 of 10000 with 99.24% 	 Time used:  0.00 sec
2023-03-30 15:37:04,751 		4512 of 10000 with 99.25% 	 Time used:  0.00 sec
2023-03-30 15:37:04,753 		4536 of 10000 with 99.25% 	 Time used:  0.00 sec
2023-03-30 15:37:04,755 		4560 of 10000 with 99.25% 	 Time used:  0.00 sec
2023-03-30 15:37:04,758 		4584 of 10000 with 99.26% 	 Time used:  0.00 sec
2023-03-30 15:37:04,760 		4608 of 10000 with 99.26% 	 Time used:  0.00 sec
2023-03-30 15:37:04,762 		4632 of 10000 with 99.27% 	 Time used:  0.00 sec
2023-03-30 15:37:04,764 		4656 of 10000 with 99.27% 	 Time used:  0.00 sec
2023-03-30 15:37:04,766 		4680 of 10000 with 99.27% 	 Time used:  0.00 sec
2023-03-30 15:37:04,768 		4704 of 10000 with 99.28% 	 Time used:  0.00 sec
2023-03-30 15:37:04,771 		4728 of 10000 with 99.28% 	 Time used:  0.00 sec
2023-03-30 15:37:04,773 		4752 of 10000 with 99.28% 	 Time used:  0.00 sec
2023-03-30 15:37:04,775 		4776 of 10000 with 99.27% 	 Time used:  0.00 sec
2023-03-30 15:37:04,777 		4800 of 10000 with 99.27% 	 Time used:  0.00 sec
2023-03-30 15:37:04,779 		4824 of 10000 with 99.25% 	 Time used:  0.00 sec
2023-03-30 15:37:04,781 		4848 of 10000 with 99.26% 	 Time used:  0.00 sec
2023-03-30 15:37:04,783 		4872 of 10000 with 99.26% 	 Time used:  0.00 sec
2023-03-30 15:37:04,786 		4896 of 10000 with 99.26% 	 Time used:  0.00 sec
2023-03-30 15:37:04,788 		4920 of 10000 with 99.27% 	 Time used:  0.00 sec
2023-03-30 15:37:04,790 		4944 of 10000 with 99.27% 	 Time used:  0.00 sec
2023-03-30 15:37:04,792 		4968 of 10000 with 99.28% 	 Time used:  0.00 sec
2023-03-30 15:37:04,794 		4992 of 10000 with 99.28% 	 Time used:  0.00 sec
2023-03-30 15:37:04,796 		5016 of 10000 with 99.28% 	 Time used:  0.00 sec
2023-03-30 15:37:04,798 		5040 of 10000 with 99.29% 	 Time used:  0.00 sec
2023-03-30 15:37:04,801 		5064 of 10000 with 99.29% 	 Time used:  0.00 sec
2023-03-30 15:37:04,803 		5088 of 10000 with 99.29% 	 Time used:  0.00 sec
2023-03-30 15:37:04,805 		5112 of 10000 with 99.30% 	 Time used:  0.00 sec
2023-03-30 15:37:04,807 		5136 of 10000 with 99.30% 	 Time used:  0.00 sec
2023-03-30 15:37:04,809 		5160 of 10000 with 99.30% 	 Time used:  0.00 sec
2023-03-30 15:37:04,811 		5184 of 10000 with 99.31% 	 Time used:  0.00 sec
2023-03-30 15:37:04,813 		5208 of 10000 with 99.31% 	 Time used:  0.00 sec
2023-03-30 15:37:04,815 		5232 of 10000 with 99.31% 	 Time used:  0.00 sec
2023-03-30 15:37:04,818 		5256 of 10000 with 99.32% 	 Time used:  0.00 sec
2023-03-30 15:37:04,820 		5280 of 10000 with 99.32% 	 Time used:  0.00 sec
2023-03-30 15:37:04,822 		5304 of 10000 with 99.32% 	 Time used:  0.00 sec
2023-03-30 15:37:04,824 		5328 of 10000 with 99.32% 	 Time used:  0.00 sec
2023-03-30 15:37:04,826 		5352 of 10000 with 99.33% 	 Time used:  0.00 sec
2023-03-30 15:37:04,828 		5376 of 10000 with 99.33% 	 Time used:  0.00 sec
2023-03-30 15:37:04,830 		5400 of 10000 with 99.33% 	 Time used:  0.00 sec
2023-03-30 15:37:04,833 		5424 of 10000 with 99.34% 	 Time used:  0.00 sec
2023-03-30 15:37:04,835 		5448 of 10000 with 99.34% 	 Time used:  0.00 sec
2023-03-30 15:37:04,837 		5472 of 10000 with 99.34% 	 Time used:  0.00 sec
2023-03-30 15:37:04,839 		5496 of 10000 with 99.34% 	 Time used:  0.00 sec
2023-03-30 15:37:04,841 		5520 of 10000 with 99.35% 	 Time used:  0.00 sec
2023-03-30 15:37:04,843 		5544 of 10000 with 99.35% 	 Time used:  0.00 sec
2023-03-30 15:37:04,845 		5568 of 10000 with 99.35% 	 Time used:  0.00 sec
2023-03-30 15:37:04,848 		5592 of 10000 with 99.36% 	 Time used:  0.00 sec
2023-03-30 15:37:04,850 		5616 of 10000 with 99.36% 	 Time used:  0.00 sec
2023-03-30 15:37:04,852 		5640 of 10000 with 99.36% 	 Time used:  0.00 sec
2023-03-30 15:37:04,854 		5664 of 10000 with 99.35% 	 Time used:  0.00 sec
2023-03-30 15:37:04,856 		5688 of 10000 with 99.35% 	 Time used:  0.00 sec
2023-03-30 15:37:04,858 		5712 of 10000 with 99.35% 	 Time used:  0.00 sec
2023-03-30 15:37:04,860 		5736 of 10000 with 99.35% 	 Time used:  0.00 sec
2023-03-30 15:37:04,863 		5760 of 10000 with 99.36% 	 Time used:  0.00 sec
2023-03-30 15:37:04,865 		5784 of 10000 with 99.36% 	 Time used:  0.00 sec
2023-03-30 15:37:04,867 		5808 of 10000 with 99.36% 	 Time used:  0.00 sec
2023-03-30 15:37:04,869 		5832 of 10000 with 99.37% 	 Time used:  0.00 sec
2023-03-30 15:37:04,871 		5856 of 10000 with 99.37% 	 Time used:  0.00 sec
2023-03-30 15:37:04,873 		5880 of 10000 with 99.37% 	 Time used:  0.00 sec
2023-03-30 15:37:04,875 		5904 of 10000 with 99.37% 	 Time used:  0.00 sec
2023-03-30 15:37:04,878 		5928 of 10000 with 99.38% 	 Time used:  0.00 sec
2023-03-30 15:37:04,880 		5952 of 10000 with 99.38% 	 Time used:  0.00 sec
2023-03-30 15:37:04,882 		5976 of 10000 with 99.38% 	 Time used:  0.00 sec
2023-03-30 15:37:04,884 		6000 of 10000 with 99.38% 	 Time used:  0.00 sec
2023-03-30 15:37:04,886 		6024 of 10000 with 99.39% 	 Time used:  0.00 sec
2023-03-30 15:37:04,888 		6048 of 10000 with 99.39% 	 Time used:  0.00 sec
2023-03-30 15:37:04,890 		6072 of 10000 with 99.39% 	 Time used:  0.00 sec
2023-03-30 15:37:04,892 		6096 of 10000 with 99.39% 	 Time used:  0.00 sec
2023-03-30 15:37:04,895 		6120 of 10000 with 99.40% 	 Time used:  0.00 sec
2023-03-30 15:37:04,897 		6144 of 10000 with 99.40% 	 Time used:  0.00 sec
2023-03-30 15:37:04,899 		6168 of 10000 with 99.40% 	 Time used:  0.00 sec
2023-03-30 15:37:04,901 		6192 of 10000 with 99.40% 	 Time used:  0.00 sec
2023-03-30 15:37:04,903 		6216 of 10000 with 99.40% 	 Time used:  0.00 sec
2023-03-30 15:37:04,905 		6240 of 10000 with 99.41% 	 Time used:  0.00 sec
2023-03-30 15:37:04,907 		6264 of 10000 with 99.41% 	 Time used:  0.00 sec
2023-03-30 15:37:04,910 		6288 of 10000 with 99.41% 	 Time used:  0.00 sec
2023-03-30 15:37:04,912 		6312 of 10000 with 99.41% 	 Time used:  0.00 sec
2023-03-30 15:37:04,914 		6336 of 10000 with 99.42% 	 Time used:  0.00 sec
2023-03-30 15:37:04,916 		6360 of 10000 with 99.42% 	 Time used:  0.00 sec
2023-03-30 15:37:04,918 		6384 of 10000 with 99.42% 	 Time used:  0.00 sec
2023-03-30 15:37:04,920 		6408 of 10000 with 99.42% 	 Time used:  0.00 sec
2023-03-30 15:37:04,922 		6432 of 10000 with 99.42% 	 Time used:  0.00 sec
2023-03-30 15:37:04,924 		6456 of 10000 with 99.43% 	 Time used:  0.00 sec
2023-03-30 15:37:04,927 		6480 of 10000 with 99.43% 	 Time used:  0.00 sec
2023-03-30 15:37:04,929 		6504 of 10000 with 99.43% 	 Time used:  0.00 sec
2023-03-30 15:37:04,931 		6528 of 10000 with 99.43% 	 Time used:  0.00 sec
2023-03-30 15:37:04,933 		6552 of 10000 with 99.44% 	 Time used:  0.00 sec
2023-03-30 15:37:04,935 		6576 of 10000 with 99.41% 	 Time used:  0.00 sec
2023-03-30 15:37:04,937 		6600 of 10000 with 99.38% 	 Time used:  0.00 sec
2023-03-30 15:37:04,940 		6624 of 10000 with 99.38% 	 Time used:  0.00 sec
2023-03-30 15:37:04,942 		6648 of 10000 with 99.37% 	 Time used:  0.00 sec
2023-03-30 15:37:04,944 		6672 of 10000 with 99.36% 	 Time used:  0.00 sec
2023-03-30 15:37:04,946 		6696 of 10000 with 99.36% 	 Time used:  0.00 sec
2023-03-30 15:37:04,948 		6720 of 10000 with 99.36% 	 Time used:  0.00 sec
2023-03-30 15:37:04,950 		6744 of 10000 with 99.36% 	 Time used:  0.00 sec
2023-03-30 15:37:04,952 		6768 of 10000 with 99.36% 	 Time used:  0.00 sec
2023-03-30 15:37:04,954 		6792 of 10000 with 99.37% 	 Time used:  0.00 sec
2023-03-30 15:37:04,957 		6816 of 10000 with 99.37% 	 Time used:  0.00 sec
2023-03-30 15:37:04,959 		6840 of 10000 with 99.37% 	 Time used:  0.00 sec
2023-03-30 15:37:04,961 		6864 of 10000 with 99.37% 	 Time used:  0.00 sec
2023-03-30 15:37:04,963 		6888 of 10000 with 99.38% 	 Time used:  0.00 sec
2023-03-30 15:37:04,965 		6912 of 10000 with 99.38% 	 Time used:  0.00 sec
2023-03-30 15:37:04,967 		6936 of 10000 with 99.38% 	 Time used:  0.00 sec
2023-03-30 15:37:04,969 		6960 of 10000 with 99.38% 	 Time used:  0.00 sec
2023-03-30 15:37:04,971 		6984 of 10000 with 99.38% 	 Time used:  0.00 sec
2023-03-30 15:37:04,974 		7008 of 10000 with 99.39% 	 Time used:  0.00 sec
2023-03-30 15:37:04,976 		7032 of 10000 with 99.39% 	 Time used:  0.00 sec
2023-03-30 15:37:04,978 		7056 of 10000 with 99.39% 	 Time used:  0.00 sec
2023-03-30 15:37:04,980 		7080 of 10000 with 99.39% 	 Time used:  0.00 sec
2023-03-30 15:37:04,982 		7104 of 10000 with 99.39% 	 Time used:  0.00 sec
2023-03-30 15:37:04,984 		7128 of 10000 with 99.40% 	 Time used:  0.00 sec
2023-03-30 15:37:04,987 		7152 of 10000 with 99.40% 	 Time used:  0.00 sec
2023-03-30 15:37:04,989 		7176 of 10000 with 99.40% 	 Time used:  0.00 sec
2023-03-30 15:37:04,991 		7200 of 10000 with 99.40% 	 Time used:  0.00 sec
2023-03-30 15:37:04,993 		7224 of 10000 with 99.40% 	 Time used:  0.00 sec
2023-03-30 15:37:04,995 		7248 of 10000 with 99.41% 	 Time used:  0.00 sec
2023-03-30 15:37:04,997 		7272 of 10000 with 99.41% 	 Time used:  0.00 sec
2023-03-30 15:37:04,999 		7296 of 10000 with 99.41% 	 Time used:  0.00 sec
2023-03-30 15:37:05,001 		7320 of 10000 with 99.41% 	 Time used:  0.00 sec
2023-03-30 15:37:05,004 		7344 of 10000 with 99.41% 	 Time used:  0.00 sec
2023-03-30 15:37:05,006 		7368 of 10000 with 99.42% 	 Time used:  0.00 sec
2023-03-30 15:37:05,008 		7392 of 10000 with 99.42% 	 Time used:  0.00 sec
2023-03-30 15:37:05,010 		7416 of 10000 with 99.42% 	 Time used:  0.00 sec
2023-03-30 15:37:05,012 		7440 of 10000 with 99.42% 	 Time used:  0.00 sec
2023-03-30 15:37:05,014 		7464 of 10000 with 99.42% 	 Time used:  0.00 sec
2023-03-30 15:37:05,016 		7488 of 10000 with 99.43% 	 Time used:  0.00 sec
2023-03-30 15:37:05,019 		7512 of 10000 with 99.43% 	 Time used:  0.00 sec
2023-03-30 15:37:05,021 		7536 of 10000 with 99.43% 	 Time used:  0.00 sec
2023-03-30 15:37:05,023 		7560 of 10000 with 99.43% 	 Time used:  0.00 sec
2023-03-30 15:37:05,025 		7584 of 10000 with 99.43% 	 Time used:  0.00 sec
2023-03-30 15:37:05,027 		7608 of 10000 with 99.43% 	 Time used:  0.00 sec
2023-03-30 15:37:05,029 		7632 of 10000 with 99.44% 	 Time used:  0.00 sec
2023-03-30 15:37:05,031 		7656 of 10000 with 99.44% 	 Time used:  0.00 sec
2023-03-30 15:37:05,033 		7680 of 10000 with 99.44% 	 Time used:  0.00 sec
2023-03-30 15:37:05,036 		7704 of 10000 with 99.44% 	 Time used:  0.00 sec
2023-03-30 15:37:05,038 		7728 of 10000 with 99.44% 	 Time used:  0.00 sec
2023-03-30 15:37:05,040 		7752 of 10000 with 99.45% 	 Time used:  0.00 sec
2023-03-30 15:37:05,042 		7776 of 10000 with 99.45% 	 Time used:  0.00 sec
2023-03-30 15:37:05,044 		7800 of 10000 with 99.45% 	 Time used:  0.00 sec
2023-03-30 15:37:05,046 		7824 of 10000 with 99.45% 	 Time used:  0.00 sec
2023-03-30 15:37:05,048 		7848 of 10000 with 99.45% 	 Time used:  0.00 sec
2023-03-30 15:37:05,050 		7872 of 10000 with 99.45% 	 Time used:  0.00 sec
2023-03-30 15:37:05,053 		7896 of 10000 with 99.46% 	 Time used:  0.00 sec
2023-03-30 15:37:05,055 		7920 of 10000 with 99.46% 	 Time used:  0.00 sec
2023-03-30 15:37:05,057 		7944 of 10000 with 99.46% 	 Time used:  0.00 sec
2023-03-30 15:37:05,059 		7968 of 10000 with 99.46% 	 Time used:  0.00 sec
2023-03-30 15:37:05,061 		7992 of 10000 with 99.46% 	 Time used:  0.00 sec
2023-03-30 15:37:05,063 		8016 of 10000 with 99.46% 	 Time used:  0.00 sec
2023-03-30 15:37:05,065 		8040 of 10000 with 99.47% 	 Time used:  0.00 sec
2023-03-30 15:37:05,068 		8064 of 10000 with 99.47% 	 Time used:  0.00 sec
2023-03-30 15:37:05,070 		8088 of 10000 with 99.47% 	 Time used:  0.00 sec
2023-03-30 15:37:05,072 		8112 of 10000 with 99.47% 	 Time used:  0.00 sec
2023-03-30 15:37:05,074 		8136 of 10000 with 99.47% 	 Time used:  0.00 sec
2023-03-30 15:37:05,076 		8160 of 10000 with 99.47% 	 Time used:  0.00 sec
2023-03-30 15:37:05,078 		8184 of 10000 with 99.47% 	 Time used:  0.00 sec
2023-03-30 15:37:05,080 		8208 of 10000 with 99.48% 	 Time used:  0.00 sec
2023-03-30 15:37:05,082 		8232 of 10000 with 99.48% 	 Time used:  0.00 sec
2023-03-30 15:37:05,085 		8256 of 10000 with 99.48% 	 Time used:  0.00 sec
2023-03-30 15:37:05,087 		8280 of 10000 with 99.48% 	 Time used:  0.00 sec
2023-03-30 15:37:05,089 		8304 of 10000 with 99.48% 	 Time used:  0.00 sec
2023-03-30 15:37:05,091 		8328 of 10000 with 99.46% 	 Time used:  0.00 sec
2023-03-30 15:37:05,093 		8352 of 10000 with 99.46% 	 Time used:  0.00 sec
2023-03-30 15:37:05,095 		8376 of 10000 with 99.46% 	 Time used:  0.00 sec
2023-03-30 15:37:05,098 		8400 of 10000 with 99.45% 	 Time used:  0.00 sec
2023-03-30 15:37:05,100 		8424 of 10000 with 99.45% 	 Time used:  0.00 sec
2023-03-30 15:37:05,102 		8448 of 10000 with 99.46% 	 Time used:  0.00 sec
2023-03-30 15:37:05,104 		8472 of 10000 with 99.46% 	 Time used:  0.00 sec
2023-03-30 15:37:05,106 		8496 of 10000 with 99.46% 	 Time used:  0.00 sec
2023-03-30 15:37:05,108 		8520 of 10000 with 99.46% 	 Time used:  0.00 sec
2023-03-30 15:37:05,110 		8544 of 10000 with 99.46% 	 Time used:  0.00 sec
2023-03-30 15:37:05,112 		8568 of 10000 with 99.46% 	 Time used:  0.00 sec
2023-03-30 15:37:05,115 		8592 of 10000 with 99.46% 	 Time used:  0.00 sec
2023-03-30 15:37:05,117 		8616 of 10000 with 99.47% 	 Time used:  0.00 sec
2023-03-30 15:37:05,119 		8640 of 10000 with 99.47% 	 Time used:  0.00 sec
2023-03-30 15:37:05,121 		8664 of 10000 with 99.47% 	 Time used:  0.00 sec
2023-03-30 15:37:05,123 		8688 of 10000 with 99.47% 	 Time used:  0.00 sec
2023-03-30 15:37:05,125 		8712 of 10000 with 99.47% 	 Time used:  0.00 sec
2023-03-30 15:37:05,127 		8736 of 10000 with 99.47% 	 Time used:  0.00 sec
2023-03-30 15:37:05,130 		8760 of 10000 with 99.47% 	 Time used:  0.00 sec
2023-03-30 15:37:05,132 		8784 of 10000 with 99.48% 	 Time used:  0.00 sec
2023-03-30 15:37:05,134 		8808 of 10000 with 99.48% 	 Time used:  0.00 sec
2023-03-30 15:37:05,136 		8832 of 10000 with 99.48% 	 Time used:  0.00 sec
2023-03-30 15:37:05,138 		8856 of 10000 with 99.48% 	 Time used:  0.00 sec
2023-03-30 15:37:05,140 		8880 of 10000 with 99.48% 	 Time used:  0.00 sec
2023-03-30 15:37:05,142 		8904 of 10000 with 99.48% 	 Time used:  0.00 sec
2023-03-30 15:37:05,144 		8928 of 10000 with 99.48% 	 Time used:  0.00 sec
2023-03-30 15:37:05,147 		8952 of 10000 with 99.49% 	 Time used:  0.00 sec
2023-03-30 15:37:05,149 		8976 of 10000 with 99.49% 	 Time used:  0.00 sec
2023-03-30 15:37:05,151 		9000 of 10000 with 99.49% 	 Time used:  0.00 sec
2023-03-30 15:37:05,153 		9024 of 10000 with 99.49% 	 Time used:  0.00 sec
2023-03-30 15:37:05,155 		9048 of 10000 with 99.49% 	 Time used:  0.00 sec
2023-03-30 15:37:05,157 		9072 of 10000 with 99.49% 	 Time used:  0.00 sec
2023-03-30 15:37:05,159 		9096 of 10000 with 99.49% 	 Time used:  0.00 sec
2023-03-30 15:37:05,162 		9120 of 10000 with 99.50% 	 Time used:  0.00 sec
2023-03-30 15:37:05,164 		9144 of 10000 with 99.50% 	 Time used:  0.00 sec
2023-03-30 15:37:05,166 		9168 of 10000 with 99.50% 	 Time used:  0.00 sec
2023-03-30 15:37:05,168 		9192 of 10000 with 99.50% 	 Time used:  0.00 sec
2023-03-30 15:37:05,170 		9216 of 10000 with 99.50% 	 Time used:  0.00 sec
2023-03-30 15:37:05,172 		9240 of 10000 with 99.50% 	 Time used:  0.00 sec
2023-03-30 15:37:05,174 		9264 of 10000 with 99.50% 	 Time used:  0.00 sec
2023-03-30 15:37:05,176 		9288 of 10000 with 99.50% 	 Time used:  0.00 sec
2023-03-30 15:37:05,179 		9312 of 10000 with 99.51% 	 Time used:  0.00 sec
2023-03-30 15:37:05,181 		9336 of 10000 with 99.51% 	 Time used:  0.00 sec
2023-03-30 15:37:05,183 		9360 of 10000 with 99.51% 	 Time used:  0.00 sec
2023-03-30 15:37:05,185 		9384 of 10000 with 99.51% 	 Time used:  0.00 sec
2023-03-30 15:37:05,187 		9408 of 10000 with 99.51% 	 Time used:  0.00 sec
2023-03-30 15:37:05,189 		9432 of 10000 with 99.51% 	 Time used:  0.00 sec
2023-03-30 15:37:05,191 		9456 of 10000 with 99.51% 	 Time used:  0.00 sec
2023-03-30 15:37:05,194 		9480 of 10000 with 99.51% 	 Time used:  0.00 sec
2023-03-30 15:37:05,196 		9504 of 10000 with 99.52% 	 Time used:  0.00 sec
2023-03-30 15:37:05,198 		9528 of 10000 with 99.51% 	 Time used:  0.00 sec
2023-03-30 15:37:05,200 		9552 of 10000 with 99.51% 	 Time used:  0.00 sec
2023-03-30 15:37:05,202 		9576 of 10000 with 99.51% 	 Time used:  0.00 sec
2023-03-30 15:37:05,204 		9600 of 10000 with 99.51% 	 Time used:  0.00 sec
2023-03-30 15:37:05,206 		9624 of 10000 with 99.51% 	 Time used:  0.00 sec
2023-03-30 15:37:05,209 		9648 of 10000 with 99.51% 	 Time used:  0.00 sec
2023-03-30 15:37:05,211 		9672 of 10000 with 99.51% 	 Time used:  0.00 sec
2023-03-30 15:37:05,213 		9696 of 10000 with 99.49% 	 Time used:  0.00 sec
2023-03-30 15:37:05,215 		9720 of 10000 with 99.50% 	 Time used:  0.00 sec
2023-03-30 15:37:05,217 		9744 of 10000 with 99.49% 	 Time used:  0.00 sec
2023-03-30 15:37:05,219 		9768 of 10000 with 99.49% 	 Time used:  0.00 sec
2023-03-30 15:37:05,221 		9792 of 10000 with 99.49% 	 Time used:  0.00 sec
2023-03-30 15:37:05,223 		9816 of 10000 with 99.48% 	 Time used:  0.00 sec
2023-03-30 15:37:05,226 		9840 of 10000 with 99.48% 	 Time used:  0.00 sec
2023-03-30 15:37:05,228 		9864 of 10000 with 99.48% 	 Time used:  0.00 sec
2023-03-30 15:37:05,230 		9888 of 10000 with 99.48% 	 Time used:  0.00 sec
2023-03-30 15:37:05,232 		9912 of 10000 with 99.49% 	 Time used:  0.00 sec
2023-03-30 15:37:05,234 		9936 of 10000 with 99.49% 	 Time used:  0.00 sec
2023-03-30 15:37:05,236 		9960 of 10000 with 99.49% 	 Time used:  0.00 sec
2023-03-30 15:37:05,238 		9984 of 10000 with 99.49% 	 Time used:  0.00 sec
2023-03-30 15:37:05,241 		10000 of 10000 with 99.49% 	 Time used:  0.00 sec
2023-03-30 15:37:05,241 
2023-03-30 15:37:05,242 			Learning rate: weights:   1.000e-04    
2023-03-30 15:37:05,242 			Last test performance: 99.49%
2023-03-30 15:37:05,242 ----------------
2023-03-30 15:37:05,304   59  =>  0    		Training 486 pattern with 100.00% 	Forward time: 	 0.05 sec
2023-03-30 15:37:05,304 			Loss:    6.949e-05    			Backward time: 	 0.01 sec 
2023-03-30 15:37:05,343 			Learning rate: weights:   1.000e-04    
2023-03-30 15:37:05,343 			Last test performance: 99.49%
2023-03-30 15:37:05,343 ----------------
2023-03-30 15:37:05,428   59  =>  1    		Training 486 pattern with 99.79% 	Forward time: 	 0.07 sec
2023-03-30 15:37:05,428 			Loss:    1.608e-04    			Backward time: 	 0.01 sec 
2023-03-30 15:37:05,561 			Learning rate: weights:   1.000e-04    
2023-03-30 15:37:05,561 			Last test performance: 99.49%
2023-03-30 15:37:05,561 ----------------
2023-03-30 15:37:05,646   59  =>  2    		Training 486 pattern with 100.00% 	Forward time: 	 0.07 sec
2023-03-30 15:37:05,646 			Loss:    1.108e-04    			Backward time: 	 0.01 sec 
2023-03-30 15:37:05,697 			Learning rate: weights:   1.000e-04    
2023-03-30 15:37:05,697 			Last test performance: 99.49%
2023-03-30 15:37:05,697 ----------------
2023-03-30 15:37:05,782   59  =>  3    		Training 486 pattern with 99.79% 	Forward time: 	 0.07 sec
2023-03-30 15:37:05,782 			Loss:    1.706e-04    			Backward time: 	 0.01 sec 
2023-03-30 15:37:05,841 			Learning rate: weights:   1.000e-04    
2023-03-30 15:37:05,841 			Last test performance: 99.49%
2023-03-30 15:37:05,841 ----------------
2023-03-30 15:37:05,926   59  =>  4    		Training 486 pattern with 100.00% 	Forward time: 	 0.07 sec
2023-03-30 15:37:05,926 			Loss:    1.269e-04    			Backward time: 	 0.01 sec 
2023-03-30 15:37:05,985 			Learning rate: weights:   1.000e-04    
2023-03-30 15:37:05,985 			Last test performance: 99.49%
2023-03-30 15:37:05,985 ----------------
2023-03-30 15:37:06,069   59  =>  5    		Training 486 pattern with 99.79% 	Forward time: 	 0.07 sec
2023-03-30 15:37:06,069 			Loss:    1.257e-04    			Backward time: 	 0.01 sec 
2023-03-30 15:37:06,116 			Learning rate: weights:   1.000e-04    
2023-03-30 15:37:06,116 			Last test performance: 99.49%
2023-03-30 15:37:06,116 ----------------
2023-03-30 15:37:06,200   59  =>  6    		Training 486 pattern with 100.00% 	Forward time: 	 0.07 sec
2023-03-30 15:37:06,200 			Loss:    8.236e-05    			Backward time: 	 0.01 sec 
2023-03-30 15:37:06,251 			Learning rate: weights:   1.000e-04    
2023-03-30 15:37:06,251 			Last test performance: 99.49%
2023-03-30 15:37:06,251 ----------------
2023-03-30 15:37:06,335   59  =>  7    		Training 486 pattern with 100.00% 	Forward time: 	 0.07 sec
2023-03-30 15:37:06,335 			Loss:    9.602e-05    			Backward time: 	 0.01 sec 
2023-03-30 15:37:06,380 			Learning rate: weights:   1.000e-04    
2023-03-30 15:37:06,380 			Last test performance: 99.49%
2023-03-30 15:37:06,380 ----------------
2023-03-30 15:37:06,465   59  =>  8    		Training 486 pattern with 100.00% 	Forward time: 	 0.07 sec
2023-03-30 15:37:06,465 			Loss:    5.874e-05    			Backward time: 	 0.01 sec 
2023-03-30 15:37:06,518 			Learning rate: weights:   1.000e-04    
2023-03-30 15:37:06,518 			Last test performance: 99.49%
2023-03-30 15:37:06,518 ----------------
2023-03-30 15:37:06,604   59  =>  9    		Training 486 pattern with 100.00% 	Forward time: 	 0.07 sec
2023-03-30 15:37:06,604 			Loss:    1.228e-04    			Backward time: 	 0.01 sec 
2023-03-30 15:37:06,702 			Learning rate: weights:   1.000e-04    
2023-03-30 15:37:06,702 			Last test performance: 99.49%
2023-03-30 15:37:06,702 ----------------
2023-03-30 15:37:06,786   59  =>  10   		Training 486 pattern with 99.79% 	Forward time: 	 0.07 sec
2023-03-30 15:37:06,786 			Loss:    3.032e-04    			Backward time: 	 0.01 sec 
2023-03-30 15:37:06,867 			Learning rate: weights:   1.000e-04    
2023-03-30 15:37:06,867 			Last test performance: 99.49%
2023-03-30 15:37:06,867 ----------------
2023-03-30 15:37:06,952   59  =>  11   		Training 486 pattern with 100.00% 	Forward time: 	 0.07 sec
2023-03-30 15:37:06,952 			Loss:    8.580e-05    			Backward time: 	 0.01 sec 
2023-03-30 15:37:07,062 			Learning rate: weights:   1.000e-04    
2023-03-30 15:37:07,062 			Last test performance: 99.49%
2023-03-30 15:37:07,062 ----------------
2023-03-30 15:37:07,148   59  =>  12   		Training 486 pattern with 99.58% 	Forward time: 	 0.07 sec
2023-03-30 15:37:07,148 			Loss:    1.885e-04    			Backward time: 	 0.01 sec 
2023-03-30 15:37:07,209 			Learning rate: weights:   1.000e-04    
2023-03-30 15:37:07,209 			Last test performance: 99.49%
2023-03-30 15:37:07,209 ----------------
2023-03-30 15:37:07,298   59  =>  13   		Training 486 pattern with 100.00% 	Forward time: 	 0.07 sec
2023-03-30 15:37:07,298 			Loss:    8.218e-05    			Backward time: 	 0.01 sec 
2023-03-30 15:37:07,370 			Learning rate: weights:   1.000e-04    
2023-03-30 15:37:07,370 			Last test performance: 99.49%
2023-03-30 15:37:07,370 ----------------
2023-03-30 15:37:07,456   59  =>  14   		Training 486 pattern with 99.79% 	Forward time: 	 0.07 sec
2023-03-30 15:37:07,457 			Loss:    2.003e-04    			Backward time: 	 0.01 sec 
2023-03-30 15:37:07,510 			Learning rate: weights:   1.000e-04    
2023-03-30 15:37:07,511 			Last test performance: 99.49%
2023-03-30 15:37:07,511 ----------------
2023-03-30 15:37:07,595   59  =>  15   		Training 486 pattern with 100.00% 	Forward time: 	 0.07 sec
2023-03-30 15:37:07,595 			Loss:    1.267e-04    			Backward time: 	 0.01 sec 
2023-03-30 15:37:07,644 			Learning rate: weights:   1.000e-04    
2023-03-30 15:37:07,645 			Last test performance: 99.49%
2023-03-30 15:37:07,645 ----------------
2023-03-30 15:37:07,729   59  =>  16   		Training 486 pattern with 100.00% 	Forward time: 	 0.07 sec
2023-03-30 15:37:07,729 			Loss:    1.191e-04    			Backward time: 	 0.01 sec 
2023-03-30 15:37:07,780 			Learning rate: weights:   1.000e-04    
2023-03-30 15:37:07,780 			Last test performance: 99.49%
2023-03-30 15:37:07,780 ----------------
2023-03-30 15:37:07,864   59  =>  17   		Training 486 pattern with 100.00% 	Forward time: 	 0.07 sec
2023-03-30 15:37:07,864 			Loss:    9.791e-05    			Backward time: 	 0.01 sec 
2023-03-30 15:37:07,915 			Learning rate: weights:   1.000e-04    
2023-03-30 15:37:07,915 			Last test performance: 99.49%
2023-03-30 15:37:07,915 ----------------
2023-03-30 15:37:08,000   59  =>  18   		Training 486 pattern with 99.79% 	Forward time: 	 0.07 sec
2023-03-30 15:37:08,000 			Loss:    3.972e-04    			Backward time: 	 0.01 sec 
2023-03-30 15:37:08,077 			Learning rate: weights:   1.000e-04    
2023-03-30 15:37:08,077 			Last test performance: 99.49%
2023-03-30 15:37:08,077 ----------------
2023-03-30 15:37:08,161   59  =>  19   		Training 486 pattern with 100.00% 	Forward time: 	 0.07 sec
2023-03-30 15:37:08,161 			Loss:    4.869e-05    			Backward time: 	 0.01 sec 
2023-03-30 15:37:08,209 			Learning rate: weights:   1.000e-04    
2023-03-30 15:37:08,209 			Last test performance: 99.49%
2023-03-30 15:37:08,209 ----------------
2023-03-30 15:37:08,294   59  =>  20   		Training 486 pattern with 100.00% 	Forward time: 	 0.07 sec
2023-03-30 15:37:08,294 			Loss:    2.548e-05    			Backward time: 	 0.01 sec 
2023-03-30 15:37:08,342 			Learning rate: weights:   1.000e-04    
2023-03-30 15:37:08,342 			Last test performance: 99.49%
2023-03-30 15:37:08,342 ----------------
2023-03-30 15:37:08,426   59  =>  21   		Training 486 pattern with 99.79% 	Forward time: 	 0.07 sec
2023-03-30 15:37:08,426 			Loss:    6.334e-04    			Backward time: 	 0.01 sec 
2023-03-30 15:37:08,504 			Learning rate: weights:   1.000e-04    
2023-03-30 15:37:08,504 			Last test performance: 99.49%
2023-03-30 15:37:08,505 ----------------
2023-03-30 15:37:08,589   59  =>  22   		Training 486 pattern with 100.00% 	Forward time: 	 0.07 sec
2023-03-30 15:37:08,589 			Loss:    1.093e-04    			Backward time: 	 0.01 sec 
2023-03-30 15:37:08,650 			Learning rate: weights:   1.000e-04    
2023-03-30 15:37:08,650 			Last test performance: 99.49%
2023-03-30 15:37:08,650 ----------------
2023-03-30 15:37:08,735   59  =>  23   		Training 486 pattern with 99.58% 	Forward time: 	 0.07 sec
2023-03-30 15:37:08,735 			Loss:    3.002e-04    			Backward time: 	 0.01 sec 
2023-03-30 15:37:08,827 			Learning rate: weights:   1.000e-04    
2023-03-30 15:37:08,827 			Last test performance: 99.49%
2023-03-30 15:37:08,828 ----------------
2023-03-30 15:37:08,911   59  =>  24   		Training 486 pattern with 100.00% 	Forward time: 	 0.07 sec
2023-03-30 15:37:08,911 			Loss:    1.147e-04    			Backward time: 	 0.01 sec 
2023-03-30 15:37:08,964 			Learning rate: weights:   1.000e-04    
2023-03-30 15:37:08,964 			Last test performance: 99.49%
2023-03-30 15:37:08,964 ----------------
2023-03-30 15:37:09,048   59  =>  25   		Training 486 pattern with 100.00% 	Forward time: 	 0.07 sec
2023-03-30 15:37:09,048 			Loss:    5.598e-05    			Backward time: 	 0.01 sec 
2023-03-30 15:37:09,160 			Learning rate: weights:   1.000e-04    
2023-03-30 15:37:09,160 			Last test performance: 99.49%
2023-03-30 15:37:09,160 ----------------
2023-03-30 15:37:09,243   59  =>  26   		Training 486 pattern with 100.00% 	Forward time: 	 0.07 sec
2023-03-30 15:37:09,243 			Loss:    1.724e-04    			Backward time: 	 0.01 sec 
2023-03-30 15:37:09,292 			Learning rate: weights:   1.000e-04    
2023-03-30 15:37:09,292 			Last test performance: 99.49%
2023-03-30 15:37:09,292 ----------------
2023-03-30 15:37:09,377   59  =>  27   		Training 486 pattern with 99.79% 	Forward time: 	 0.07 sec
2023-03-30 15:37:09,377 			Loss:    6.607e-04    			Backward time: 	 0.01 sec 
2023-03-30 15:37:09,490 			Learning rate: weights:   1.000e-04    
2023-03-30 15:37:09,490 			Last test performance: 99.49%
2023-03-30 15:37:09,490 ----------------
2023-03-30 15:37:09,574   59  =>  28   		Training 486 pattern with 99.58% 	Forward time: 	 0.07 sec
2023-03-30 15:37:09,574 			Loss:    3.935e-04    			Backward time: 	 0.01 sec 
2023-03-30 15:37:09,625 			Learning rate: weights:   1.000e-04    
2023-03-30 15:37:09,625 			Last test performance: 99.49%
2023-03-30 15:37:09,625 ----------------
2023-03-30 15:37:09,709   59  =>  29   		Training 486 pattern with 100.00% 	Forward time: 	 0.07 sec
2023-03-30 15:37:09,709 			Loss:    2.987e-05    			Backward time: 	 0.01 sec 
2023-03-30 15:37:09,801 			Learning rate: weights:   1.000e-04    
2023-03-30 15:37:09,801 			Last test performance: 99.49%
2023-03-30 15:37:09,801 ----------------
2023-03-30 15:37:09,873   59  =>  30   		Training 486 pattern with 100.00% 	Forward time: 	 0.06 sec
2023-03-30 15:37:09,873 			Loss:    1.372e-04    			Backward time: 	 0.01 sec 
2023-03-30 15:37:09,963 			Learning rate: weights:   1.000e-04    
2023-03-30 15:37:09,963 			Last test performance: 99.49%
2023-03-30 15:37:09,963 ----------------
2023-03-30 15:37:10,046   59  =>  31   		Training 486 pattern with 99.58% 	Forward time: 	 0.07 sec
2023-03-30 15:37:10,046 			Loss:    4.820e-04    			Backward time: 	 0.01 sec 
2023-03-30 15:37:10,151 			Learning rate: weights:   1.000e-04    
2023-03-30 15:37:10,151 			Last test performance: 99.49%
2023-03-30 15:37:10,151 ----------------
2023-03-30 15:37:10,237   59  =>  32   		Training 486 pattern with 100.00% 	Forward time: 	 0.07 sec
2023-03-30 15:37:10,237 			Loss:    4.475e-05    			Backward time: 	 0.01 sec 
2023-03-30 15:37:10,333 			Learning rate: weights:   1.000e-04    
2023-03-30 15:37:10,333 			Last test performance: 99.49%
2023-03-30 15:37:10,334 ----------------
2023-03-30 15:37:10,417   59  =>  33   		Training 486 pattern with 100.00% 	Forward time: 	 0.07 sec
2023-03-30 15:37:10,417 			Loss:    5.394e-05    			Backward time: 	 0.01 sec 
2023-03-30 15:37:10,503 			Learning rate: weights:   1.000e-04    
2023-03-30 15:37:10,503 			Last test performance: 99.49%
2023-03-30 15:37:10,503 ----------------
2023-03-30 15:37:10,589   59  =>  34   		Training 486 pattern with 100.00% 	Forward time: 	 0.07 sec
2023-03-30 15:37:10,589 			Loss:    9.412e-05    			Backward time: 	 0.01 sec 
2023-03-30 15:37:10,634 			Learning rate: weights:   1.000e-04    
2023-03-30 15:37:10,634 			Last test performance: 99.49%
2023-03-30 15:37:10,634 ----------------
2023-03-30 15:37:10,721   59  =>  35   		Training 486 pattern with 100.00% 	Forward time: 	 0.07 sec
2023-03-30 15:37:10,721 			Loss:    1.434e-04    			Backward time: 	 0.01 sec 
2023-03-30 15:37:10,839 			Learning rate: weights:   1.000e-04    
2023-03-30 15:37:10,839 			Last test performance: 99.49%
2023-03-30 15:37:10,839 ----------------
2023-03-30 15:37:10,922   59  =>  36   		Training 486 pattern with 99.58% 	Forward time: 	 0.07 sec
2023-03-30 15:37:10,922 			Loss:    6.847e-04    			Backward time: 	 0.01 sec 
2023-03-30 15:37:11,037 			Learning rate: weights:   1.000e-04    
2023-03-30 15:37:11,037 			Last test performance: 99.49%
2023-03-30 15:37:11,037 ----------------
2023-03-30 15:37:11,120   59  =>  37   		Training 486 pattern with 99.79% 	Forward time: 	 0.07 sec
2023-03-30 15:37:11,120 			Loss:    2.305e-04    			Backward time: 	 0.01 sec 
2023-03-30 15:37:11,214 			Learning rate: weights:   1.000e-04    
2023-03-30 15:37:11,214 			Last test performance: 99.49%
2023-03-30 15:37:11,214 ----------------
2023-03-30 15:37:11,299   59  =>  38   		Training 486 pattern with 100.00% 	Forward time: 	 0.07 sec
2023-03-30 15:37:11,299 			Loss:    1.107e-04    			Backward time: 	 0.01 sec 
2023-03-30 15:37:11,393 			Learning rate: weights:   1.000e-04    
2023-03-30 15:37:11,394 			Last test performance: 99.49%
2023-03-30 15:37:11,394 ----------------
2023-03-30 15:37:11,477   59  =>  39   		Training 486 pattern with 100.00% 	Forward time: 	 0.07 sec
2023-03-30 15:37:11,477 			Loss:    1.181e-04    			Backward time: 	 0.01 sec 
2023-03-30 15:37:11,594 			Learning rate: weights:   1.000e-04    
2023-03-30 15:37:11,594 			Last test performance: 99.49%
2023-03-30 15:37:11,594 ----------------
2023-03-30 15:37:11,677   59  =>  40   		Training 486 pattern with 99.79% 	Forward time: 	 0.07 sec
2023-03-30 15:37:11,677 			Loss:    2.224e-04    			Backward time: 	 0.01 sec 
2023-03-30 15:37:11,722 			Learning rate: weights:   1.000e-04    
2023-03-30 15:37:11,722 			Last test performance: 99.49%
2023-03-30 15:37:11,722 ----------------
2023-03-30 15:37:11,806   59  =>  41   		Training 486 pattern with 99.79% 	Forward time: 	 0.07 sec
2023-03-30 15:37:11,806 			Loss:    1.993e-04    			Backward time: 	 0.01 sec 
2023-03-30 15:37:11,992 			Learning rate: weights:   1.000e-04    
2023-03-30 15:37:11,992 			Last test performance: 99.49%
2023-03-30 15:37:11,992 ----------------
2023-03-30 15:37:12,077   59  =>  42   		Training 486 pattern with 100.00% 	Forward time: 	 0.07 sec
2023-03-30 15:37:12,077 			Loss:    9.190e-05    			Backward time: 	 0.01 sec 
2023-03-30 15:37:12,197 			Learning rate: weights:   1.000e-04    
2023-03-30 15:37:12,198 			Last test performance: 99.49%
2023-03-30 15:37:12,198 ----------------
2023-03-30 15:37:12,284   59  =>  43   		Training 486 pattern with 100.00% 	Forward time: 	 0.07 sec
2023-03-30 15:37:12,284 			Loss:    5.596e-05    			Backward time: 	 0.01 sec 
2023-03-30 15:37:12,326 			Learning rate: weights:   1.000e-04    
2023-03-30 15:37:12,326 			Last test performance: 99.49%
2023-03-30 15:37:12,326 ----------------
2023-03-30 15:37:12,411   59  =>  44   		Training 486 pattern with 99.79% 	Forward time: 	 0.07 sec
2023-03-30 15:37:12,411 			Loss:    4.252e-04    			Backward time: 	 0.01 sec 
2023-03-30 15:37:12,455 			Learning rate: weights:   1.000e-04    
2023-03-30 15:37:12,455 			Last test performance: 99.49%
2023-03-30 15:37:12,455 ----------------
2023-03-30 15:37:12,540   59  =>  45   		Training 486 pattern with 100.00% 	Forward time: 	 0.07 sec
2023-03-30 15:37:12,540 			Loss:    2.037e-05    			Backward time: 	 0.01 sec 
2023-03-30 15:37:12,656 			Learning rate: weights:   1.000e-04    
2023-03-30 15:37:12,656 			Last test performance: 99.49%
2023-03-30 15:37:12,656 ----------------
2023-03-30 15:37:12,741   59  =>  46   		Training 486 pattern with 100.00% 	Forward time: 	 0.07 sec
2023-03-30 15:37:12,741 			Loss:    8.018e-05    			Backward time: 	 0.01 sec 
2023-03-30 15:37:12,786 			Learning rate: weights:   1.000e-04    
2023-03-30 15:37:12,786 			Last test performance: 99.49%
2023-03-30 15:37:12,786 ----------------
2023-03-30 15:37:12,870   59  =>  47   		Training 486 pattern with 99.58% 	Forward time: 	 0.07 sec
2023-03-30 15:37:12,870 			Loss:    4.504e-04    			Backward time: 	 0.01 sec 
2023-03-30 15:37:12,974 			Learning rate: weights:   1.000e-04    
2023-03-30 15:37:12,974 			Last test performance: 99.49%
2023-03-30 15:37:12,974 ----------------
2023-03-30 15:37:13,059   59  =>  48   		Training 486 pattern with 99.79% 	Forward time: 	 0.07 sec
2023-03-30 15:37:13,059 			Loss:    1.095e-04    			Backward time: 	 0.01 sec 
2023-03-30 15:37:13,130 			Learning rate: weights:   1.000e-04    
2023-03-30 15:37:13,130 			Last test performance: 99.49%
2023-03-30 15:37:13,130 ----------------
2023-03-30 15:37:13,215   59  =>  49   		Training 486 pattern with 100.00% 	Forward time: 	 0.07 sec
2023-03-30 15:37:13,215 			Loss:    8.107e-05    			Backward time: 	 0.01 sec 
2023-03-30 15:37:13,316 			Learning rate: weights:   1.000e-04    
2023-03-30 15:37:13,316 			Last test performance: 99.49%
2023-03-30 15:37:13,316 ----------------
2023-03-30 15:37:13,402   59  =>  50   		Training 486 pattern with 100.00% 	Forward time: 	 0.07 sec
2023-03-30 15:37:13,402 			Loss:    3.297e-05    			Backward time: 	 0.01 sec 
2023-03-30 15:37:13,532 			Learning rate: weights:   1.000e-04    
2023-03-30 15:37:13,532 			Last test performance: 99.49%
2023-03-30 15:37:13,532 ----------------
2023-03-30 15:37:13,617   59  =>  51   		Training 486 pattern with 99.58% 	Forward time: 	 0.07 sec
2023-03-30 15:37:13,617 			Loss:    6.069e-04    			Backward time: 	 0.01 sec 
2023-03-30 15:37:13,685 			Learning rate: weights:   1.000e-04    
2023-03-30 15:37:13,685 			Last test performance: 99.49%
2023-03-30 15:37:13,685 ----------------
2023-03-30 15:37:13,769   59  =>  52   		Training 486 pattern with 99.58% 	Forward time: 	 0.07 sec
2023-03-30 15:37:13,769 			Loss:    1.878e-04    			Backward time: 	 0.01 sec 
2023-03-30 15:37:13,851 			Learning rate: weights:   1.000e-04    
2023-03-30 15:37:13,851 			Last test performance: 99.49%
2023-03-30 15:37:13,851 ----------------
2023-03-30 15:37:13,935   59  =>  53   		Training 486 pattern with 99.38% 	Forward time: 	 0.07 sec
2023-03-30 15:37:13,935 			Loss:    3.260e-04    			Backward time: 	 0.01 sec 
2023-03-30 15:37:14,031 			Learning rate: weights:   1.000e-04    
2023-03-30 15:37:14,031 			Last test performance: 99.49%
2023-03-30 15:37:14,031 ----------------
2023-03-30 15:37:14,115   59  =>  54   		Training 486 pattern with 99.79% 	Forward time: 	 0.07 sec
2023-03-30 15:37:14,115 			Loss:    1.643e-04    			Backward time: 	 0.01 sec 
2023-03-30 15:37:14,204 			Learning rate: weights:   1.000e-04    
2023-03-30 15:37:14,204 			Last test performance: 99.49%
2023-03-30 15:37:14,204 ----------------
2023-03-30 15:37:14,293   59  =>  55   		Training 486 pattern with 99.79% 	Forward time: 	 0.07 sec
2023-03-30 15:37:14,293 			Loss:    6.094e-04    			Backward time: 	 0.01 sec 
2023-03-30 15:37:14,374 			Learning rate: weights:   1.000e-04    
2023-03-30 15:37:14,374 			Last test performance: 99.49%
2023-03-30 15:37:14,374 ----------------
2023-03-30 15:37:14,462   59  =>  56   		Training 486 pattern with 99.58% 	Forward time: 	 0.07 sec
2023-03-30 15:37:14,462 			Loss:    5.136e-04    			Backward time: 	 0.01 sec 
2023-03-30 15:37:14,717 			Learning rate: weights:   1.000e-04    
2023-03-30 15:37:14,717 			Last test performance: 99.49%
2023-03-30 15:37:14,717 ----------------
2023-03-30 15:37:14,805   59  =>  57   		Training 486 pattern with 100.00% 	Forward time: 	 0.07 sec
2023-03-30 15:37:14,806 			Loss:    6.315e-05    			Backward time: 	 0.01 sec 
2023-03-30 15:37:14,914 			Learning rate: weights:   1.000e-04    
2023-03-30 15:37:14,914 			Last test performance: 99.49%
2023-03-30 15:37:14,914 ----------------
2023-03-30 15:37:14,998   59  =>  58   		Training 486 pattern with 99.79% 	Forward time: 	 0.07 sec
2023-03-30 15:37:14,998 			Loss:    2.225e-04    			Backward time: 	 0.01 sec 
2023-03-30 15:37:15,090 			Learning rate: weights:   1.000e-04    
2023-03-30 15:37:15,090 			Last test performance: 99.49%
2023-03-30 15:37:15,090 ----------------
2023-03-30 15:37:15,174   59  =>  59   		Training 486 pattern with 100.00% 	Forward time: 	 0.07 sec
2023-03-30 15:37:15,174 			Loss:    9.216e-05    			Backward time: 	 0.01 sec 
2023-03-30 15:37:15,262 			Learning rate: weights:   1.000e-04    
2023-03-30 15:37:15,263 			Last test performance: 99.49%
2023-03-30 15:37:15,263 ----------------
2023-03-30 15:37:15,347   59  =>  60   		Training 486 pattern with 100.00% 	Forward time: 	 0.07 sec
2023-03-30 15:37:15,347 			Loss:    9.226e-05    			Backward time: 	 0.01 sec 
2023-03-30 15:37:15,390 			Learning rate: weights:   1.000e-04    
2023-03-30 15:37:15,391 			Last test performance: 99.49%
2023-03-30 15:37:15,391 ----------------
2023-03-30 15:37:15,475   59  =>  61   		Training 486 pattern with 99.79% 	Forward time: 	 0.07 sec
2023-03-30 15:37:15,475 			Loss:    1.803e-04    			Backward time: 	 0.01 sec 
2023-03-30 15:37:15,558 			Learning rate: weights:   1.000e-04    
2023-03-30 15:37:15,558 			Last test performance: 99.49%
2023-03-30 15:37:15,558 ----------------
2023-03-30 15:37:15,642   59  =>  62   		Training 486 pattern with 99.79% 	Forward time: 	 0.07 sec
2023-03-30 15:37:15,642 			Loss:    2.071e-04    			Backward time: 	 0.01 sec 
2023-03-30 15:37:15,721 			Learning rate: weights:   1.000e-04    
2023-03-30 15:37:15,721 			Last test performance: 99.49%
2023-03-30 15:37:15,721 ----------------
2023-03-30 15:37:15,805   59  =>  63   		Training 486 pattern with 99.79% 	Forward time: 	 0.07 sec
2023-03-30 15:37:15,806 			Loss:    3.820e-04    			Backward time: 	 0.01 sec 
2023-03-30 15:37:15,889 			Learning rate: weights:   1.000e-04    
2023-03-30 15:37:15,889 			Last test performance: 99.49%
2023-03-30 15:37:15,889 ----------------
2023-03-30 15:37:15,972   59  =>  64   		Training 486 pattern with 100.00% 	Forward time: 	 0.07 sec
2023-03-30 15:37:15,972 			Loss:    1.077e-04    			Backward time: 	 0.01 sec 
2023-03-30 15:37:16,059 			Learning rate: weights:   1.000e-04    
2023-03-30 15:37:16,059 			Last test performance: 99.49%
2023-03-30 15:37:16,059 ----------------
2023-03-30 15:37:16,144   59  =>  65   		Training 486 pattern with 100.00% 	Forward time: 	 0.07 sec
2023-03-30 15:37:16,144 			Loss:    4.423e-05    			Backward time: 	 0.01 sec 
2023-03-30 15:37:16,226 			Learning rate: weights:   1.000e-04    
2023-03-30 15:37:16,226 			Last test performance: 99.49%
2023-03-30 15:37:16,226 ----------------
2023-03-30 15:37:16,310   59  =>  66   		Training 486 pattern with 99.79% 	Forward time: 	 0.07 sec
2023-03-30 15:37:16,310 			Loss:    2.362e-04    			Backward time: 	 0.01 sec 
2023-03-30 15:37:16,397 			Learning rate: weights:   1.000e-04    
2023-03-30 15:37:16,397 			Last test performance: 99.49%
2023-03-30 15:37:16,397 ----------------
2023-03-30 15:37:16,481   59  =>  67   		Training 486 pattern with 99.79% 	Forward time: 	 0.07 sec
2023-03-30 15:37:16,481 			Loss:    1.917e-04    			Backward time: 	 0.01 sec 
2023-03-30 15:37:16,523 			Learning rate: weights:   1.000e-04    
2023-03-30 15:37:16,523 			Last test performance: 99.49%
2023-03-30 15:37:16,524 ----------------
2023-03-30 15:37:16,608   59  =>  68   		Training 486 pattern with 100.00% 	Forward time: 	 0.07 sec
2023-03-30 15:37:16,608 			Loss:    1.238e-04    			Backward time: 	 0.01 sec 
2023-03-30 15:37:16,720 			Learning rate: weights:   1.000e-04    
2023-03-30 15:37:16,721 			Last test performance: 99.49%
2023-03-30 15:37:16,721 ----------------
2023-03-30 15:37:16,804   59  =>  69   		Training 486 pattern with 99.79% 	Forward time: 	 0.07 sec
2023-03-30 15:37:16,804 			Loss:    3.021e-04    			Backward time: 	 0.01 sec 
2023-03-30 15:37:16,920 			Learning rate: weights:   1.000e-04    
2023-03-30 15:37:16,920 			Last test performance: 99.49%
2023-03-30 15:37:16,921 ----------------
2023-03-30 15:37:17,003   59  =>  70   		Training 486 pattern with 99.58% 	Forward time: 	 0.07 sec
2023-03-30 15:37:17,003 			Loss:    3.838e-04    			Backward time: 	 0.01 sec 
2023-03-30 15:37:17,098 			Learning rate: weights:   1.000e-04    
2023-03-30 15:37:17,098 			Last test performance: 99.49%
2023-03-30 15:37:17,098 ----------------
2023-03-30 15:37:17,183   59  =>  71   		Training 486 pattern with 99.79% 	Forward time: 	 0.07 sec
2023-03-30 15:37:17,183 			Loss:    7.645e-04    			Backward time: 	 0.01 sec 
2023-03-30 15:37:17,320 			Learning rate: weights:   1.000e-04    
2023-03-30 15:37:17,320 			Last test performance: 99.49%
2023-03-30 15:37:17,320 ----------------
2023-03-30 15:37:17,403   59  =>  72   		Training 486 pattern with 99.79% 	Forward time: 	 0.07 sec
2023-03-30 15:37:17,403 			Loss:    1.586e-04    			Backward time: 	 0.01 sec 
2023-03-30 15:37:17,438 			Learning rate: weights:   1.000e-04    
2023-03-30 15:37:17,438 			Last test performance: 99.49%
2023-03-30 15:37:17,438 ----------------
2023-03-30 15:37:17,522   59  =>  73   		Training 486 pattern with 100.00% 	Forward time: 	 0.07 sec
2023-03-30 15:37:17,522 			Loss:    9.963e-05    			Backward time: 	 0.01 sec 
2023-03-30 15:37:17,634 			Learning rate: weights:   1.000e-04    
2023-03-30 15:37:17,634 			Last test performance: 99.49%
2023-03-30 15:37:17,634 ----------------
2023-03-30 15:37:17,719   59  =>  74   		Training 486 pattern with 99.58% 	Forward time: 	 0.07 sec
2023-03-30 15:37:17,719 			Loss:    3.571e-04    			Backward time: 	 0.01 sec 
2023-03-30 15:37:17,825 			Learning rate: weights:   1.000e-04    
2023-03-30 15:37:17,825 			Last test performance: 99.49%
2023-03-30 15:37:17,825 ----------------
2023-03-30 15:37:17,910   59  =>  75   		Training 486 pattern with 100.00% 	Forward time: 	 0.07 sec
2023-03-30 15:37:17,910 			Loss:    1.349e-04    			Backward time: 	 0.01 sec 
2023-03-30 15:37:18,016 			Learning rate: weights:   1.000e-04    
2023-03-30 15:37:18,016 			Last test performance: 99.49%
2023-03-30 15:37:18,016 ----------------
2023-03-30 15:37:18,101   59  =>  76   		Training 486 pattern with 99.38% 	Forward time: 	 0.07 sec
2023-03-30 15:37:18,101 			Loss:    4.787e-04    			Backward time: 	 0.01 sec 
2023-03-30 15:37:18,145 			Learning rate: weights:   1.000e-04    
2023-03-30 15:37:18,145 			Last test performance: 99.49%
2023-03-30 15:37:18,145 ----------------
2023-03-30 15:37:18,230   59  =>  77   		Training 486 pattern with 99.58% 	Forward time: 	 0.07 sec
2023-03-30 15:37:18,230 			Loss:    3.430e-04    			Backward time: 	 0.01 sec 
2023-03-30 15:37:18,339 			Learning rate: weights:   1.000e-04    
2023-03-30 15:37:18,339 			Last test performance: 99.49%
2023-03-30 15:37:18,340 ----------------
2023-03-30 15:37:18,424   59  =>  78   		Training 486 pattern with 99.79% 	Forward time: 	 0.07 sec
2023-03-30 15:37:18,424 			Loss:    1.960e-04    			Backward time: 	 0.01 sec 
2023-03-30 15:37:18,469 			Learning rate: weights:   1.000e-04    
2023-03-30 15:37:18,469 			Last test performance: 99.49%
2023-03-30 15:37:18,469 ----------------
2023-03-30 15:37:18,556   59  =>  79   		Training 486 pattern with 100.00% 	Forward time: 	 0.07 sec
2023-03-30 15:37:18,556 			Loss:    6.517e-05    			Backward time: 	 0.01 sec 
2023-03-30 15:37:18,654 			Learning rate: weights:   1.000e-04    
2023-03-30 15:37:18,654 			Last test performance: 99.49%
2023-03-30 15:37:18,654 ----------------
2023-03-30 15:37:18,743   59  =>  80   		Training 486 pattern with 99.58% 	Forward time: 	 0.07 sec
2023-03-30 15:37:18,743 			Loss:    1.044e-03    			Backward time: 	 0.01 sec 
2023-03-30 15:37:18,866 			Learning rate: weights:   1.000e-04    
2023-03-30 15:37:18,866 			Last test performance: 99.49%
2023-03-30 15:37:18,867 ----------------
2023-03-30 15:37:18,955   59  =>  81   		Training 486 pattern with 99.79% 	Forward time: 	 0.07 sec
2023-03-30 15:37:18,955 			Loss:    2.144e-04    			Backward time: 	 0.01 sec 
2023-03-30 15:37:18,997 			Learning rate: weights:   1.000e-04    
2023-03-30 15:37:18,997 			Last test performance: 99.49%
2023-03-30 15:37:18,997 ----------------
2023-03-30 15:37:19,084   59  =>  82   		Training 486 pattern with 99.79% 	Forward time: 	 0.07 sec
2023-03-30 15:37:19,139 			Loss:    6.545e-04    			Backward time: 	 0.01 sec 
2023-03-30 15:37:19,332 			Learning rate: weights:   1.000e-04    
2023-03-30 15:37:19,332 			Last test performance: 99.49%
2023-03-30 15:37:19,332 ----------------
2023-03-30 15:37:19,419   59  =>  83   		Training 486 pattern with 99.79% 	Forward time: 	 0.07 sec
2023-03-30 15:37:19,419 			Loss:    2.084e-04    			Backward time: 	 0.01 sec 
2023-03-30 15:37:19,528 			Learning rate: weights:   1.000e-04    
2023-03-30 15:37:19,529 			Last test performance: 99.49%
2023-03-30 15:37:19,529 ----------------
2023-03-30 15:37:19,618   59  =>  84   		Training 486 pattern with 100.00% 	Forward time: 	 0.08 sec
2023-03-30 15:37:19,618 			Loss:    4.178e-05    			Backward time: 	 0.01 sec 
2023-03-30 15:37:19,726 			Learning rate: weights:   1.000e-04    
2023-03-30 15:37:19,726 			Last test performance: 99.49%
2023-03-30 15:37:19,726 ----------------
2023-03-30 15:37:19,812   59  =>  85   		Training 486 pattern with 99.79% 	Forward time: 	 0.07 sec
2023-03-30 15:37:19,812 			Loss:    3.175e-04    			Backward time: 	 0.01 sec 
2023-03-30 15:37:19,861 			Learning rate: weights:   1.000e-04    
2023-03-30 15:37:19,861 			Last test performance: 99.49%
2023-03-30 15:37:19,861 ----------------
2023-03-30 15:37:19,946   59  =>  86   		Training 486 pattern with 100.00% 	Forward time: 	 0.07 sec
2023-03-30 15:37:19,946 			Loss:    1.015e-04    			Backward time: 	 0.01 sec 
2023-03-30 15:37:20,072 			Learning rate: weights:   1.000e-04    
2023-03-30 15:37:20,072 			Last test performance: 99.49%
2023-03-30 15:37:20,072 ----------------
2023-03-30 15:37:20,157   59  =>  87   		Training 486 pattern with 100.00% 	Forward time: 	 0.07 sec
2023-03-30 15:37:20,157 			Loss:    7.864e-05    			Backward time: 	 0.01 sec 
2023-03-30 15:37:20,207 			Learning rate: weights:   1.000e-04    
2023-03-30 15:37:20,207 			Last test performance: 99.49%
2023-03-30 15:37:20,207 ----------------
2023-03-30 15:37:20,291   59  =>  88   		Training 486 pattern with 100.00% 	Forward time: 	 0.07 sec
2023-03-30 15:37:20,291 			Loss:    3.662e-05    			Backward time: 	 0.01 sec 
2023-03-30 15:37:20,325 			Learning rate: weights:   1.000e-04    
2023-03-30 15:37:20,325 			Last test performance: 99.49%
2023-03-30 15:37:20,325 ----------------
2023-03-30 15:37:20,411   59  =>  89   		Training 486 pattern with 99.79% 	Forward time: 	 0.07 sec
2023-03-30 15:37:20,411 			Loss:    1.359e-04    			Backward time: 	 0.01 sec 
2023-03-30 15:37:20,512 			Learning rate: weights:   1.000e-04    
2023-03-30 15:37:20,512 			Last test performance: 99.49%
2023-03-30 15:37:20,512 ----------------
2023-03-30 15:37:20,597   59  =>  90   		Training 486 pattern with 100.00% 	Forward time: 	 0.07 sec
2023-03-30 15:37:20,597 			Loss:    1.127e-04    			Backward time: 	 0.01 sec 
2023-03-30 15:37:20,641 			Learning rate: weights:   1.000e-04    
2023-03-30 15:37:20,641 			Last test performance: 99.49%
2023-03-30 15:37:20,641 ----------------
2023-03-30 15:37:20,726   59  =>  91   		Training 486 pattern with 100.00% 	Forward time: 	 0.07 sec
2023-03-30 15:37:20,726 			Loss:    1.343e-04    			Backward time: 	 0.01 sec 
2023-03-30 15:37:20,770 			Learning rate: weights:   1.000e-04    
2023-03-30 15:37:20,770 			Last test performance: 99.49%
2023-03-30 15:37:20,770 ----------------
2023-03-30 15:37:20,855   59  =>  92   		Training 486 pattern with 99.79% 	Forward time: 	 0.07 sec
2023-03-30 15:37:20,855 			Loss:    3.230e-04    			Backward time: 	 0.01 sec 
2023-03-30 15:37:20,916 			Learning rate: weights:   1.000e-04    
2023-03-30 15:37:20,916 			Last test performance: 99.49%
2023-03-30 15:37:20,916 ----------------
2023-03-30 15:37:21,001   59  =>  93   		Training 486 pattern with 99.79% 	Forward time: 	 0.07 sec
2023-03-30 15:37:21,001 			Loss:    1.844e-04    			Backward time: 	 0.01 sec 
2023-03-30 15:37:21,045 			Learning rate: weights:   1.000e-04    
2023-03-30 15:37:21,045 			Last test performance: 99.49%
2023-03-30 15:37:21,046 ----------------
2023-03-30 15:37:21,130   59  =>  94   		Training 486 pattern with 100.00% 	Forward time: 	 0.07 sec
2023-03-30 15:37:21,130 			Loss:    5.846e-05    			Backward time: 	 0.01 sec 
2023-03-30 15:37:21,176 			Learning rate: weights:   1.000e-04    
2023-03-30 15:37:21,176 			Last test performance: 99.49%
2023-03-30 15:37:21,176 ----------------
2023-03-30 15:37:21,259   59  =>  95   		Training 486 pattern with 99.79% 	Forward time: 	 0.07 sec
2023-03-30 15:37:21,259 			Loss:    2.997e-04    			Backward time: 	 0.01 sec 
2023-03-30 15:37:21,304 			Learning rate: weights:   1.000e-04    
2023-03-30 15:37:21,304 			Last test performance: 99.49%
2023-03-30 15:37:21,304 ----------------
2023-03-30 15:37:21,388   59  =>  96   		Training 486 pattern with 100.00% 	Forward time: 	 0.07 sec
2023-03-30 15:37:21,388 			Loss:    5.191e-05    			Backward time: 	 0.01 sec 
2023-03-30 15:37:21,472 			Learning rate: weights:   1.000e-04    
2023-03-30 15:37:21,472 			Last test performance: 99.49%
2023-03-30 15:37:21,472 ----------------
2023-03-30 15:37:21,556   59  =>  97   		Training 486 pattern with 100.00% 	Forward time: 	 0.07 sec
2023-03-30 15:37:21,556 			Loss:    4.811e-05    			Backward time: 	 0.01 sec 
2023-03-30 15:37:21,601 			Learning rate: weights:   1.000e-04    
2023-03-30 15:37:21,601 			Last test performance: 99.49%
2023-03-30 15:37:21,601 ----------------
2023-03-30 15:37:21,685   59  =>  98   		Training 486 pattern with 100.00% 	Forward time: 	 0.07 sec
2023-03-30 15:37:21,685 			Loss:    9.511e-05    			Backward time: 	 0.01 sec 
2023-03-30 15:37:21,731 			Learning rate: weights:   1.000e-04    
2023-03-30 15:37:21,731 			Last test performance: 99.49%
2023-03-30 15:37:21,731 ----------------
2023-03-30 15:37:21,815   59  =>  99   		Training 486 pattern with 99.79% 	Forward time: 	 0.07 sec
2023-03-30 15:37:21,816 			Loss:    1.765e-04    			Backward time: 	 0.01 sec 
2023-03-30 15:37:21,896 			Learning rate: weights:   1.000e-04    
2023-03-30 15:37:21,896 			Last test performance: 99.49%
2023-03-30 15:37:21,896 ----------------
2023-03-30 15:37:21,982   59  => 100   		Training 486 pattern with 99.58% 	Forward time: 	 0.07 sec
2023-03-30 15:37:21,982 			Loss:    3.048e-04    			Backward time: 	 0.01 sec 
2023-03-30 15:37:22,032 			Learning rate: weights:   1.000e-04    
2023-03-30 15:37:22,032 			Last test performance: 99.49%
2023-03-30 15:37:22,032 ----------------
2023-03-30 15:37:22,117   59  => 101   		Training 486 pattern with 100.00% 	Forward time: 	 0.07 sec
2023-03-30 15:37:22,117 			Loss:    1.090e-04    			Backward time: 	 0.01 sec 
2023-03-30 15:37:22,153 			Learning rate: weights:   1.000e-04    
2023-03-30 15:37:22,153 			Last test performance: 99.49%
2023-03-30 15:37:22,153 ----------------
2023-03-30 15:37:22,218   59  => 102   		Training 486 pattern with 100.00% 	Forward time: 	 0.05 sec
2023-03-30 15:37:22,218 			Loss:    1.018e-04    			Backward time: 	 0.01 sec 
2023-03-30 15:37:22,251 			Learning rate: weights:   1.000e-04    
2023-03-30 15:37:22,251 			Last test performance: 99.49%
2023-03-30 15:37:22,252 ----------------
2023-03-30 15:37:22,337   59  => 103   		Training 486 pattern with 100.00% 	Forward time: 	 0.07 sec
2023-03-30 15:37:22,337 			Loss:    5.640e-05    			Backward time: 	 0.01 sec 
2023-03-30 15:37:22,380 			Learning rate: weights:   1.000e-04    
2023-03-30 15:37:22,380 			Last test performance: 99.49%
2023-03-30 15:37:22,380 ----------------
2023-03-30 15:37:22,464   59  => 104   		Training 486 pattern with 100.00% 	Forward time: 	 0.07 sec
2023-03-30 15:37:22,464 			Loss:    9.650e-05    			Backward time: 	 0.01 sec 
2023-03-30 15:37:22,502 			Learning rate: weights:   1.000e-04    
2023-03-30 15:37:22,502 			Last test performance: 99.49%
2023-03-30 15:37:22,502 ----------------
2023-03-30 15:37:22,588   59  => 105   		Training 486 pattern with 99.79% 	Forward time: 	 0.07 sec
2023-03-30 15:37:22,588 			Loss:    3.527e-04    			Backward time: 	 0.01 sec 
2023-03-30 15:37:22,636 			Learning rate: weights:   1.000e-04    
2023-03-30 15:37:22,636 			Last test performance: 99.49%
2023-03-30 15:37:22,636 ----------------
2023-03-30 15:37:22,721   59  => 106   		Training 486 pattern with 100.00% 	Forward time: 	 0.07 sec
2023-03-30 15:37:22,721 			Loss:    8.685e-05    			Backward time: 	 0.01 sec 
2023-03-30 15:37:22,826 			Learning rate: weights:   1.000e-04    
2023-03-30 15:37:22,826 			Last test performance: 99.49%
2023-03-30 15:37:22,826 ----------------
2023-03-30 15:37:22,910   59  => 107   		Training 486 pattern with 100.00% 	Forward time: 	 0.07 sec
2023-03-30 15:37:22,910 			Loss:    6.023e-05    			Backward time: 	 0.01 sec 
2023-03-30 15:37:22,967 			Learning rate: weights:   1.000e-04    
2023-03-30 15:37:22,967 			Last test performance: 99.49%
2023-03-30 15:37:22,968 ----------------
2023-03-30 15:37:23,051   59  => 108   		Training 486 pattern with 99.79% 	Forward time: 	 0.07 sec
2023-03-30 15:37:23,051 			Loss:    1.797e-04    			Backward time: 	 0.01 sec 
2023-03-30 15:37:23,103 			Learning rate: weights:   1.000e-04    
2023-03-30 15:37:23,103 			Last test performance: 99.49%
2023-03-30 15:37:23,103 ----------------
2023-03-30 15:37:23,187   59  => 109   		Training 486 pattern with 99.79% 	Forward time: 	 0.07 sec
2023-03-30 15:37:23,187 			Loss:    1.877e-04    			Backward time: 	 0.01 sec 
2023-03-30 15:37:23,231 			Learning rate: weights:   1.000e-04    
2023-03-30 15:37:23,231 			Last test performance: 99.49%
2023-03-30 15:37:23,231 ----------------
2023-03-30 15:37:23,315   59  => 110   		Training 486 pattern with 100.00% 	Forward time: 	 0.07 sec
2023-03-30 15:37:23,315 			Loss:    1.013e-04    			Backward time: 	 0.01 sec 
2023-03-30 15:37:23,356 			Learning rate: weights:   1.000e-04    
2023-03-30 15:37:23,356 			Last test performance: 99.49%
2023-03-30 15:37:23,356 ----------------
2023-03-30 15:37:23,440   59  => 111   		Training 486 pattern with 99.58% 	Forward time: 	 0.07 sec
2023-03-30 15:37:23,440 			Loss:    3.007e-04    			Backward time: 	 0.01 sec 
2023-03-30 15:37:23,481 			Learning rate: weights:   1.000e-04    
2023-03-30 15:37:23,481 			Last test performance: 99.49%
2023-03-30 15:37:23,481 ----------------
2023-03-30 15:37:23,566   59  => 112   		Training 486 pattern with 100.00% 	Forward time: 	 0.07 sec
2023-03-30 15:37:23,566 			Loss:    1.765e-04    			Backward time: 	 0.01 sec 
2023-03-30 15:37:23,631 			Learning rate: weights:   1.000e-04    
2023-03-30 15:37:23,632 			Last test performance: 99.49%
2023-03-30 15:37:23,632 ----------------
2023-03-30 15:37:23,716   59  => 113   		Training 486 pattern with 100.00% 	Forward time: 	 0.07 sec
2023-03-30 15:37:23,716 			Loss:    9.613e-05    			Backward time: 	 0.01 sec 
2023-03-30 15:37:23,763 			Learning rate: weights:   1.000e-04    
2023-03-30 15:37:23,763 			Last test performance: 99.49%
2023-03-30 15:37:23,763 ----------------
2023-03-30 15:37:23,848   59  => 114   		Training 486 pattern with 99.58% 	Forward time: 	 0.07 sec
2023-03-30 15:37:23,848 			Loss:    2.989e-04    			Backward time: 	 0.01 sec 
2023-03-30 15:37:23,893 			Learning rate: weights:   1.000e-04    
2023-03-30 15:37:23,893 			Last test performance: 99.49%
2023-03-30 15:37:23,893 ----------------
2023-03-30 15:37:23,977   59  => 115   		Training 486 pattern with 100.00% 	Forward time: 	 0.07 sec
2023-03-30 15:37:23,978 			Loss:    1.638e-04    			Backward time: 	 0.01 sec 
2023-03-30 15:37:24,023 			Learning rate: weights:   1.000e-04    
2023-03-30 15:37:24,023 			Last test performance: 99.49%
2023-03-30 15:37:24,023 ----------------
2023-03-30 15:37:24,107   59  => 116   		Training 486 pattern with 99.58% 	Forward time: 	 0.07 sec
2023-03-30 15:37:24,107 			Loss:    4.724e-04    			Backward time: 	 0.01 sec 
2023-03-30 15:37:24,174 			Learning rate: weights:   1.000e-04    
2023-03-30 15:37:24,174 			Last test performance: 99.49%
2023-03-30 15:37:24,174 ----------------
2023-03-30 15:37:24,260   59  => 117   		Training 486 pattern with 99.79% 	Forward time: 	 0.07 sec
2023-03-30 15:37:24,261 			Loss:    1.393e-04    			Backward time: 	 0.01 sec 
2023-03-30 15:37:24,326 			Learning rate: weights:   1.000e-04    
2023-03-30 15:37:24,326 			Last test performance: 99.49%
2023-03-30 15:37:24,326 ----------------
2023-03-30 15:37:24,411   59  => 118   		Training 486 pattern with 100.00% 	Forward time: 	 0.07 sec
2023-03-30 15:37:24,411 			Loss:    4.474e-05    			Backward time: 	 0.01 sec 
2023-03-30 15:37:24,460 			Learning rate: weights:   1.000e-04    
2023-03-30 15:37:24,460 			Last test performance: 99.49%
2023-03-30 15:37:24,460 ----------------
2023-03-30 15:37:24,544   59  => 119   		Training 486 pattern with 100.00% 	Forward time: 	 0.07 sec
2023-03-30 15:37:24,544 			Loss:    9.049e-05    			Backward time: 	 0.01 sec 
2023-03-30 15:37:24,615 			Learning rate: weights:   1.000e-04    
2023-03-30 15:37:24,615 			Last test performance: 99.49%
2023-03-30 15:37:24,615 ----------------
2023-03-30 15:37:24,699   59  => 120   		Training 486 pattern with 100.00% 	Forward time: 	 0.07 sec
2023-03-30 15:37:24,699 			Loss:    7.404e-05    			Backward time: 	 0.01 sec 
2023-03-30 15:37:24,740 			Learning rate: weights:   1.000e-04    
2023-03-30 15:37:24,740 			Last test performance: 99.49%
2023-03-30 15:37:24,740 ----------------
2023-03-30 15:37:24,824   59  => 121   		Training 486 pattern with 100.00% 	Forward time: 	 0.07 sec
2023-03-30 15:37:24,825 			Loss:    7.709e-05    			Backward time: 	 0.01 sec 
2023-03-30 15:37:24,874 			Learning rate: weights:   1.000e-04    
2023-03-30 15:37:24,874 			Last test performance: 99.49%
2023-03-30 15:37:24,874 ----------------
2023-03-30 15:37:24,959   59  => 122   		Training 486 pattern with 99.79% 	Forward time: 	 0.07 sec
2023-03-30 15:37:24,959 			Loss:    1.863e-04    			Backward time: 	 0.01 sec 
2023-03-30 15:37:25,017 			Learning rate: weights:   1.000e-04    
2023-03-30 15:37:25,017 			Last test performance: 99.49%
2023-03-30 15:37:25,017 ----------------
2023-03-30 15:37:25,102   59  => 123   		Training 486 pattern with 99.79% 	Forward time: 	 0.07 sec
2023-03-30 15:37:25,102 			Loss:    2.606e-04    			Backward time: 	 0.01 sec 
2023-03-30 15:37:25,149 			Learning rate: weights:   1.000e-04    
2023-03-30 15:37:25,149 			Last test performance: 99.49%
2023-03-30 15:37:25,149 ----------------
2023-03-30 15:37:25,234   59  => 124   		Training 486 pattern with 100.00% 	Forward time: 	 0.07 sec
2023-03-30 15:37:25,234 			Loss:    9.658e-05    			Backward time: 	 0.01 sec 
2023-03-30 15:37:25,296 
2023-03-30 15:37:25,296 Testing:
2023-03-30 15:37:25,299 		24 of 10000 with 100.00% 	 Time used:  0.00 sec
2023-03-30 15:37:25,302 		48 of 10000 with 100.00% 	 Time used:  0.00 sec
2023-03-30 15:37:25,305 		72 of 10000 with 100.00% 	 Time used:  0.00 sec
2023-03-30 15:37:25,308 		96 of 10000 with 100.00% 	 Time used:  0.00 sec
2023-03-30 15:37:25,311 		120 of 10000 with 100.00% 	 Time used:  0.00 sec
2023-03-30 15:37:25,314 		144 of 10000 with 100.00% 	 Time used:  0.00 sec
2023-03-30 15:37:25,318 		168 of 10000 with 100.00% 	 Time used:  0.00 sec
2023-03-30 15:37:25,321 		192 of 10000 with 100.00% 	 Time used:  0.00 sec
2023-03-30 15:37:25,324 		216 of 10000 with 100.00% 	 Time used:  0.00 sec
2023-03-30 15:37:25,327 		240 of 10000 with 100.00% 	 Time used:  0.00 sec
2023-03-30 15:37:25,330 		264 of 10000 with 100.00% 	 Time used:  0.00 sec
2023-03-30 15:37:25,333 		288 of 10000 with 100.00% 	 Time used:  0.00 sec
2023-03-30 15:37:25,337 		312 of 10000 with 100.00% 	 Time used:  0.00 sec
2023-03-30 15:37:25,340 		336 of 10000 with 100.00% 	 Time used:  0.00 sec
2023-03-30 15:37:25,343 		360 of 10000 with 100.00% 	 Time used:  0.00 sec
2023-03-30 15:37:25,346 		384 of 10000 with 100.00% 	 Time used:  0.00 sec
2023-03-30 15:37:25,349 		408 of 10000 with 100.00% 	 Time used:  0.00 sec
2023-03-30 15:37:25,352 		432 of 10000 with 100.00% 	 Time used:  0.00 sec
2023-03-30 15:37:25,355 		456 of 10000 with 99.78% 	 Time used:  0.00 sec
2023-03-30 15:37:25,357 		480 of 10000 with 99.79% 	 Time used:  0.00 sec
2023-03-30 15:37:25,359 		504 of 10000 with 99.80% 	 Time used:  0.00 sec
2023-03-30 15:37:25,361 		528 of 10000 with 99.81% 	 Time used:  0.00 sec
2023-03-30 15:37:25,363 		552 of 10000 with 99.82% 	 Time used:  0.00 sec
2023-03-30 15:37:25,366 		576 of 10000 with 99.83% 	 Time used:  0.00 sec
2023-03-30 15:37:25,368 		600 of 10000 with 99.67% 	 Time used:  0.00 sec
2023-03-30 15:37:25,370 		624 of 10000 with 99.68% 	 Time used:  0.00 sec
2023-03-30 15:37:25,372 		648 of 10000 with 99.54% 	 Time used:  0.00 sec
2023-03-30 15:37:25,374 		672 of 10000 with 99.55% 	 Time used:  0.00 sec
2023-03-30 15:37:25,376 		696 of 10000 with 99.43% 	 Time used:  0.00 sec
2023-03-30 15:37:25,378 		720 of 10000 with 99.44% 	 Time used:  0.00 sec
2023-03-30 15:37:25,380 		744 of 10000 with 99.33% 	 Time used:  0.00 sec
2023-03-30 15:37:25,383 		768 of 10000 with 99.35% 	 Time used:  0.00 sec
2023-03-30 15:37:25,385 		792 of 10000 with 99.37% 	 Time used:  0.00 sec
2023-03-30 15:37:25,387 		816 of 10000 with 99.39% 	 Time used:  0.00 sec
2023-03-30 15:37:25,389 		840 of 10000 with 99.40% 	 Time used:  0.00 sec
2023-03-30 15:37:25,391 		864 of 10000 with 99.42% 	 Time used:  0.00 sec
2023-03-30 15:37:25,393 		888 of 10000 with 99.44% 	 Time used:  0.00 sec
2023-03-30 15:37:25,396 		912 of 10000 with 99.45% 	 Time used:  0.00 sec
2023-03-30 15:37:25,398 		936 of 10000 with 99.36% 	 Time used:  0.00 sec
2023-03-30 15:37:25,400 		960 of 10000 with 99.17% 	 Time used:  0.00 sec
2023-03-30 15:37:25,402 		984 of 10000 with 99.19% 	 Time used:  0.00 sec
2023-03-30 15:37:25,404 		1008 of 10000 with 99.21% 	 Time used:  0.00 sec
2023-03-30 15:37:25,406 		1032 of 10000 with 99.13% 	 Time used:  0.00 sec
2023-03-30 15:37:25,408 		1056 of 10000 with 99.05% 	 Time used:  0.00 sec
2023-03-30 15:37:25,411 		1080 of 10000 with 99.07% 	 Time used:  0.00 sec
2023-03-30 15:37:25,413 		1104 of 10000 with 99.09% 	 Time used:  0.00 sec
2023-03-30 15:37:25,415 		1128 of 10000 with 99.02% 	 Time used:  0.00 sec
2023-03-30 15:37:25,417 		1152 of 10000 with 99.05% 	 Time used:  0.00 sec
2023-03-30 15:37:25,419 		1176 of 10000 with 99.06% 	 Time used:  0.00 sec
2023-03-30 15:37:25,421 		1200 of 10000 with 99.00% 	 Time used:  0.00 sec
2023-03-30 15:37:25,423 		1224 of 10000 with 99.02% 	 Time used:  0.00 sec
2023-03-30 15:37:25,425 		1248 of 10000 with 98.88% 	 Time used:  0.00 sec
2023-03-30 15:37:25,428 		1272 of 10000 with 98.90% 	 Time used:  0.00 sec
2023-03-30 15:37:25,430 		1296 of 10000 with 98.92% 	 Time used:  0.00 sec
2023-03-30 15:37:25,432 		1320 of 10000 with 98.94% 	 Time used:  0.00 sec
2023-03-30 15:37:25,434 		1344 of 10000 with 98.96% 	 Time used:  0.00 sec
2023-03-30 15:37:25,436 		1368 of 10000 with 98.98% 	 Time used:  0.00 sec
2023-03-30 15:37:25,438 		1392 of 10000 with 98.99% 	 Time used:  0.00 sec
2023-03-30 15:37:25,440 		1416 of 10000 with 99.01% 	 Time used:  0.00 sec
2023-03-30 15:37:25,443 		1440 of 10000 with 99.03% 	 Time used:  0.00 sec
2023-03-30 15:37:25,445 		1464 of 10000 with 98.98% 	 Time used:  0.00 sec
2023-03-30 15:37:25,447 		1488 of 10000 with 98.99% 	 Time used:  0.00 sec
2023-03-30 15:37:25,449 		1512 of 10000 with 99.01% 	 Time used:  0.00 sec
2023-03-30 15:37:25,451 		1536 of 10000 with 99.02% 	 Time used:  0.00 sec
2023-03-30 15:37:25,453 		1560 of 10000 with 98.97% 	 Time used:  0.00 sec
2023-03-30 15:37:25,455 		1584 of 10000 with 98.99% 	 Time used:  0.00 sec
2023-03-30 15:37:25,458 		1608 of 10000 with 99.00% 	 Time used:  0.00 sec
2023-03-30 15:37:25,460 		1632 of 10000 with 99.02% 	 Time used:  0.00 sec
2023-03-30 15:37:25,462 		1656 of 10000 with 99.03% 	 Time used:  0.00 sec
2023-03-30 15:37:25,464 		1680 of 10000 with 99.05% 	 Time used:  0.00 sec
2023-03-30 15:37:25,466 		1704 of 10000 with 99.06% 	 Time used:  0.00 sec
2023-03-30 15:37:25,468 		1728 of 10000 with 99.07% 	 Time used:  0.00 sec
2023-03-30 15:37:25,470 		1752 of 10000 with 99.03% 	 Time used:  0.00 sec
2023-03-30 15:37:25,472 		1776 of 10000 with 99.04% 	 Time used:  0.00 sec
2023-03-30 15:37:25,475 		1800 of 10000 with 99.06% 	 Time used:  0.00 sec
2023-03-30 15:37:25,477 		1824 of 10000 with 99.07% 	 Time used:  0.00 sec
2023-03-30 15:37:25,479 		1848 of 10000 with 99.08% 	 Time used:  0.00 sec
2023-03-30 15:37:25,481 		1872 of 10000 with 99.09% 	 Time used:  0.00 sec
2023-03-30 15:37:25,483 		1896 of 10000 with 99.05% 	 Time used:  0.00 sec
2023-03-30 15:37:25,485 		1920 of 10000 with 99.01% 	 Time used:  0.00 sec
2023-03-30 15:37:25,488 		1944 of 10000 with 99.02% 	 Time used:  0.00 sec
2023-03-30 15:37:25,490 		1968 of 10000 with 99.03% 	 Time used:  0.00 sec
2023-03-30 15:37:25,492 		1992 of 10000 with 99.05% 	 Time used:  0.00 sec
2023-03-30 15:37:25,494 		2016 of 10000 with 99.06% 	 Time used:  0.00 sec
2023-03-30 15:37:25,496 		2040 of 10000 with 99.07% 	 Time used:  0.00 sec
2023-03-30 15:37:25,498 		2064 of 10000 with 99.03% 	 Time used:  0.00 sec
2023-03-30 15:37:25,500 		2088 of 10000 with 99.04% 	 Time used:  0.00 sec
2023-03-30 15:37:25,503 		2112 of 10000 with 99.05% 	 Time used:  0.00 sec
2023-03-30 15:37:25,505 		2136 of 10000 with 98.97% 	 Time used:  0.00 sec
2023-03-30 15:37:25,507 		2160 of 10000 with 98.98% 	 Time used:  0.00 sec
2023-03-30 15:37:25,509 		2184 of 10000 with 98.99% 	 Time used:  0.00 sec
2023-03-30 15:37:25,511 		2208 of 10000 with 98.96% 	 Time used:  0.00 sec
2023-03-30 15:37:25,513 		2232 of 10000 with 98.97% 	 Time used:  0.00 sec
2023-03-30 15:37:25,515 		2256 of 10000 with 98.98% 	 Time used:  0.00 sec
2023-03-30 15:37:25,517 		2280 of 10000 with 98.99% 	 Time used:  0.00 sec
2023-03-30 15:37:25,520 		2304 of 10000 with 98.96% 	 Time used:  0.00 sec
2023-03-30 15:37:25,522 		2328 of 10000 with 98.97% 	 Time used:  0.00 sec
2023-03-30 15:37:25,524 		2352 of 10000 with 98.98% 	 Time used:  0.00 sec
2023-03-30 15:37:25,526 		2376 of 10000 with 98.99% 	 Time used:  0.00 sec
2023-03-30 15:37:25,528 		2400 of 10000 with 99.00% 	 Time used:  0.00 sec
2023-03-30 15:37:25,530 		2424 of 10000 with 99.01% 	 Time used:  0.00 sec
2023-03-30 15:37:25,532 		2448 of 10000 with 99.02% 	 Time used:  0.00 sec
2023-03-30 15:37:25,535 		2472 of 10000 with 98.95% 	 Time used:  0.00 sec
2023-03-30 15:37:25,537 		2496 of 10000 with 98.92% 	 Time used:  0.00 sec
2023-03-30 15:37:25,539 		2520 of 10000 with 98.93% 	 Time used:  0.00 sec
2023-03-30 15:37:25,541 		2544 of 10000 with 98.94% 	 Time used:  0.00 sec
2023-03-30 15:37:25,543 		2568 of 10000 with 98.95% 	 Time used:  0.00 sec
2023-03-30 15:37:25,545 		2592 of 10000 with 98.96% 	 Time used:  0.00 sec
2023-03-30 15:37:25,547 		2616 of 10000 with 98.93% 	 Time used:  0.00 sec
2023-03-30 15:37:25,550 		2640 of 10000 with 98.94% 	 Time used:  0.00 sec
2023-03-30 15:37:25,552 		2664 of 10000 with 98.95% 	 Time used:  0.00 sec
2023-03-30 15:37:25,554 		2688 of 10000 with 98.96% 	 Time used:  0.00 sec
2023-03-30 15:37:25,556 		2712 of 10000 with 98.97% 	 Time used:  0.00 sec
2023-03-30 15:37:25,558 		2736 of 10000 with 98.98% 	 Time used:  0.00 sec
2023-03-30 15:37:25,560 		2760 of 10000 with 98.99% 	 Time used:  0.00 sec
2023-03-30 15:37:25,562 		2784 of 10000 with 98.99% 	 Time used:  0.00 sec
2023-03-30 15:37:25,565 		2808 of 10000 with 99.00% 	 Time used:  0.00 sec
2023-03-30 15:37:25,567 		2832 of 10000 with 99.01% 	 Time used:  0.00 sec
2023-03-30 15:37:25,569 		2856 of 10000 with 99.02% 	 Time used:  0.00 sec
2023-03-30 15:37:25,571 		2880 of 10000 with 99.03% 	 Time used:  0.00 sec
2023-03-30 15:37:25,573 		2904 of 10000 with 99.04% 	 Time used:  0.00 sec
2023-03-30 15:37:25,575 		2928 of 10000 with 99.04% 	 Time used:  0.00 sec
2023-03-30 15:37:25,577 		2952 of 10000 with 99.05% 	 Time used:  0.00 sec
2023-03-30 15:37:25,579 		2976 of 10000 with 99.03% 	 Time used:  0.00 sec
2023-03-30 15:37:25,582 		3000 of 10000 with 99.03% 	 Time used:  0.00 sec
2023-03-30 15:37:25,584 		3024 of 10000 with 99.01% 	 Time used:  0.00 sec
2023-03-30 15:37:25,586 		3048 of 10000 with 99.02% 	 Time used:  0.00 sec
2023-03-30 15:37:25,588 		3072 of 10000 with 99.02% 	 Time used:  0.00 sec
2023-03-30 15:37:25,590 		3096 of 10000 with 99.03% 	 Time used:  0.00 sec
2023-03-30 15:37:25,592 		3120 of 10000 with 99.04% 	 Time used:  0.00 sec
2023-03-30 15:37:25,594 		3144 of 10000 with 99.05% 	 Time used:  0.00 sec
2023-03-30 15:37:25,596 		3168 of 10000 with 99.05% 	 Time used:  0.00 sec
2023-03-30 15:37:25,599 		3192 of 10000 with 99.06% 	 Time used:  0.00 sec
2023-03-30 15:37:25,601 		3216 of 10000 with 99.07% 	 Time used:  0.00 sec
2023-03-30 15:37:25,603 		3240 of 10000 with 99.04% 	 Time used:  0.00 sec
2023-03-30 15:37:25,605 		3264 of 10000 with 99.05% 	 Time used:  0.00 sec
2023-03-30 15:37:25,607 		3288 of 10000 with 99.06% 	 Time used:  0.00 sec
2023-03-30 15:37:25,609 		3312 of 10000 with 99.06% 	 Time used:  0.00 sec
2023-03-30 15:37:25,612 		3336 of 10000 with 99.07% 	 Time used:  0.00 sec
2023-03-30 15:37:25,614 		3360 of 10000 with 99.08% 	 Time used:  0.00 sec
2023-03-30 15:37:25,616 		3384 of 10000 with 99.08% 	 Time used:  0.00 sec
2023-03-30 15:37:25,618 		3408 of 10000 with 99.09% 	 Time used:  0.00 sec
2023-03-30 15:37:25,620 		3432 of 10000 with 99.07% 	 Time used:  0.00 sec
2023-03-30 15:37:25,622 		3456 of 10000 with 99.07% 	 Time used:  0.00 sec
2023-03-30 15:37:25,624 		3480 of 10000 with 99.08% 	 Time used:  0.00 sec
2023-03-30 15:37:25,627 		3504 of 10000 with 99.09% 	 Time used:  0.00 sec
2023-03-30 15:37:25,629 		3528 of 10000 with 99.09% 	 Time used:  0.00 sec
2023-03-30 15:37:25,631 		3552 of 10000 with 99.10% 	 Time used:  0.00 sec
2023-03-30 15:37:25,633 		3576 of 10000 with 99.11% 	 Time used:  0.00 sec
2023-03-30 15:37:25,635 		3600 of 10000 with 99.11% 	 Time used:  0.00 sec
2023-03-30 15:37:25,637 		3624 of 10000 with 99.12% 	 Time used:  0.00 sec
2023-03-30 15:37:25,639 		3648 of 10000 with 99.12% 	 Time used:  0.00 sec
2023-03-30 15:37:25,641 		3672 of 10000 with 99.13% 	 Time used:  0.00 sec
2023-03-30 15:37:25,644 		3696 of 10000 with 99.13% 	 Time used:  0.00 sec
2023-03-30 15:37:25,646 		3720 of 10000 with 99.14% 	 Time used:  0.00 sec
2023-03-30 15:37:25,648 		3744 of 10000 with 99.15% 	 Time used:  0.00 sec
2023-03-30 15:37:25,650 		3768 of 10000 with 99.15% 	 Time used:  0.00 sec
2023-03-30 15:37:25,652 		3792 of 10000 with 99.16% 	 Time used:  0.00 sec
2023-03-30 15:37:25,654 		3816 of 10000 with 99.16% 	 Time used:  0.00 sec
2023-03-30 15:37:25,656 		3840 of 10000 with 99.17% 	 Time used:  0.00 sec
2023-03-30 15:37:25,659 		3864 of 10000 with 99.17% 	 Time used:  0.00 sec
2023-03-30 15:37:25,661 		3888 of 10000 with 99.15% 	 Time used:  0.00 sec
2023-03-30 15:37:25,663 		3912 of 10000 with 99.16% 	 Time used:  0.00 sec
2023-03-30 15:37:25,665 		3936 of 10000 with 99.16% 	 Time used:  0.00 sec
2023-03-30 15:37:25,667 		3960 of 10000 with 99.17% 	 Time used:  0.00 sec
2023-03-30 15:37:25,669 		3984 of 10000 with 99.17% 	 Time used:  0.00 sec
2023-03-30 15:37:25,671 		4008 of 10000 with 99.18% 	 Time used:  0.00 sec
2023-03-30 15:37:25,674 		4032 of 10000 with 99.18% 	 Time used:  0.00 sec
2023-03-30 15:37:25,676 		4056 of 10000 with 99.19% 	 Time used:  0.00 sec
2023-03-30 15:37:25,678 		4080 of 10000 with 99.17% 	 Time used:  0.00 sec
2023-03-30 15:37:25,680 		4104 of 10000 with 99.17% 	 Time used:  0.00 sec
2023-03-30 15:37:25,682 		4128 of 10000 with 99.18% 	 Time used:  0.00 sec
2023-03-30 15:37:25,684 		4152 of 10000 with 99.18% 	 Time used:  0.00 sec
2023-03-30 15:37:25,686 		4176 of 10000 with 99.19% 	 Time used:  0.00 sec
2023-03-30 15:37:25,688 		4200 of 10000 with 99.17% 	 Time used:  0.00 sec
2023-03-30 15:37:25,691 		4224 of 10000 with 99.17% 	 Time used:  0.00 sec
2023-03-30 15:37:25,693 		4248 of 10000 with 99.18% 	 Time used:  0.00 sec
2023-03-30 15:37:25,695 		4272 of 10000 with 99.18% 	 Time used:  0.00 sec
2023-03-30 15:37:25,697 		4296 of 10000 with 99.19% 	 Time used:  0.00 sec
2023-03-30 15:37:25,699 		4320 of 10000 with 99.19% 	 Time used:  0.00 sec
2023-03-30 15:37:25,701 		4344 of 10000 with 99.19% 	 Time used:  0.00 sec
2023-03-30 15:37:25,703 		4368 of 10000 with 99.20% 	 Time used:  0.00 sec
2023-03-30 15:37:25,705 		4392 of 10000 with 99.20% 	 Time used:  0.00 sec
2023-03-30 15:37:25,708 		4416 of 10000 with 99.21% 	 Time used:  0.00 sec
2023-03-30 15:37:25,710 		4440 of 10000 with 99.21% 	 Time used:  0.00 sec
2023-03-30 15:37:25,712 		4464 of 10000 with 99.19% 	 Time used:  0.00 sec
2023-03-30 15:37:25,714 		4488 of 10000 with 99.20% 	 Time used:  0.00 sec
2023-03-30 15:37:25,716 		4512 of 10000 with 99.18% 	 Time used:  0.00 sec
2023-03-30 15:37:25,718 		4536 of 10000 with 99.18% 	 Time used:  0.00 sec
2023-03-30 15:37:25,721 		4560 of 10000 with 99.17% 	 Time used:  0.00 sec
2023-03-30 15:37:25,723 		4584 of 10000 with 99.17% 	 Time used:  0.00 sec
2023-03-30 15:37:25,725 		4608 of 10000 with 99.18% 	 Time used:  0.00 sec
2023-03-30 15:37:25,727 		4632 of 10000 with 99.18% 	 Time used:  0.00 sec
2023-03-30 15:37:25,729 		4656 of 10000 with 99.18% 	 Time used:  0.00 sec
2023-03-30 15:37:25,731 		4680 of 10000 with 99.19% 	 Time used:  0.00 sec
2023-03-30 15:37:25,734 		4704 of 10000 with 99.19% 	 Time used:  0.00 sec
2023-03-30 15:37:25,736 		4728 of 10000 with 99.20% 	 Time used:  0.00 sec
2023-03-30 15:37:25,738 		4752 of 10000 with 99.20% 	 Time used:  0.00 sec
2023-03-30 15:37:25,740 		4776 of 10000 with 99.20% 	 Time used:  0.00 sec
2023-03-30 15:37:25,742 		4800 of 10000 with 99.21% 	 Time used:  0.00 sec
2023-03-30 15:37:25,744 		4824 of 10000 with 99.19% 	 Time used:  0.00 sec
2023-03-30 15:37:25,747 		4848 of 10000 with 99.17% 	 Time used:  0.00 sec
2023-03-30 15:37:25,749 		4872 of 10000 with 99.16% 	 Time used:  0.00 sec
2023-03-30 15:37:25,751 		4896 of 10000 with 99.16% 	 Time used:  0.00 sec
2023-03-30 15:37:25,753 		4920 of 10000 with 99.17% 	 Time used:  0.00 sec
2023-03-30 15:37:25,755 		4944 of 10000 with 99.17% 	 Time used:  0.00 sec
2023-03-30 15:37:25,757 		4968 of 10000 with 99.17% 	 Time used:  0.00 sec
2023-03-30 15:37:25,760 		4992 of 10000 with 99.18% 	 Time used:  0.00 sec
2023-03-30 15:37:25,762 		5016 of 10000 with 99.18% 	 Time used:  0.00 sec
2023-03-30 15:37:25,764 		5040 of 10000 with 99.19% 	 Time used:  0.00 sec
2023-03-30 15:37:25,766 		5064 of 10000 with 99.19% 	 Time used:  0.00 sec
2023-03-30 15:37:25,768 		5088 of 10000 with 99.19% 	 Time used:  0.00 sec
2023-03-30 15:37:25,770 		5112 of 10000 with 99.20% 	 Time used:  0.00 sec
2023-03-30 15:37:25,773 		5136 of 10000 with 99.20% 	 Time used:  0.00 sec
2023-03-30 15:37:25,775 		5160 of 10000 with 99.21% 	 Time used:  0.00 sec
2023-03-30 15:37:25,777 		5184 of 10000 with 99.21% 	 Time used:  0.00 sec
2023-03-30 15:37:25,779 		5208 of 10000 with 99.21% 	 Time used:  0.00 sec
2023-03-30 15:37:25,781 		5232 of 10000 with 99.22% 	 Time used:  0.00 sec
2023-03-30 15:37:25,783 		5256 of 10000 with 99.22% 	 Time used:  0.00 sec
2023-03-30 15:37:25,785 		5280 of 10000 with 99.22% 	 Time used:  0.00 sec
2023-03-30 15:37:25,787 		5304 of 10000 with 99.23% 	 Time used:  0.00 sec
2023-03-30 15:37:25,790 		5328 of 10000 with 99.23% 	 Time used:  0.00 sec
2023-03-30 15:37:25,792 		5352 of 10000 with 99.23% 	 Time used:  0.00 sec
2023-03-30 15:37:25,794 		5376 of 10000 with 99.24% 	 Time used:  0.00 sec
2023-03-30 15:37:25,796 		5400 of 10000 with 99.24% 	 Time used:  0.00 sec
2023-03-30 15:37:25,798 		5424 of 10000 with 99.24% 	 Time used:  0.00 sec
2023-03-30 15:37:25,800 		5448 of 10000 with 99.25% 	 Time used:  0.00 sec
2023-03-30 15:37:25,802 		5472 of 10000 with 99.25% 	 Time used:  0.00 sec
2023-03-30 15:37:25,805 		5496 of 10000 with 99.25% 	 Time used:  0.00 sec
2023-03-30 15:37:25,807 		5520 of 10000 with 99.26% 	 Time used:  0.00 sec
2023-03-30 15:37:25,809 		5544 of 10000 with 99.26% 	 Time used:  0.00 sec
2023-03-30 15:37:25,811 		5568 of 10000 with 99.26% 	 Time used:  0.00 sec
2023-03-30 15:37:25,813 		5592 of 10000 with 99.27% 	 Time used:  0.00 sec
2023-03-30 15:37:25,815 		5616 of 10000 with 99.27% 	 Time used:  0.00 sec
2023-03-30 15:37:25,818 		5640 of 10000 with 99.27% 	 Time used:  0.00 sec
2023-03-30 15:37:25,820 		5664 of 10000 with 99.26% 	 Time used:  0.00 sec
2023-03-30 15:37:25,822 		5688 of 10000 with 99.26% 	 Time used:  0.00 sec
2023-03-30 15:37:25,824 		5712 of 10000 with 99.26% 	 Time used:  0.00 sec
2023-03-30 15:37:25,826 		5736 of 10000 with 99.27% 	 Time used:  0.00 sec
2023-03-30 15:37:25,828 		5760 of 10000 with 99.27% 	 Time used:  0.00 sec
2023-03-30 15:37:25,830 		5784 of 10000 with 99.27% 	 Time used:  0.00 sec
2023-03-30 15:37:25,833 		5808 of 10000 with 99.28% 	 Time used:  0.00 sec
2023-03-30 15:37:25,835 		5832 of 10000 with 99.28% 	 Time used:  0.00 sec
2023-03-30 15:37:25,837 		5856 of 10000 with 99.28% 	 Time used:  0.00 sec
2023-03-30 15:37:25,839 		5880 of 10000 with 99.29% 	 Time used:  0.00 sec
2023-03-30 15:37:25,841 		5904 of 10000 with 99.29% 	 Time used:  0.00 sec
2023-03-30 15:37:25,843 		5928 of 10000 with 99.29% 	 Time used:  0.00 sec
2023-03-30 15:37:25,845 		5952 of 10000 with 99.29% 	 Time used:  0.00 sec
2023-03-30 15:37:25,847 		5976 of 10000 with 99.30% 	 Time used:  0.00 sec
2023-03-30 15:37:25,850 		6000 of 10000 with 99.30% 	 Time used:  0.00 sec
2023-03-30 15:37:25,852 		6024 of 10000 with 99.30% 	 Time used:  0.00 sec
2023-03-30 15:37:25,854 		6048 of 10000 with 99.31% 	 Time used:  0.00 sec
2023-03-30 15:37:25,856 		6072 of 10000 with 99.31% 	 Time used:  0.00 sec
2023-03-30 15:37:25,858 		6096 of 10000 with 99.31% 	 Time used:  0.00 sec
2023-03-30 15:37:25,860 		6120 of 10000 with 99.31% 	 Time used:  0.00 sec
2023-03-30 15:37:25,862 		6144 of 10000 with 99.32% 	 Time used:  0.00 sec
2023-03-30 15:37:25,865 		6168 of 10000 with 99.32% 	 Time used:  0.00 sec
2023-03-30 15:37:25,867 		6192 of 10000 with 99.32% 	 Time used:  0.00 sec
2023-03-30 15:37:25,869 		6216 of 10000 with 99.32% 	 Time used:  0.00 sec
2023-03-30 15:37:25,871 		6240 of 10000 with 99.33% 	 Time used:  0.00 sec
2023-03-30 15:37:25,873 		6264 of 10000 with 99.33% 	 Time used:  0.00 sec
2023-03-30 15:37:25,875 		6288 of 10000 with 99.33% 	 Time used:  0.00 sec
2023-03-30 15:37:25,877 		6312 of 10000 with 99.33% 	 Time used:  0.00 sec
2023-03-30 15:37:25,880 		6336 of 10000 with 99.34% 	 Time used:  0.00 sec
2023-03-30 15:37:25,882 		6360 of 10000 with 99.34% 	 Time used:  0.00 sec
2023-03-30 15:37:25,884 		6384 of 10000 with 99.34% 	 Time used:  0.00 sec
2023-03-30 15:37:25,886 		6408 of 10000 with 99.34% 	 Time used:  0.00 sec
2023-03-30 15:37:25,888 		6432 of 10000 with 99.35% 	 Time used:  0.00 sec
2023-03-30 15:37:25,890 		6456 of 10000 with 99.35% 	 Time used:  0.00 sec
2023-03-30 15:37:25,892 		6480 of 10000 with 99.35% 	 Time used:  0.00 sec
2023-03-30 15:37:25,895 		6504 of 10000 with 99.35% 	 Time used:  0.00 sec
2023-03-30 15:37:25,897 		6528 of 10000 with 99.36% 	 Time used:  0.00 sec
2023-03-30 15:37:25,899 		6552 of 10000 with 99.36% 	 Time used:  0.00 sec
2023-03-30 15:37:25,901 		6576 of 10000 with 99.33% 	 Time used:  0.00 sec
2023-03-30 15:37:25,903 		6600 of 10000 with 99.30% 	 Time used:  0.00 sec
2023-03-30 15:37:25,905 		6624 of 10000 with 99.31% 	 Time used:  0.00 sec
2023-03-30 15:37:25,907 		6648 of 10000 with 99.29% 	 Time used:  0.00 sec
2023-03-30 15:37:25,909 		6672 of 10000 with 99.28% 	 Time used:  0.00 sec
2023-03-30 15:37:25,912 		6696 of 10000 with 99.28% 	 Time used:  0.00 sec
2023-03-30 15:37:25,914 		6720 of 10000 with 99.29% 	 Time used:  0.00 sec
2023-03-30 15:37:25,916 		6744 of 10000 with 99.29% 	 Time used:  0.00 sec
2023-03-30 15:37:25,918 		6768 of 10000 with 99.29% 	 Time used:  0.00 sec
2023-03-30 15:37:25,920 		6792 of 10000 with 99.29% 	 Time used:  0.00 sec
2023-03-30 15:37:25,922 		6816 of 10000 with 99.30% 	 Time used:  0.00 sec
2023-03-30 15:37:25,924 		6840 of 10000 with 99.30% 	 Time used:  0.00 sec
2023-03-30 15:37:25,927 		6864 of 10000 with 99.30% 	 Time used:  0.00 sec
2023-03-30 15:37:25,929 		6888 of 10000 with 99.30% 	 Time used:  0.00 sec
2023-03-30 15:37:25,931 		6912 of 10000 with 99.31% 	 Time used:  0.00 sec
2023-03-30 15:37:25,933 		6936 of 10000 with 99.31% 	 Time used:  0.00 sec
2023-03-30 15:37:25,935 		6960 of 10000 with 99.31% 	 Time used:  0.00 sec
2023-03-30 15:37:25,937 		6984 of 10000 with 99.31% 	 Time used:  0.00 sec
2023-03-30 15:37:25,939 		7008 of 10000 with 99.32% 	 Time used:  0.00 sec
2023-03-30 15:37:25,941 		7032 of 10000 with 99.32% 	 Time used:  0.00 sec
2023-03-30 15:37:25,944 		7056 of 10000 with 99.32% 	 Time used:  0.00 sec
2023-03-30 15:37:25,946 		7080 of 10000 with 99.32% 	 Time used:  0.00 sec
2023-03-30 15:37:25,948 		7104 of 10000 with 99.32% 	 Time used:  0.00 sec
2023-03-30 15:37:25,950 		7128 of 10000 with 99.33% 	 Time used:  0.00 sec
2023-03-30 15:37:25,952 		7152 of 10000 with 99.33% 	 Time used:  0.00 sec
2023-03-30 15:37:25,954 		7176 of 10000 with 99.33% 	 Time used:  0.00 sec
2023-03-30 15:37:25,956 		7200 of 10000 with 99.33% 	 Time used:  0.00 sec
2023-03-30 15:37:25,959 		7224 of 10000 with 99.34% 	 Time used:  0.00 sec
2023-03-30 15:37:25,961 		7248 of 10000 with 99.34% 	 Time used:  0.00 sec
2023-03-30 15:37:25,963 		7272 of 10000 with 99.34% 	 Time used:  0.00 sec
2023-03-30 15:37:25,965 		7296 of 10000 with 99.34% 	 Time used:  0.00 sec
2023-03-30 15:37:25,967 		7320 of 10000 with 99.34% 	 Time used:  0.00 sec
2023-03-30 15:37:25,969 		7344 of 10000 with 99.35% 	 Time used:  0.00 sec
2023-03-30 15:37:25,971 		7368 of 10000 with 99.35% 	 Time used:  0.00 sec
2023-03-30 15:37:25,973 		7392 of 10000 with 99.35% 	 Time used:  0.00 sec
2023-03-30 15:37:25,976 		7416 of 10000 with 99.35% 	 Time used:  0.00 sec
2023-03-30 15:37:25,978 		7440 of 10000 with 99.35% 	 Time used:  0.00 sec
2023-03-30 15:37:25,980 		7464 of 10000 with 99.36% 	 Time used:  0.00 sec
2023-03-30 15:37:25,982 		7488 of 10000 with 99.36% 	 Time used:  0.00 sec
2023-03-30 15:37:25,984 		7512 of 10000 with 99.36% 	 Time used:  0.00 sec
2023-03-30 15:37:25,987 		7536 of 10000 with 99.36% 	 Time used:  0.00 sec
2023-03-30 15:37:25,989 		7560 of 10000 with 99.37% 	 Time used:  0.00 sec
2023-03-30 15:37:25,991 		7584 of 10000 with 99.37% 	 Time used:  0.00 sec
2023-03-30 15:37:25,993 		7608 of 10000 with 99.37% 	 Time used:  0.00 sec
2023-03-30 15:37:25,995 		7632 of 10000 with 99.37% 	 Time used:  0.00 sec
2023-03-30 15:37:25,997 		7656 of 10000 with 99.37% 	 Time used:  0.00 sec
2023-03-30 15:37:25,999 		7680 of 10000 with 99.38% 	 Time used:  0.00 sec
2023-03-30 15:37:26,002 		7704 of 10000 with 99.38% 	 Time used:  0.00 sec
2023-03-30 15:37:26,004 		7728 of 10000 with 99.38% 	 Time used:  0.00 sec
2023-03-30 15:37:26,006 		7752 of 10000 with 99.38% 	 Time used:  0.00 sec
2023-03-30 15:37:26,008 		7776 of 10000 with 99.38% 	 Time used:  0.00 sec
2023-03-30 15:37:26,010 		7800 of 10000 with 99.38% 	 Time used:  0.00 sec
2023-03-30 15:37:26,012 		7824 of 10000 with 99.39% 	 Time used:  0.00 sec
2023-03-30 15:37:26,014 		7848 of 10000 with 99.39% 	 Time used:  0.00 sec
2023-03-30 15:37:26,016 		7872 of 10000 with 99.39% 	 Time used:  0.00 sec
2023-03-30 15:37:26,018 		7896 of 10000 with 99.39% 	 Time used:  0.00 sec
2023-03-30 15:37:26,021 		7920 of 10000 with 99.39% 	 Time used:  0.00 sec
2023-03-30 15:37:26,023 		7944 of 10000 with 99.40% 	 Time used:  0.00 sec
2023-03-30 15:37:26,025 		7968 of 10000 with 99.40% 	 Time used:  0.00 sec
2023-03-30 15:37:26,027 		7992 of 10000 with 99.40% 	 Time used:  0.00 sec
2023-03-30 15:37:26,029 		8016 of 10000 with 99.40% 	 Time used:  0.00 sec
2023-03-30 15:37:26,031 		8040 of 10000 with 99.40% 	 Time used:  0.00 sec
2023-03-30 15:37:26,034 		8064 of 10000 with 99.40% 	 Time used:  0.00 sec
2023-03-30 15:37:26,036 		8088 of 10000 with 99.41% 	 Time used:  0.00 sec
2023-03-30 15:37:26,038 		8112 of 10000 with 99.41% 	 Time used:  0.00 sec
2023-03-30 15:37:26,040 		8136 of 10000 with 99.41% 	 Time used:  0.00 sec
2023-03-30 15:37:26,042 		8160 of 10000 with 99.41% 	 Time used:  0.00 sec
2023-03-30 15:37:26,044 		8184 of 10000 with 99.41% 	 Time used:  0.00 sec
2023-03-30 15:37:26,046 		8208 of 10000 with 99.42% 	 Time used:  0.00 sec
2023-03-30 15:37:26,048 		8232 of 10000 with 99.42% 	 Time used:  0.00 sec
2023-03-30 15:37:26,051 		8256 of 10000 with 99.42% 	 Time used:  0.00 sec
2023-03-30 15:37:26,053 		8280 of 10000 with 99.42% 	 Time used:  0.00 sec
2023-03-30 15:37:26,055 		8304 of 10000 with 99.42% 	 Time used:  0.00 sec
2023-03-30 15:37:26,057 		8328 of 10000 with 99.40% 	 Time used:  0.00 sec
2023-03-30 15:37:26,059 		8352 of 10000 with 99.40% 	 Time used:  0.00 sec
2023-03-30 15:37:26,061 		8376 of 10000 with 99.40% 	 Time used:  0.00 sec
2023-03-30 15:37:26,063 		8400 of 10000 with 99.39% 	 Time used:  0.00 sec
2023-03-30 15:37:26,066 		8424 of 10000 with 99.38% 	 Time used:  0.00 sec
2023-03-30 15:37:26,068 		8448 of 10000 with 99.38% 	 Time used:  0.00 sec
2023-03-30 15:37:26,070 		8472 of 10000 with 99.39% 	 Time used:  0.00 sec
2023-03-30 15:37:26,072 		8496 of 10000 with 99.39% 	 Time used:  0.00 sec
2023-03-30 15:37:26,074 		8520 of 10000 with 99.39% 	 Time used:  0.00 sec
2023-03-30 15:37:26,076 		8544 of 10000 with 99.38% 	 Time used:  0.00 sec
2023-03-30 15:37:26,078 		8568 of 10000 with 99.38% 	 Time used:  0.00 sec
2023-03-30 15:37:26,081 		8592 of 10000 with 99.38% 	 Time used:  0.00 sec
2023-03-30 15:37:26,083 		8616 of 10000 with 99.38% 	 Time used:  0.00 sec
2023-03-30 15:37:26,085 		8640 of 10000 with 99.39% 	 Time used:  0.00 sec
2023-03-30 15:37:26,087 		8664 of 10000 with 99.39% 	 Time used:  0.00 sec
2023-03-30 15:37:26,089 		8688 of 10000 with 99.39% 	 Time used:  0.00 sec
2023-03-30 15:37:26,091 		8712 of 10000 with 99.39% 	 Time used:  0.00 sec
2023-03-30 15:37:26,094 		8736 of 10000 with 99.39% 	 Time used:  0.00 sec
2023-03-30 15:37:26,096 		8760 of 10000 with 99.39% 	 Time used:  0.00 sec
2023-03-30 15:37:26,098 		8784 of 10000 with 99.40% 	 Time used:  0.00 sec
2023-03-30 15:37:26,100 		8808 of 10000 with 99.40% 	 Time used:  0.00 sec
2023-03-30 15:37:26,102 		8832 of 10000 with 99.40% 	 Time used:  0.00 sec
2023-03-30 15:37:26,104 		8856 of 10000 with 99.40% 	 Time used:  0.00 sec
2023-03-30 15:37:26,106 		8880 of 10000 with 99.40% 	 Time used:  0.00 sec
2023-03-30 15:37:26,108 		8904 of 10000 with 99.40% 	 Time used:  0.00 sec
2023-03-30 15:37:26,111 		8928 of 10000 with 99.41% 	 Time used:  0.00 sec
2023-03-30 15:37:26,113 		8952 of 10000 with 99.41% 	 Time used:  0.00 sec
2023-03-30 15:37:26,115 		8976 of 10000 with 99.41% 	 Time used:  0.00 sec
2023-03-30 15:37:26,117 		9000 of 10000 with 99.41% 	 Time used:  0.00 sec
2023-03-30 15:37:26,119 		9024 of 10000 with 99.41% 	 Time used:  0.00 sec
2023-03-30 15:37:26,121 		9048 of 10000 with 99.41% 	 Time used:  0.00 sec
2023-03-30 15:37:26,123 		9072 of 10000 with 99.42% 	 Time used:  0.00 sec
2023-03-30 15:37:26,125 		9096 of 10000 with 99.42% 	 Time used:  0.00 sec
2023-03-30 15:37:26,128 		9120 of 10000 with 99.42% 	 Time used:  0.00 sec
2023-03-30 15:37:26,130 		9144 of 10000 with 99.42% 	 Time used:  0.00 sec
2023-03-30 15:37:26,132 		9168 of 10000 with 99.42% 	 Time used:  0.00 sec
2023-03-30 15:37:26,134 		9192 of 10000 with 99.42% 	 Time used:  0.00 sec
2023-03-30 15:37:26,136 		9216 of 10000 with 99.42% 	 Time used:  0.00 sec
2023-03-30 15:37:26,138 		9240 of 10000 with 99.43% 	 Time used:  0.00 sec
2023-03-30 15:37:26,140 		9264 of 10000 with 99.43% 	 Time used:  0.00 sec
2023-03-30 15:37:26,143 		9288 of 10000 with 99.43% 	 Time used:  0.00 sec
2023-03-30 15:37:26,145 		9312 of 10000 with 99.43% 	 Time used:  0.00 sec
2023-03-30 15:37:26,147 		9336 of 10000 with 99.43% 	 Time used:  0.00 sec
2023-03-30 15:37:26,149 		9360 of 10000 with 99.43% 	 Time used:  0.00 sec
2023-03-30 15:37:26,151 		9384 of 10000 with 99.44% 	 Time used:  0.00 sec
2023-03-30 15:37:26,153 		9408 of 10000 with 99.44% 	 Time used:  0.00 sec
2023-03-30 15:37:26,155 		9432 of 10000 with 99.44% 	 Time used:  0.00 sec
2023-03-30 15:37:26,158 		9456 of 10000 with 99.44% 	 Time used:  0.00 sec
2023-03-30 15:37:26,160 		9480 of 10000 with 99.44% 	 Time used:  0.00 sec
2023-03-30 15:37:26,162 		9504 of 10000 with 99.44% 	 Time used:  0.00 sec
2023-03-30 15:37:26,164 		9528 of 10000 with 99.44% 	 Time used:  0.00 sec
2023-03-30 15:37:26,166 		9552 of 10000 with 99.45% 	 Time used:  0.00 sec
2023-03-30 15:37:26,168 		9576 of 10000 with 99.45% 	 Time used:  0.00 sec
2023-03-30 15:37:26,170 		9600 of 10000 with 99.45% 	 Time used:  0.00 sec
2023-03-30 15:37:26,172 		9624 of 10000 with 99.45% 	 Time used:  0.00 sec
2023-03-30 15:37:26,175 		9648 of 10000 with 99.45% 	 Time used:  0.00 sec
2023-03-30 15:37:26,177 		9672 of 10000 with 99.44% 	 Time used:  0.00 sec
2023-03-30 15:37:26,179 		9696 of 10000 with 99.42% 	 Time used:  0.00 sec
2023-03-30 15:37:26,181 		9720 of 10000 with 99.42% 	 Time used:  0.00 sec
2023-03-30 15:37:26,183 		9744 of 10000 with 99.42% 	 Time used:  0.00 sec
2023-03-30 15:37:26,185 		9768 of 10000 with 99.42% 	 Time used:  0.00 sec
2023-03-30 15:37:26,187 		9792 of 10000 with 99.42% 	 Time used:  0.00 sec
2023-03-30 15:37:26,189 		9816 of 10000 with 99.41% 	 Time used:  0.00 sec
2023-03-30 15:37:26,192 		9840 of 10000 with 99.41% 	 Time used:  0.00 sec
2023-03-30 15:37:26,194 		9864 of 10000 with 99.41% 	 Time used:  0.00 sec
2023-03-30 15:37:26,196 		9888 of 10000 with 99.41% 	 Time used:  0.00 sec
2023-03-30 15:37:26,198 		9912 of 10000 with 99.41% 	 Time used:  0.00 sec
2023-03-30 15:37:26,200 		9936 of 10000 with 99.42% 	 Time used:  0.00 sec
2023-03-30 15:37:26,202 		9960 of 10000 with 99.42% 	 Time used:  0.00 sec
2023-03-30 15:37:26,205 		9984 of 10000 with 99.42% 	 Time used:  0.00 sec
2023-03-30 15:37:26,207 		10000 of 10000 with 99.42% 	 Time used:  0.00 sec
2023-03-30 15:37:26,207 
2023-03-30 15:37:26,208 			Learning rate: weights:   1.000e-04    
2023-03-30 15:37:26,208 			Last test performance: 99.42%
2023-03-30 15:37:26,208 ----------------
2023-03-30 15:37:26,272   60  =>  0    		Training 486 pattern with 99.58% 	Forward time: 	 0.05 sec
2023-03-30 15:37:26,272 			Loss:    3.211e-04    			Backward time: 	 0.01 sec 
2023-03-30 15:37:26,311 			Learning rate: weights:   1.000e-04    
2023-03-30 15:37:26,311 			Last test performance: 99.42%
2023-03-30 15:37:26,311 ----------------
2023-03-30 15:37:26,396   60  =>  1    		Training 486 pattern with 99.58% 	Forward time: 	 0.07 sec
2023-03-30 15:37:26,396 			Loss:    2.963e-04    			Backward time: 	 0.01 sec 
2023-03-30 15:37:26,508 			Learning rate: weights:   1.000e-04    
2023-03-30 15:37:26,508 			Last test performance: 99.42%
2023-03-30 15:37:26,508 ----------------
2023-03-30 15:37:26,593   60  =>  2    		Training 486 pattern with 100.00% 	Forward time: 	 0.07 sec
2023-03-30 15:37:26,594 			Loss:    1.325e-04    			Backward time: 	 0.01 sec 
2023-03-30 15:37:26,644 			Learning rate: weights:   1.000e-04    
2023-03-30 15:37:26,645 			Last test performance: 99.42%
2023-03-30 15:37:26,645 ----------------
2023-03-30 15:37:26,729   60  =>  3    		Training 486 pattern with 100.00% 	Forward time: 	 0.07 sec
2023-03-30 15:37:26,729 			Loss:    1.099e-04    			Backward time: 	 0.01 sec 
2023-03-30 15:37:26,766 			Learning rate: weights:   1.000e-04    
2023-03-30 15:37:26,766 			Last test performance: 99.42%
2023-03-30 15:37:26,766 ----------------
2023-03-30 15:37:26,851   60  =>  4    		Training 486 pattern with 100.00% 	Forward time: 	 0.07 sec
2023-03-30 15:37:26,851 			Loss:    5.004e-05    			Backward time: 	 0.01 sec 
2023-03-30 15:37:26,970 			Learning rate: weights:   1.000e-04    
2023-03-30 15:37:26,971 			Last test performance: 99.42%
2023-03-30 15:37:26,971 ----------------
2023-03-30 15:37:27,055   60  =>  5    		Training 486 pattern with 99.79% 	Forward time: 	 0.07 sec
2023-03-30 15:37:27,055 			Loss:    1.622e-04    			Backward time: 	 0.01 sec 
2023-03-30 15:37:27,133 			Learning rate: weights:   1.000e-04    
2023-03-30 15:37:27,133 			Last test performance: 99.42%
2023-03-30 15:37:27,133 ----------------
2023-03-30 15:37:27,217   60  =>  6    		Training 486 pattern with 99.79% 	Forward time: 	 0.07 sec
2023-03-30 15:37:27,217 			Loss:    4.344e-04    			Backward time: 	 0.01 sec 
2023-03-30 15:37:27,301 			Learning rate: weights:   1.000e-04    
2023-03-30 15:37:27,302 			Last test performance: 99.42%
2023-03-30 15:37:27,302 ----------------
2023-03-30 15:37:27,386   60  =>  7    		Training 486 pattern with 99.79% 	Forward time: 	 0.07 sec
2023-03-30 15:37:27,386 			Loss:    9.863e-05    			Backward time: 	 0.01 sec 
2023-03-30 15:37:27,443 			Learning rate: weights:   1.000e-04    
2023-03-30 15:37:27,444 			Last test performance: 99.42%
2023-03-30 15:37:27,444 ----------------
2023-03-30 15:37:27,528   60  =>  8    		Training 486 pattern with 99.79% 	Forward time: 	 0.07 sec
2023-03-30 15:37:27,528 			Loss:    2.430e-04    			Backward time: 	 0.01 sec 
2023-03-30 15:37:27,596 			Learning rate: weights:   1.000e-04    
2023-03-30 15:37:27,596 			Last test performance: 99.42%
2023-03-30 15:37:27,597 ----------------
2023-03-30 15:37:27,683   60  =>  9    		Training 486 pattern with 100.00% 	Forward time: 	 0.07 sec
2023-03-30 15:37:27,683 			Loss:    8.760e-05    			Backward time: 	 0.01 sec 
2023-03-30 15:37:27,726 			Learning rate: weights:   1.000e-04    
2023-03-30 15:37:27,727 			Last test performance: 99.42%
2023-03-30 15:37:27,727 ----------------
2023-03-30 15:37:27,810   60  =>  10   		Training 486 pattern with 99.79% 	Forward time: 	 0.07 sec
2023-03-30 15:37:27,810 			Loss:    2.331e-04    			Backward time: 	 0.01 sec 
2023-03-30 15:37:27,853 			Learning rate: weights:   1.000e-04    
2023-03-30 15:37:27,853 			Last test performance: 99.42%
2023-03-30 15:37:27,853 ----------------
2023-03-30 15:37:27,937   60  =>  11   		Training 486 pattern with 100.00% 	Forward time: 	 0.07 sec
2023-03-30 15:37:27,937 			Loss:    1.686e-04    			Backward time: 	 0.01 sec 
2023-03-30 15:37:27,978 			Learning rate: weights:   1.000e-04    
2023-03-30 15:37:27,978 			Last test performance: 99.42%
2023-03-30 15:37:27,978 ----------------
2023-03-30 15:37:28,063   60  =>  12   		Training 486 pattern with 99.58% 	Forward time: 	 0.07 sec
2023-03-30 15:37:28,063 			Loss:    8.936e-04    			Backward time: 	 0.01 sec 
2023-03-30 15:37:28,156 			Learning rate: weights:   1.000e-04    
2023-03-30 15:37:28,156 			Last test performance: 99.42%
2023-03-30 15:37:28,156 ----------------
2023-03-30 15:37:28,240   60  =>  13   		Training 486 pattern with 99.38% 	Forward time: 	 0.07 sec
2023-03-30 15:37:28,240 			Loss:    6.402e-04    			Backward time: 	 0.01 sec 
2023-03-30 15:37:28,316 			Learning rate: weights:   1.000e-04    
2023-03-30 15:37:28,316 			Last test performance: 99.42%
2023-03-30 15:37:28,316 ----------------
2023-03-30 15:37:28,401   60  =>  14   		Training 486 pattern with 99.58% 	Forward time: 	 0.07 sec
2023-03-30 15:37:28,401 			Loss:    5.487e-04    			Backward time: 	 0.01 sec 
2023-03-30 15:37:28,472 			Learning rate: weights:   1.000e-04    
2023-03-30 15:37:28,472 			Last test performance: 99.42%
2023-03-30 15:37:28,472 ----------------
2023-03-30 15:37:28,556   60  =>  15   		Training 486 pattern with 100.00% 	Forward time: 	 0.07 sec
2023-03-30 15:37:28,557 			Loss:    1.171e-04    			Backward time: 	 0.01 sec 
2023-03-30 15:37:28,615 			Learning rate: weights:   1.000e-04    
2023-03-30 15:37:28,615 			Last test performance: 99.42%
2023-03-30 15:37:28,615 ----------------
2023-03-30 15:37:28,700   60  =>  16   		Training 486 pattern with 99.79% 	Forward time: 	 0.07 sec
2023-03-30 15:37:28,700 			Loss:    2.710e-04    			Backward time: 	 0.01 sec 
2023-03-30 15:37:28,775 			Learning rate: weights:   1.000e-04    
2023-03-30 15:37:28,775 			Last test performance: 99.42%
2023-03-30 15:37:28,775 ----------------
2023-03-30 15:37:28,860   60  =>  17   		Training 486 pattern with 99.58% 	Forward time: 	 0.07 sec
2023-03-30 15:37:28,860 			Loss:    1.823e-04    			Backward time: 	 0.01 sec 
2023-03-30 15:37:28,905 			Learning rate: weights:   1.000e-04    
2023-03-30 15:37:28,905 			Last test performance: 99.42%
2023-03-30 15:37:28,905 ----------------
2023-03-30 15:37:28,989   60  =>  18   		Training 486 pattern with 100.00% 	Forward time: 	 0.07 sec
2023-03-30 15:37:28,989 			Loss:    5.802e-05    			Backward time: 	 0.01 sec 
2023-03-30 15:37:29,050 			Learning rate: weights:   1.000e-04    
2023-03-30 15:37:29,050 			Last test performance: 99.42%
2023-03-30 15:37:29,050 ----------------
2023-03-30 15:37:29,135   60  =>  19   		Training 486 pattern with 100.00% 	Forward time: 	 0.07 sec
2023-03-30 15:37:29,135 			Loss:    7.713e-05    			Backward time: 	 0.01 sec 
2023-03-30 15:37:29,201 			Learning rate: weights:   1.000e-04    
2023-03-30 15:37:29,201 			Last test performance: 99.42%
2023-03-30 15:37:29,201 ----------------
2023-03-30 15:37:29,285   60  =>  20   		Training 486 pattern with 100.00% 	Forward time: 	 0.07 sec
2023-03-30 15:37:29,285 			Loss:    1.181e-04    			Backward time: 	 0.01 sec 
2023-03-30 15:37:29,459 			Learning rate: weights:   1.000e-04    
2023-03-30 15:37:29,459 			Last test performance: 99.42%
2023-03-30 15:37:29,459 ----------------
2023-03-30 15:37:29,544   60  =>  21   		Training 486 pattern with 99.79% 	Forward time: 	 0.07 sec
2023-03-30 15:37:29,544 			Loss:    1.453e-04    			Backward time: 	 0.01 sec 
2023-03-30 15:37:29,610 			Learning rate: weights:   1.000e-04    
2023-03-30 15:37:29,610 			Last test performance: 99.42%
2023-03-30 15:37:29,610 ----------------
2023-03-30 15:37:29,679   60  =>  22   		Training 486 pattern with 100.00% 	Forward time: 	 0.06 sec
2023-03-30 15:37:29,679 			Loss:    7.437e-05    			Backward time: 	 0.01 sec 
2023-03-30 15:37:29,726 			Learning rate: weights:   1.000e-04    
2023-03-30 15:37:29,726 			Last test performance: 99.42%
2023-03-30 15:37:29,726 ----------------
2023-03-30 15:37:29,810   60  =>  23   		Training 486 pattern with 99.38% 	Forward time: 	 0.07 sec
2023-03-30 15:37:29,810 			Loss:    3.196e-04    			Backward time: 	 0.01 sec 
2023-03-30 15:37:29,909 			Learning rate: weights:   1.000e-04    
2023-03-30 15:37:29,909 			Last test performance: 99.42%
2023-03-30 15:37:29,909 ----------------
2023-03-30 15:37:29,993   60  =>  24   		Training 486 pattern with 99.79% 	Forward time: 	 0.07 sec
2023-03-30 15:37:29,993 			Loss:    1.725e-04    			Backward time: 	 0.01 sec 
2023-03-30 15:37:30,046 			Learning rate: weights:   1.000e-04    
2023-03-30 15:37:30,046 			Last test performance: 99.42%
2023-03-30 15:37:30,046 ----------------
2023-03-30 15:37:30,131   60  =>  25   		Training 486 pattern with 100.00% 	Forward time: 	 0.07 sec
2023-03-30 15:37:30,131 			Loss:    1.898e-05    			Backward time: 	 0.01 sec 
2023-03-30 15:37:30,187 			Learning rate: weights:   1.000e-04    
2023-03-30 15:37:30,187 			Last test performance: 99.42%
2023-03-30 15:37:30,187 ----------------
2023-03-30 15:37:30,271   60  =>  26   		Training 486 pattern with 100.00% 	Forward time: 	 0.07 sec
2023-03-30 15:37:30,271 			Loss:    1.146e-04    			Backward time: 	 0.01 sec 
2023-03-30 15:37:30,365 			Learning rate: weights:   1.000e-04    
2023-03-30 15:37:30,365 			Last test performance: 99.42%
2023-03-30 15:37:30,365 ----------------
2023-03-30 15:37:30,449   60  =>  27   		Training 486 pattern with 100.00% 	Forward time: 	 0.07 sec
2023-03-30 15:37:30,449 			Loss:    3.630e-05    			Backward time: 	 0.01 sec 
2023-03-30 15:37:30,533 			Learning rate: weights:   1.000e-04    
2023-03-30 15:37:30,533 			Last test performance: 99.42%
2023-03-30 15:37:30,533 ----------------
2023-03-30 15:37:30,617   60  =>  28   		Training 486 pattern with 100.00% 	Forward time: 	 0.07 sec
2023-03-30 15:37:30,617 			Loss:    6.512e-05    			Backward time: 	 0.01 sec 
2023-03-30 15:37:30,673 			Learning rate: weights:   1.000e-04    
2023-03-30 15:37:30,673 			Last test performance: 99.42%
2023-03-30 15:37:30,674 ----------------
2023-03-30 15:37:30,758   60  =>  29   		Training 486 pattern with 99.79% 	Forward time: 	 0.07 sec
2023-03-30 15:37:30,758 			Loss:    1.408e-04    			Backward time: 	 0.01 sec 
2023-03-30 15:37:30,831 			Learning rate: weights:   1.000e-04    
2023-03-30 15:37:30,831 			Last test performance: 99.42%
2023-03-30 15:37:30,831 ----------------
2023-03-30 15:37:30,915   60  =>  30   		Training 486 pattern with 99.79% 	Forward time: 	 0.07 sec
2023-03-30 15:37:30,915 			Loss:    2.359e-04    			Backward time: 	 0.01 sec 
2023-03-30 15:37:30,967 			Learning rate: weights:   1.000e-04    
2023-03-30 15:37:30,967 			Last test performance: 99.42%
2023-03-30 15:37:30,967 ----------------
2023-03-30 15:37:31,052   60  =>  31   		Training 486 pattern with 99.79% 	Forward time: 	 0.07 sec
2023-03-30 15:37:31,052 			Loss:    3.408e-04    			Backward time: 	 0.01 sec 
2023-03-30 15:37:31,099 			Learning rate: weights:   1.000e-04    
2023-03-30 15:37:31,099 			Last test performance: 99.42%
2023-03-30 15:37:31,099 ----------------
2023-03-30 15:37:31,183   60  =>  32   		Training 486 pattern with 99.79% 	Forward time: 	 0.07 sec
2023-03-30 15:37:31,183 			Loss:    2.608e-04    			Backward time: 	 0.01 sec 
2023-03-30 15:37:31,252 			Learning rate: weights:   1.000e-04    
2023-03-30 15:37:31,252 			Last test performance: 99.42%
2023-03-30 15:37:31,252 ----------------
2023-03-30 15:37:31,337   60  =>  33   		Training 486 pattern with 100.00% 	Forward time: 	 0.07 sec
2023-03-30 15:37:31,337 			Loss:    1.403e-04    			Backward time: 	 0.01 sec 
2023-03-30 15:37:31,400 			Learning rate: weights:   1.000e-04    
2023-03-30 15:37:31,400 			Last test performance: 99.42%
2023-03-30 15:37:31,400 ----------------
2023-03-30 15:37:31,485   60  =>  34   		Training 486 pattern with 99.79% 	Forward time: 	 0.07 sec
2023-03-30 15:37:31,485 			Loss:    1.713e-04    			Backward time: 	 0.01 sec 
2023-03-30 15:37:31,545 			Learning rate: weights:   1.000e-04    
2023-03-30 15:37:31,545 			Last test performance: 99.42%
2023-03-30 15:37:31,545 ----------------
2023-03-30 15:37:31,630   60  =>  35   		Training 486 pattern with 100.00% 	Forward time: 	 0.07 sec
2023-03-30 15:37:31,630 			Loss:    2.156e-05    			Backward time: 	 0.01 sec 
2023-03-30 15:37:31,730 			Learning rate: weights:   1.000e-04    
2023-03-30 15:37:31,730 			Last test performance: 99.42%
2023-03-30 15:37:31,730 ----------------
2023-03-30 15:37:31,813   60  =>  36   		Training 486 pattern with 100.00% 	Forward time: 	 0.07 sec
2023-03-30 15:37:31,813 			Loss:    7.685e-05    			Backward time: 	 0.01 sec 
2023-03-30 15:37:31,878 			Learning rate: weights:   1.000e-04    
2023-03-30 15:37:31,879 			Last test performance: 99.42%
2023-03-30 15:37:31,879 ----------------
2023-03-30 15:37:31,963   60  =>  37   		Training 486 pattern with 100.00% 	Forward time: 	 0.07 sec
2023-03-30 15:37:31,963 			Loss:    4.873e-05    			Backward time: 	 0.01 sec 
2023-03-30 15:37:32,128 			Learning rate: weights:   1.000e-04    
2023-03-30 15:37:32,128 			Last test performance: 99.42%
2023-03-30 15:37:32,128 ----------------
2023-03-30 15:37:32,213   60  =>  38   		Training 486 pattern with 99.79% 	Forward time: 	 0.07 sec
2023-03-30 15:37:32,213 			Loss:    3.211e-04    			Backward time: 	 0.01 sec 
2023-03-30 15:37:32,367 			Learning rate: weights:   1.000e-04    
2023-03-30 15:37:32,367 			Last test performance: 99.42%
2023-03-30 15:37:32,367 ----------------
2023-03-30 15:37:32,452   60  =>  39   		Training 486 pattern with 100.00% 	Forward time: 	 0.07 sec
2023-03-30 15:37:32,452 			Loss:    6.398e-05    			Backward time: 	 0.01 sec 
2023-03-30 15:37:32,508 			Learning rate: weights:   1.000e-04    
2023-03-30 15:37:32,508 			Last test performance: 99.42%
2023-03-30 15:37:32,508 ----------------
2023-03-30 15:37:32,593   60  =>  40   		Training 486 pattern with 99.79% 	Forward time: 	 0.07 sec
2023-03-30 15:37:32,593 			Loss:    1.393e-04    			Backward time: 	 0.01 sec 
2023-03-30 15:37:32,698 			Learning rate: weights:   1.000e-04    
2023-03-30 15:37:32,698 			Last test performance: 99.42%
2023-03-30 15:37:32,698 ----------------
2023-03-30 15:37:32,781   60  =>  41   		Training 486 pattern with 99.79% 	Forward time: 	 0.07 sec
2023-03-30 15:37:32,781 			Loss:    1.446e-04    			Backward time: 	 0.01 sec 
2023-03-30 15:37:32,865 			Learning rate: weights:   1.000e-04    
2023-03-30 15:37:32,865 			Last test performance: 99.42%
2023-03-30 15:37:32,865 ----------------
2023-03-30 15:37:32,950   60  =>  42   		Training 486 pattern with 100.00% 	Forward time: 	 0.07 sec
2023-03-30 15:37:32,950 			Loss:    1.255e-04    			Backward time: 	 0.01 sec 
2023-03-30 15:37:33,020 			Learning rate: weights:   1.000e-04    
2023-03-30 15:37:33,020 			Last test performance: 99.42%
2023-03-30 15:37:33,020 ----------------
2023-03-30 15:37:33,104   60  =>  43   		Training 486 pattern with 99.79% 	Forward time: 	 0.07 sec
2023-03-30 15:37:33,104 			Loss:    5.060e-04    			Backward time: 	 0.01 sec 
2023-03-30 15:37:33,147 			Learning rate: weights:   1.000e-04    
2023-03-30 15:37:33,147 			Last test performance: 99.42%
2023-03-30 15:37:33,147 ----------------
2023-03-30 15:37:33,244   60  =>  44   		Training 486 pattern with 99.79% 	Forward time: 	 0.08 sec
2023-03-30 15:37:33,244 			Loss:    1.741e-04    			Backward time: 	 0.01 sec 
2023-03-30 15:37:33,291 			Learning rate: weights:   1.000e-04    
2023-03-30 15:37:33,291 			Last test performance: 99.42%
2023-03-30 15:37:33,291 ----------------
2023-03-30 15:37:33,376   60  =>  45   		Training 486 pattern with 100.00% 	Forward time: 	 0.07 sec
2023-03-30 15:37:33,376 			Loss:    6.850e-05    			Backward time: 	 0.01 sec 
2023-03-30 15:37:33,442 			Learning rate: weights:   1.000e-04    
2023-03-30 15:37:33,442 			Last test performance: 99.42%
2023-03-30 15:37:33,442 ----------------
2023-03-30 15:37:33,526   60  =>  46   		Training 486 pattern with 99.58% 	Forward time: 	 0.07 sec
2023-03-30 15:37:33,526 			Loss:    4.769e-04    			Backward time: 	 0.01 sec 
2023-03-30 15:37:33,582 			Learning rate: weights:   1.000e-04    
2023-03-30 15:37:33,582 			Last test performance: 99.42%
2023-03-30 15:37:33,582 ----------------
2023-03-30 15:37:33,666   60  =>  47   		Training 486 pattern with 99.79% 	Forward time: 	 0.07 sec
2023-03-30 15:37:33,666 			Loss:    2.203e-04    			Backward time: 	 0.01 sec 
2023-03-30 15:37:33,718 			Learning rate: weights:   1.000e-04    
2023-03-30 15:37:33,718 			Last test performance: 99.42%
2023-03-30 15:37:33,718 ----------------
2023-03-30 15:37:33,802   60  =>  48   		Training 486 pattern with 100.00% 	Forward time: 	 0.07 sec
2023-03-30 15:37:33,802 			Loss:    3.792e-05    			Backward time: 	 0.01 sec 
2023-03-30 15:37:33,868 			Learning rate: weights:   1.000e-04    
2023-03-30 15:37:33,868 			Last test performance: 99.42%
2023-03-30 15:37:33,868 ----------------
2023-03-30 15:37:33,952   60  =>  49   		Training 486 pattern with 99.79% 	Forward time: 	 0.07 sec
2023-03-30 15:37:33,952 			Loss:    7.026e-04    			Backward time: 	 0.01 sec 
2023-03-30 15:37:34,000 			Learning rate: weights:   1.000e-04    
2023-03-30 15:37:34,000 			Last test performance: 99.42%
2023-03-30 15:37:34,000 ----------------
2023-03-30 15:37:34,086   60  =>  50   		Training 486 pattern with 100.00% 	Forward time: 	 0.07 sec
2023-03-30 15:37:34,086 			Loss:    5.666e-05    			Backward time: 	 0.01 sec 
2023-03-30 15:37:34,133 			Learning rate: weights:   1.000e-04    
2023-03-30 15:37:34,133 			Last test performance: 99.42%
2023-03-30 15:37:34,133 ----------------
2023-03-30 15:37:34,219   60  =>  51   		Training 486 pattern with 100.00% 	Forward time: 	 0.07 sec
2023-03-30 15:37:34,219 			Loss:    7.816e-05    			Backward time: 	 0.01 sec 
2023-03-30 15:37:34,269 			Learning rate: weights:   1.000e-04    
2023-03-30 15:37:34,269 			Last test performance: 99.42%
2023-03-30 15:37:34,269 ----------------
2023-03-30 15:37:34,355   60  =>  52   		Training 486 pattern with 100.00% 	Forward time: 	 0.07 sec
2023-03-30 15:37:34,355 			Loss:    6.751e-05    			Backward time: 	 0.01 sec 
2023-03-30 15:37:34,436 			Learning rate: weights:   1.000e-04    
2023-03-30 15:37:34,436 			Last test performance: 99.42%
2023-03-30 15:37:34,436 ----------------
2023-03-30 15:37:34,521   60  =>  53   		Training 486 pattern with 99.38% 	Forward time: 	 0.07 sec
2023-03-30 15:37:34,521 			Loss:    6.183e-04    			Backward time: 	 0.01 sec 
2023-03-30 15:37:34,577 			Learning rate: weights:   1.000e-04    
2023-03-30 15:37:34,577 			Last test performance: 99.42%
2023-03-30 15:37:34,577 ----------------
2023-03-30 15:37:34,662   60  =>  54   		Training 486 pattern with 100.00% 	Forward time: 	 0.07 sec
2023-03-30 15:37:34,662 			Loss:    1.154e-04    			Backward time: 	 0.01 sec 
2023-03-30 15:37:34,716 			Learning rate: weights:   1.000e-04    
2023-03-30 15:37:34,716 			Last test performance: 99.42%
2023-03-30 15:37:34,716 ----------------
2023-03-30 15:37:34,801   60  =>  55   		Training 486 pattern with 100.00% 	Forward time: 	 0.07 sec
2023-03-30 15:37:34,801 			Loss:    1.705e-04    			Backward time: 	 0.01 sec 
2023-03-30 15:37:34,863 			Learning rate: weights:   1.000e-04    
2023-03-30 15:37:34,863 			Last test performance: 99.42%
2023-03-30 15:37:34,863 ----------------
2023-03-30 15:37:34,949   60  =>  56   		Training 486 pattern with 100.00% 	Forward time: 	 0.07 sec
2023-03-30 15:37:34,949 			Loss:    5.758e-05    			Backward time: 	 0.01 sec 
2023-03-30 15:37:35,005 			Learning rate: weights:   1.000e-04    
2023-03-30 15:37:35,005 			Last test performance: 99.42%
2023-03-30 15:37:35,005 ----------------
2023-03-30 15:37:35,090   60  =>  57   		Training 486 pattern with 100.00% 	Forward time: 	 0.07 sec
2023-03-30 15:37:35,090 			Loss:    1.038e-04    			Backward time: 	 0.01 sec 
2023-03-30 15:37:35,166 			Learning rate: weights:   1.000e-04    
2023-03-30 15:37:35,166 			Last test performance: 99.42%
2023-03-30 15:37:35,166 ----------------
2023-03-30 15:37:35,250   60  =>  58   		Training 486 pattern with 99.79% 	Forward time: 	 0.07 sec
2023-03-30 15:37:35,250 			Loss:    3.546e-04    			Backward time: 	 0.01 sec 
2023-03-30 15:37:35,295 			Learning rate: weights:   1.000e-04    
2023-03-30 15:37:35,295 			Last test performance: 99.42%
2023-03-30 15:37:35,296 ----------------
2023-03-30 15:37:35,379   60  =>  59   		Training 486 pattern with 99.79% 	Forward time: 	 0.07 sec
2023-03-30 15:37:35,379 			Loss:    9.446e-05    			Backward time: 	 0.01 sec 
2023-03-30 15:37:35,452 			Learning rate: weights:   1.000e-04    
2023-03-30 15:37:35,452 			Last test performance: 99.42%
2023-03-30 15:37:35,452 ----------------
2023-03-30 15:37:35,536   60  =>  60   		Training 486 pattern with 99.79% 	Forward time: 	 0.07 sec
2023-03-30 15:37:35,536 			Loss:    1.572e-04    			Backward time: 	 0.01 sec 
2023-03-30 15:37:35,610 			Learning rate: weights:   1.000e-04    
2023-03-30 15:37:35,611 			Last test performance: 99.42%
2023-03-30 15:37:35,611 ----------------
2023-03-30 15:37:35,695   60  =>  61   		Training 486 pattern with 99.79% 	Forward time: 	 0.07 sec
2023-03-30 15:37:35,695 			Loss:    3.322e-04    			Backward time: 	 0.01 sec 
2023-03-30 15:37:35,750 			Learning rate: weights:   1.000e-04    
2023-03-30 15:37:35,750 			Last test performance: 99.42%
2023-03-30 15:37:35,750 ----------------
2023-03-30 15:37:35,834   60  =>  62   		Training 486 pattern with 100.00% 	Forward time: 	 0.07 sec
2023-03-30 15:37:35,834 			Loss:    1.332e-04    			Backward time: 	 0.01 sec 
2023-03-30 15:37:35,926 			Learning rate: weights:   1.000e-04    
2023-03-30 15:37:35,926 			Last test performance: 99.42%
2023-03-30 15:37:35,926 ----------------
2023-03-30 15:37:36,009   60  =>  63   		Training 486 pattern with 99.58% 	Forward time: 	 0.07 sec
2023-03-30 15:37:36,009 			Loss:    2.936e-04    			Backward time: 	 0.01 sec 
2023-03-30 15:37:36,054 			Learning rate: weights:   1.000e-04    
2023-03-30 15:37:36,055 			Last test performance: 99.42%
2023-03-30 15:37:36,055 ----------------
2023-03-30 15:37:36,139   60  =>  64   		Training 486 pattern with 100.00% 	Forward time: 	 0.07 sec
2023-03-30 15:37:36,139 			Loss:    8.410e-05    			Backward time: 	 0.01 sec 
2023-03-30 15:37:36,186 			Learning rate: weights:   1.000e-04    
2023-03-30 15:37:36,186 			Last test performance: 99.42%
2023-03-30 15:37:36,186 ----------------
2023-03-30 15:37:36,270   60  =>  65   		Training 486 pattern with 100.00% 	Forward time: 	 0.07 sec
2023-03-30 15:37:36,270 			Loss:    4.661e-05    			Backward time: 	 0.01 sec 
2023-03-30 15:37:36,316 			Learning rate: weights:   1.000e-04    
2023-03-30 15:37:36,317 			Last test performance: 99.42%
2023-03-30 15:37:36,317 ----------------
2023-03-30 15:37:36,401   60  =>  66   		Training 486 pattern with 100.00% 	Forward time: 	 0.07 sec
2023-03-30 15:37:36,401 			Loss:    9.929e-05    			Backward time: 	 0.01 sec 
2023-03-30 15:37:36,463 			Learning rate: weights:   1.000e-04    
2023-03-30 15:37:36,463 			Last test performance: 99.42%
2023-03-30 15:37:36,463 ----------------
2023-03-30 15:37:36,548   60  =>  67   		Training 486 pattern with 100.00% 	Forward time: 	 0.07 sec
2023-03-30 15:37:36,548 			Loss:    1.200e-04    			Backward time: 	 0.01 sec 
2023-03-30 15:37:36,607 			Learning rate: weights:   1.000e-04    
2023-03-30 15:37:36,607 			Last test performance: 99.42%
2023-03-30 15:37:36,607 ----------------
2023-03-30 15:37:36,695   60  =>  68   		Training 486 pattern with 100.00% 	Forward time: 	 0.07 sec
2023-03-30 15:37:36,695 			Loss:    7.667e-05    			Backward time: 	 0.01 sec 
2023-03-30 15:37:36,758 			Learning rate: weights:   1.000e-04    
2023-03-30 15:37:36,758 			Last test performance: 99.42%
2023-03-30 15:37:36,758 ----------------
2023-03-30 15:37:36,842   60  =>  69   		Training 486 pattern with 100.00% 	Forward time: 	 0.07 sec
2023-03-30 15:37:36,842 			Loss:    5.562e-05    			Backward time: 	 0.01 sec 
2023-03-30 15:37:36,886 			Learning rate: weights:   1.000e-04    
2023-03-30 15:37:36,886 			Last test performance: 99.42%
2023-03-30 15:37:36,886 ----------------
2023-03-30 15:37:36,970   60  =>  70   		Training 486 pattern with 100.00% 	Forward time: 	 0.07 sec
2023-03-30 15:37:36,970 			Loss:    1.399e-04    			Backward time: 	 0.01 sec 
2023-03-30 15:37:37,090 			Learning rate: weights:   1.000e-04    
2023-03-30 15:37:37,090 			Last test performance: 99.42%
2023-03-30 15:37:37,090 ----------------
2023-03-30 15:37:37,173   60  =>  71   		Training 486 pattern with 100.00% 	Forward time: 	 0.07 sec
2023-03-30 15:37:37,173 			Loss:    6.546e-05    			Backward time: 	 0.01 sec 
2023-03-30 15:37:37,246 			Learning rate: weights:   1.000e-04    
2023-03-30 15:37:37,246 			Last test performance: 99.42%
2023-03-30 15:37:37,246 ----------------
2023-03-30 15:37:37,330   60  =>  72   		Training 486 pattern with 99.79% 	Forward time: 	 0.07 sec
2023-03-30 15:37:37,330 			Loss:    2.322e-04    			Backward time: 	 0.01 sec 
2023-03-30 15:37:37,380 			Learning rate: weights:   1.000e-04    
2023-03-30 15:37:37,380 			Last test performance: 99.42%
2023-03-30 15:37:37,380 ----------------
2023-03-30 15:37:37,465   60  =>  73   		Training 486 pattern with 99.58% 	Forward time: 	 0.07 sec
2023-03-30 15:37:37,465 			Loss:    3.364e-04    			Backward time: 	 0.01 sec 
2023-03-30 15:37:37,513 			Learning rate: weights:   1.000e-04    
2023-03-30 15:37:37,513 			Last test performance: 99.42%
2023-03-30 15:37:37,513 ----------------
2023-03-30 15:37:37,597   60  =>  74   		Training 486 pattern with 99.79% 	Forward time: 	 0.07 sec
2023-03-30 15:37:37,597 			Loss:    1.101e-04    			Backward time: 	 0.01 sec 
2023-03-30 15:37:37,639 			Learning rate: weights:   1.000e-04    
2023-03-30 15:37:37,639 			Last test performance: 99.42%
2023-03-30 15:37:37,639 ----------------
2023-03-30 15:37:37,723   60  =>  75   		Training 486 pattern with 100.00% 	Forward time: 	 0.07 sec
2023-03-30 15:37:37,724 			Loss:    7.852e-05    			Backward time: 	 0.01 sec 
2023-03-30 15:37:37,852 			Learning rate: weights:   1.000e-04    
2023-03-30 15:37:37,852 			Last test performance: 99.42%
2023-03-30 15:37:37,852 ----------------
2023-03-30 15:37:37,937   60  =>  76   		Training 486 pattern with 99.79% 	Forward time: 	 0.07 sec
2023-03-30 15:37:37,937 			Loss:    3.209e-04    			Backward time: 	 0.01 sec 
2023-03-30 15:37:38,054 			Learning rate: weights:   1.000e-04    
2023-03-30 15:37:38,054 			Last test performance: 99.42%
2023-03-30 15:37:38,054 ----------------
2023-03-30 15:37:38,139   60  =>  77   		Training 486 pattern with 99.58% 	Forward time: 	 0.07 sec
2023-03-30 15:37:38,139 			Loss:    3.161e-04    			Backward time: 	 0.01 sec 
2023-03-30 15:37:38,277 			Learning rate: weights:   1.000e-04    
2023-03-30 15:37:38,277 			Last test performance: 99.42%
2023-03-30 15:37:38,277 ----------------
2023-03-30 15:37:38,362   60  =>  78   		Training 486 pattern with 100.00% 	Forward time: 	 0.07 sec
2023-03-30 15:37:38,362 			Loss:    1.223e-04    			Backward time: 	 0.01 sec 
2023-03-30 15:37:38,542 			Learning rate: weights:   1.000e-04    
2023-03-30 15:37:38,542 			Last test performance: 99.42%
2023-03-30 15:37:38,542 ----------------
2023-03-30 15:37:38,627   60  =>  79   		Training 486 pattern with 99.58% 	Forward time: 	 0.07 sec
2023-03-30 15:37:38,627 			Loss:    3.889e-04    			Backward time: 	 0.01 sec 
2023-03-30 15:37:38,739 			Learning rate: weights:   1.000e-04    
2023-03-30 15:37:38,739 			Last test performance: 99.42%
2023-03-30 15:37:38,739 ----------------
2023-03-30 15:37:38,823   60  =>  80   		Training 486 pattern with 99.79% 	Forward time: 	 0.07 sec
2023-03-30 15:37:38,823 			Loss:    2.013e-04    			Backward time: 	 0.01 sec 
2023-03-30 15:37:38,900 			Learning rate: weights:   1.000e-04    
2023-03-30 15:37:38,900 			Last test performance: 99.42%
2023-03-30 15:37:38,900 ----------------
2023-03-30 15:37:38,985   60  =>  81   		Training 486 pattern with 100.00% 	Forward time: 	 0.07 sec
2023-03-30 15:37:38,985 			Loss:    5.567e-05    			Backward time: 	 0.01 sec 
2023-03-30 15:37:39,057 			Learning rate: weights:   1.000e-04    
2023-03-30 15:37:39,057 			Last test performance: 99.42%
2023-03-30 15:37:39,057 ----------------
2023-03-30 15:37:39,128   60  =>  82   		Training 486 pattern with 100.00% 	Forward time: 	 0.06 sec
2023-03-30 15:37:39,128 			Loss:    9.635e-05    			Backward time: 	 0.01 sec 
2023-03-30 15:37:39,291 			Learning rate: weights:   1.000e-04    
2023-03-30 15:37:39,291 			Last test performance: 99.42%
2023-03-30 15:37:39,291 ----------------
2023-03-30 15:37:39,376   60  =>  83   		Training 486 pattern with 99.79% 	Forward time: 	 0.07 sec
2023-03-30 15:37:39,376 			Loss:    2.925e-04    			Backward time: 	 0.01 sec 
2023-03-30 15:37:39,425 			Learning rate: weights:   1.000e-04    
2023-03-30 15:37:39,425 			Last test performance: 99.42%
2023-03-30 15:37:39,425 ----------------
2023-03-30 15:37:39,510   60  =>  84   		Training 486 pattern with 99.79% 	Forward time: 	 0.07 sec
2023-03-30 15:37:39,510 			Loss:    4.158e-04    			Backward time: 	 0.01 sec 
2023-03-30 15:37:39,647 			Learning rate: weights:   1.000e-04    
2023-03-30 15:37:39,647 			Last test performance: 99.42%
2023-03-30 15:37:39,647 ----------------
2023-03-30 15:37:39,733   60  =>  85   		Training 486 pattern with 100.00% 	Forward time: 	 0.07 sec
2023-03-30 15:37:39,733 			Loss:    1.400e-04    			Backward time: 	 0.01 sec 
2023-03-30 15:37:39,804 			Learning rate: weights:   1.000e-04    
2023-03-30 15:37:39,804 			Last test performance: 99.42%
2023-03-30 15:37:39,804 ----------------
2023-03-30 15:37:39,888   60  =>  86   		Training 486 pattern with 100.00% 	Forward time: 	 0.07 sec
2023-03-30 15:37:39,888 			Loss:    7.972e-05    			Backward time: 	 0.01 sec 
2023-03-30 15:37:39,974 			Learning rate: weights:   1.000e-04    
2023-03-30 15:37:39,974 			Last test performance: 99.42%
2023-03-30 15:37:39,974 ----------------
2023-03-30 15:37:40,059   60  =>  87   		Training 486 pattern with 99.79% 	Forward time: 	 0.07 sec
2023-03-30 15:37:40,059 			Loss:    6.237e-04    			Backward time: 	 0.01 sec 
2023-03-30 15:37:40,125 			Learning rate: weights:   1.000e-04    
2023-03-30 15:37:40,125 			Last test performance: 99.42%
2023-03-30 15:37:40,125 ----------------
2023-03-30 15:37:40,209   60  =>  88   		Training 486 pattern with 100.00% 	Forward time: 	 0.07 sec
2023-03-30 15:37:40,209 			Loss:    8.566e-05    			Backward time: 	 0.01 sec 
2023-03-30 15:37:40,306 			Learning rate: weights:   1.000e-04    
2023-03-30 15:37:40,306 			Last test performance: 99.42%
2023-03-30 15:37:40,306 ----------------
2023-03-30 15:37:40,391   60  =>  89   		Training 486 pattern with 100.00% 	Forward time: 	 0.07 sec
2023-03-30 15:37:40,391 			Loss:    8.257e-05    			Backward time: 	 0.01 sec 
2023-03-30 15:37:40,470 			Learning rate: weights:   1.000e-04    
2023-03-30 15:37:40,470 			Last test performance: 99.42%
2023-03-30 15:37:40,470 ----------------
2023-03-30 15:37:40,555   60  =>  90   		Training 486 pattern with 99.58% 	Forward time: 	 0.07 sec
2023-03-30 15:37:40,555 			Loss:    1.021e-03    			Backward time: 	 0.01 sec 
2023-03-30 15:37:40,658 			Learning rate: weights:   1.000e-04    
2023-03-30 15:37:40,658 			Last test performance: 99.42%
2023-03-30 15:37:40,658 ----------------
2023-03-30 15:37:40,742   60  =>  91   		Training 486 pattern with 99.58% 	Forward time: 	 0.07 sec
2023-03-30 15:37:40,742 			Loss:    6.514e-04    			Backward time: 	 0.01 sec 
2023-03-30 15:37:40,848 			Learning rate: weights:   1.000e-04    
2023-03-30 15:37:40,848 			Last test performance: 99.42%
2023-03-30 15:37:40,848 ----------------
2023-03-30 15:37:40,932   60  =>  92   		Training 486 pattern with 100.00% 	Forward time: 	 0.07 sec
2023-03-30 15:37:40,932 			Loss:    1.358e-04    			Backward time: 	 0.01 sec 
2023-03-30 15:37:41,040 			Learning rate: weights:   1.000e-04    
2023-03-30 15:37:41,040 			Last test performance: 99.42%
2023-03-30 15:37:41,040 ----------------
2023-03-30 15:37:41,124   60  =>  93   		Training 486 pattern with 99.79% 	Forward time: 	 0.07 sec
2023-03-30 15:37:41,124 			Loss:    2.378e-04    			Backward time: 	 0.01 sec 
2023-03-30 15:37:41,216 			Learning rate: weights:   1.000e-04    
2023-03-30 15:37:41,216 			Last test performance: 99.42%
2023-03-30 15:37:41,216 ----------------
2023-03-30 15:37:41,299   60  =>  94   		Training 486 pattern with 99.38% 	Forward time: 	 0.07 sec
2023-03-30 15:37:41,299 			Loss:    4.696e-04    			Backward time: 	 0.01 sec 
2023-03-30 15:37:41,401 			Learning rate: weights:   1.000e-04    
2023-03-30 15:37:41,401 			Last test performance: 99.42%
2023-03-30 15:37:41,401 ----------------
2023-03-30 15:37:41,485   60  =>  95   		Training 486 pattern with 100.00% 	Forward time: 	 0.07 sec
2023-03-30 15:37:41,485 			Loss:    1.515e-04    			Backward time: 	 0.01 sec 
2023-03-30 15:37:41,539 			Learning rate: weights:   1.000e-04    
2023-03-30 15:37:41,539 			Last test performance: 99.42%
2023-03-30 15:37:41,539 ----------------
2023-03-30 15:37:41,623   60  =>  96   		Training 486 pattern with 100.00% 	Forward time: 	 0.07 sec
2023-03-30 15:37:41,623 			Loss:    4.128e-05    			Backward time: 	 0.01 sec 
2023-03-30 15:37:41,672 			Learning rate: weights:   1.000e-04    
2023-03-30 15:37:41,672 			Last test performance: 99.42%
2023-03-30 15:37:41,672 ----------------
2023-03-30 15:37:41,756   60  =>  97   		Training 486 pattern with 99.79% 	Forward time: 	 0.07 sec
2023-03-30 15:37:41,756 			Loss:    3.139e-04    			Backward time: 	 0.01 sec 
2023-03-30 15:37:41,915 			Learning rate: weights:   1.000e-04    
2023-03-30 15:37:41,915 			Last test performance: 99.42%
2023-03-30 15:37:41,915 ----------------
2023-03-30 15:37:42,001   60  =>  98   		Training 486 pattern with 99.79% 	Forward time: 	 0.07 sec
2023-03-30 15:37:42,001 			Loss:    2.479e-04    			Backward time: 	 0.01 sec 
2023-03-30 15:37:42,112 			Learning rate: weights:   1.000e-04    
2023-03-30 15:37:42,112 			Last test performance: 99.42%
2023-03-30 15:37:42,112 ----------------
2023-03-30 15:37:42,198   60  =>  99   		Training 486 pattern with 100.00% 	Forward time: 	 0.07 sec
2023-03-30 15:37:42,198 			Loss:    3.945e-05    			Backward time: 	 0.01 sec 
2023-03-30 15:37:42,262 			Learning rate: weights:   1.000e-04    
2023-03-30 15:37:42,262 			Last test performance: 99.42%
2023-03-30 15:37:42,262 ----------------
2023-03-30 15:37:42,348   60  => 100   		Training 486 pattern with 99.79% 	Forward time: 	 0.07 sec
2023-03-30 15:37:42,348 			Loss:    2.766e-04    			Backward time: 	 0.01 sec 
2023-03-30 15:37:42,464 			Learning rate: weights:   1.000e-04    
2023-03-30 15:37:42,464 			Last test performance: 99.42%
2023-03-30 15:37:42,464 ----------------
2023-03-30 15:37:42,549   60  => 101   		Training 486 pattern with 99.79% 	Forward time: 	 0.07 sec
2023-03-30 15:37:42,550 			Loss:    1.404e-04    			Backward time: 	 0.01 sec 
2023-03-30 15:37:42,593 			Learning rate: weights:   1.000e-04    
2023-03-30 15:37:42,593 			Last test performance: 99.42%
2023-03-30 15:37:42,593 ----------------
2023-03-30 15:37:42,678   60  => 102   		Training 486 pattern with 99.79% 	Forward time: 	 0.07 sec
2023-03-30 15:37:42,678 			Loss:    2.012e-04    			Backward time: 	 0.01 sec 
2023-03-30 15:37:42,778 			Learning rate: weights:   1.000e-04    
2023-03-30 15:37:42,778 			Last test performance: 99.42%
2023-03-30 15:37:42,778 ----------------
2023-03-30 15:37:42,862   60  => 103   		Training 486 pattern with 99.79% 	Forward time: 	 0.07 sec
2023-03-30 15:37:42,862 			Loss:    2.380e-04    			Backward time: 	 0.01 sec 
2023-03-30 15:37:42,900 			Learning rate: weights:   1.000e-04    
2023-03-30 15:37:42,900 			Last test performance: 99.42%
2023-03-30 15:37:42,900 ----------------
2023-03-30 15:37:42,984   60  => 104   		Training 486 pattern with 100.00% 	Forward time: 	 0.07 sec
2023-03-30 15:37:42,984 			Loss:    9.303e-05    			Backward time: 	 0.01 sec 
2023-03-30 15:37:43,050 			Learning rate: weights:   1.000e-04    
2023-03-30 15:37:43,050 			Last test performance: 99.42%
2023-03-30 15:37:43,050 ----------------
2023-03-30 15:37:43,135   60  => 105   		Training 486 pattern with 100.00% 	Forward time: 	 0.07 sec
2023-03-30 15:37:43,135 			Loss:    3.370e-05    			Backward time: 	 0.01 sec 
2023-03-30 15:37:43,197 			Learning rate: weights:   1.000e-04    
2023-03-30 15:37:43,197 			Last test performance: 99.42%
2023-03-30 15:37:43,197 ----------------
2023-03-30 15:37:43,282   60  => 106   		Training 486 pattern with 100.00% 	Forward time: 	 0.07 sec
2023-03-30 15:37:43,282 			Loss:    6.002e-05    			Backward time: 	 0.01 sec 
2023-03-30 15:37:43,326 			Learning rate: weights:   1.000e-04    
2023-03-30 15:37:43,327 			Last test performance: 99.42%
2023-03-30 15:37:43,327 ----------------
2023-03-30 15:37:43,411   60  => 107   		Training 486 pattern with 100.00% 	Forward time: 	 0.07 sec
2023-03-30 15:37:43,411 			Loss:    3.945e-05    			Backward time: 	 0.01 sec 
2023-03-30 15:37:43,465 			Learning rate: weights:   1.000e-04    
2023-03-30 15:37:43,465 			Last test performance: 99.42%
2023-03-30 15:37:43,465 ----------------
2023-03-30 15:37:43,550   60  => 108   		Training 486 pattern with 99.79% 	Forward time: 	 0.07 sec
2023-03-30 15:37:43,550 			Loss:    2.648e-04    			Backward time: 	 0.01 sec 
2023-03-30 15:37:43,615 			Learning rate: weights:   1.000e-04    
2023-03-30 15:37:43,615 			Last test performance: 99.42%
2023-03-30 15:37:43,615 ----------------
2023-03-30 15:37:43,701   60  => 109   		Training 486 pattern with 100.00% 	Forward time: 	 0.07 sec
2023-03-30 15:37:43,702 			Loss:    9.208e-05    			Backward time: 	 0.01 sec 
2023-03-30 15:37:43,799 			Learning rate: weights:   1.000e-04    
2023-03-30 15:37:43,799 			Last test performance: 99.42%
2023-03-30 15:37:43,799 ----------------
2023-03-30 15:37:43,882   60  => 110   		Training 486 pattern with 99.58% 	Forward time: 	 0.07 sec
2023-03-30 15:37:43,882 			Loss:    2.552e-04    			Backward time: 	 0.01 sec 
2023-03-30 15:37:43,942 			Learning rate: weights:   1.000e-04    
2023-03-30 15:37:43,943 			Last test performance: 99.42%
2023-03-30 15:37:43,943 ----------------
2023-03-30 15:37:44,028   60  => 111   		Training 486 pattern with 99.79% 	Forward time: 	 0.07 sec
2023-03-30 15:37:44,028 			Loss:    2.976e-04    			Backward time: 	 0.01 sec 
2023-03-30 15:37:44,095 			Learning rate: weights:   1.000e-04    
2023-03-30 15:37:44,095 			Last test performance: 99.42%
2023-03-30 15:37:44,095 ----------------
2023-03-30 15:37:44,180   60  => 112   		Training 486 pattern with 100.00% 	Forward time: 	 0.07 sec
2023-03-30 15:37:44,180 			Loss:    7.821e-05    			Backward time: 	 0.01 sec 
2023-03-30 15:37:44,261 			Learning rate: weights:   1.000e-04    
2023-03-30 15:37:44,261 			Last test performance: 99.42%
2023-03-30 15:37:44,261 ----------------
2023-03-30 15:37:44,345   60  => 113   		Training 486 pattern with 99.38% 	Forward time: 	 0.07 sec
2023-03-30 15:37:44,345 			Loss:    3.658e-04    			Backward time: 	 0.01 sec 
2023-03-30 15:37:44,458 			Learning rate: weights:   1.000e-04    
2023-03-30 15:37:44,458 			Last test performance: 99.42%
2023-03-30 15:37:44,458 ----------------
2023-03-30 15:37:44,542   60  => 114   		Training 486 pattern with 99.79% 	Forward time: 	 0.07 sec
2023-03-30 15:37:44,542 			Loss:    2.795e-04    			Backward time: 	 0.01 sec 
2023-03-30 15:37:44,594 			Learning rate: weights:   1.000e-04    
2023-03-30 15:37:44,594 			Last test performance: 99.42%
2023-03-30 15:37:44,594 ----------------
2023-03-30 15:37:44,679   60  => 115   		Training 486 pattern with 99.58% 	Forward time: 	 0.07 sec
2023-03-30 15:37:44,679 			Loss:    1.958e-04    			Backward time: 	 0.01 sec 
2023-03-30 15:37:44,774 			Learning rate: weights:   1.000e-04    
2023-03-30 15:37:44,774 			Last test performance: 99.42%
2023-03-30 15:37:44,774 ----------------
2023-03-30 15:37:44,858   60  => 116   		Training 486 pattern with 99.79% 	Forward time: 	 0.07 sec
2023-03-30 15:37:44,858 			Loss:    2.619e-04    			Backward time: 	 0.01 sec 
2023-03-30 15:37:44,901 			Learning rate: weights:   1.000e-04    
2023-03-30 15:37:44,901 			Last test performance: 99.42%
2023-03-30 15:37:44,901 ----------------
2023-03-30 15:37:44,987   60  => 117   		Training 486 pattern with 100.00% 	Forward time: 	 0.07 sec
2023-03-30 15:37:44,987 			Loss:    8.445e-05    			Backward time: 	 0.01 sec 
2023-03-30 15:37:45,096 			Learning rate: weights:   1.000e-04    
2023-03-30 15:37:45,097 			Last test performance: 99.42%
2023-03-30 15:37:45,097 ----------------
2023-03-30 15:37:45,181   60  => 118   		Training 486 pattern with 99.38% 	Forward time: 	 0.07 sec
2023-03-30 15:37:45,181 			Loss:    3.742e-04    			Backward time: 	 0.01 sec 
2023-03-30 15:37:45,243 			Learning rate: weights:   1.000e-04    
2023-03-30 15:37:45,243 			Last test performance: 99.42%
2023-03-30 15:37:45,243 ----------------
2023-03-30 15:37:45,327   60  => 119   		Training 486 pattern with 100.00% 	Forward time: 	 0.07 sec
2023-03-30 15:37:45,327 			Loss:    1.386e-04    			Backward time: 	 0.01 sec 
2023-03-30 15:37:45,371 			Learning rate: weights:   1.000e-04    
2023-03-30 15:37:45,371 			Last test performance: 99.42%
2023-03-30 15:37:45,371 ----------------
2023-03-30 15:37:45,455   60  => 120   		Training 486 pattern with 100.00% 	Forward time: 	 0.07 sec
2023-03-30 15:37:45,455 			Loss:    5.863e-05    			Backward time: 	 0.01 sec 
2023-03-30 15:37:45,501 			Learning rate: weights:   1.000e-04    
2023-03-30 15:37:45,501 			Last test performance: 99.42%
2023-03-30 15:37:45,501 ----------------
2023-03-30 15:37:45,585   60  => 121   		Training 486 pattern with 100.00% 	Forward time: 	 0.07 sec
2023-03-30 15:37:45,585 			Loss:    1.097e-04    			Backward time: 	 0.01 sec 
2023-03-30 15:37:45,629 			Learning rate: weights:   1.000e-04    
2023-03-30 15:37:45,629 			Last test performance: 99.42%
2023-03-30 15:37:45,629 ----------------
2023-03-30 15:37:45,713   60  => 122   		Training 486 pattern with 99.79% 	Forward time: 	 0.07 sec
2023-03-30 15:37:45,713 			Loss:    3.621e-04    			Backward time: 	 0.01 sec 
2023-03-30 15:37:45,798 			Learning rate: weights:   1.000e-04    
2023-03-30 15:37:45,799 			Last test performance: 99.42%
2023-03-30 15:37:45,799 ----------------
2023-03-30 15:37:45,882   60  => 123   		Training 486 pattern with 99.79% 	Forward time: 	 0.07 sec
2023-03-30 15:37:45,882 			Loss:    4.476e-04    			Backward time: 	 0.01 sec 
2023-03-30 15:37:45,931 			Learning rate: weights:   1.000e-04    
2023-03-30 15:37:45,931 			Last test performance: 99.42%
2023-03-30 15:37:45,931 ----------------
2023-03-30 15:37:46,015   60  => 124   		Training 486 pattern with 99.38% 	Forward time: 	 0.07 sec
2023-03-30 15:37:46,015 			Loss:    5.612e-04    			Backward time: 	 0.01 sec 
2023-03-30 15:37:46,128 
2023-03-30 15:37:46,128 Testing:
2023-03-30 15:37:46,131 		24 of 10000 with 100.00% 	 Time used:  0.00 sec
2023-03-30 15:37:46,135 		48 of 10000 with 100.00% 	 Time used:  0.00 sec
2023-03-30 15:37:46,138 		72 of 10000 with 100.00% 	 Time used:  0.00 sec
2023-03-30 15:37:46,141 		96 of 10000 with 100.00% 	 Time used:  0.00 sec
2023-03-30 15:37:46,144 		120 of 10000 with 100.00% 	 Time used:  0.00 sec
2023-03-30 15:37:46,148 		144 of 10000 with 100.00% 	 Time used:  0.00 sec
2023-03-30 15:37:46,151 		168 of 10000 with 100.00% 	 Time used:  0.00 sec
2023-03-30 15:37:46,154 		192 of 10000 with 100.00% 	 Time used:  0.00 sec
2023-03-30 15:37:46,157 		216 of 10000 with 100.00% 	 Time used:  0.00 sec
2023-03-30 15:37:46,161 		240 of 10000 with 100.00% 	 Time used:  0.00 sec
2023-03-30 15:37:46,164 		264 of 10000 with 100.00% 	 Time used:  0.00 sec
2023-03-30 15:37:46,167 		288 of 10000 with 100.00% 	 Time used:  0.00 sec
2023-03-30 15:37:46,170 		312 of 10000 with 100.00% 	 Time used:  0.00 sec
2023-03-30 15:37:46,172 		336 of 10000 with 100.00% 	 Time used:  0.00 sec
2023-03-30 15:37:46,174 		360 of 10000 with 100.00% 	 Time used:  0.00 sec
2023-03-30 15:37:46,176 		384 of 10000 with 100.00% 	 Time used:  0.00 sec
2023-03-30 15:37:46,178 		408 of 10000 with 100.00% 	 Time used:  0.00 sec
2023-03-30 15:37:46,180 		432 of 10000 with 100.00% 	 Time used:  0.00 sec
2023-03-30 15:37:46,182 		456 of 10000 with 99.78% 	 Time used:  0.00 sec
2023-03-30 15:37:46,185 		480 of 10000 with 99.79% 	 Time used:  0.00 sec
2023-03-30 15:37:46,187 		504 of 10000 with 99.80% 	 Time used:  0.00 sec
2023-03-30 15:37:46,189 		528 of 10000 with 99.81% 	 Time used:  0.00 sec
2023-03-30 15:37:46,191 		552 of 10000 with 99.82% 	 Time used:  0.00 sec
2023-03-30 15:37:46,193 		576 of 10000 with 99.83% 	 Time used:  0.00 sec
2023-03-30 15:37:46,195 		600 of 10000 with 99.67% 	 Time used:  0.00 sec
2023-03-30 15:37:46,197 		624 of 10000 with 99.68% 	 Time used:  0.00 sec
2023-03-30 15:37:46,199 		648 of 10000 with 99.54% 	 Time used:  0.00 sec
2023-03-30 15:37:46,202 		672 of 10000 with 99.55% 	 Time used:  0.00 sec
2023-03-30 15:37:46,204 		696 of 10000 with 99.43% 	 Time used:  0.00 sec
2023-03-30 15:37:46,206 		720 of 10000 with 99.44% 	 Time used:  0.00 sec
2023-03-30 15:37:46,208 		744 of 10000 with 99.33% 	 Time used:  0.00 sec
2023-03-30 15:37:46,210 		768 of 10000 with 99.35% 	 Time used:  0.00 sec
2023-03-30 15:37:46,212 		792 of 10000 with 99.37% 	 Time used:  0.00 sec
2023-03-30 15:37:46,214 		816 of 10000 with 99.39% 	 Time used:  0.00 sec
2023-03-30 15:37:46,217 		840 of 10000 with 99.40% 	 Time used:  0.00 sec
2023-03-30 15:37:46,219 		864 of 10000 with 99.42% 	 Time used:  0.00 sec
2023-03-30 15:37:46,221 		888 of 10000 with 99.44% 	 Time used:  0.00 sec
2023-03-30 15:37:46,223 		912 of 10000 with 99.45% 	 Time used:  0.00 sec
2023-03-30 15:37:46,225 		936 of 10000 with 99.36% 	 Time used:  0.00 sec
2023-03-30 15:37:46,227 		960 of 10000 with 99.17% 	 Time used:  0.00 sec
2023-03-30 15:37:46,229 		984 of 10000 with 99.19% 	 Time used:  0.00 sec
2023-03-30 15:37:46,232 		1008 of 10000 with 99.21% 	 Time used:  0.00 sec
2023-03-30 15:37:46,234 		1032 of 10000 with 99.13% 	 Time used:  0.00 sec
2023-03-30 15:37:46,236 		1056 of 10000 with 99.05% 	 Time used:  0.00 sec
2023-03-30 15:37:46,238 		1080 of 10000 with 99.07% 	 Time used:  0.00 sec
2023-03-30 15:37:46,240 		1104 of 10000 with 99.09% 	 Time used:  0.00 sec
2023-03-30 15:37:46,242 		1128 of 10000 with 99.02% 	 Time used:  0.00 sec
2023-03-30 15:37:46,244 		1152 of 10000 with 99.05% 	 Time used:  0.00 sec
2023-03-30 15:37:46,247 		1176 of 10000 with 99.06% 	 Time used:  0.00 sec
2023-03-30 15:37:46,249 		1200 of 10000 with 99.08% 	 Time used:  0.00 sec
2023-03-30 15:37:46,251 		1224 of 10000 with 99.10% 	 Time used:  0.00 sec
2023-03-30 15:37:46,253 		1248 of 10000 with 98.96% 	 Time used:  0.00 sec
2023-03-30 15:37:46,255 		1272 of 10000 with 98.98% 	 Time used:  0.00 sec
2023-03-30 15:37:46,257 		1296 of 10000 with 99.00% 	 Time used:  0.00 sec
2023-03-30 15:37:46,259 		1320 of 10000 with 99.02% 	 Time used:  0.00 sec
2023-03-30 15:37:46,261 		1344 of 10000 with 99.03% 	 Time used:  0.00 sec
2023-03-30 15:37:46,264 		1368 of 10000 with 99.05% 	 Time used:  0.00 sec
2023-03-30 15:37:46,266 		1392 of 10000 with 99.07% 	 Time used:  0.00 sec
2023-03-30 15:37:46,268 		1416 of 10000 with 99.08% 	 Time used:  0.00 sec
2023-03-30 15:37:46,270 		1440 of 10000 with 99.10% 	 Time used:  0.00 sec
2023-03-30 15:37:46,272 		1464 of 10000 with 99.04% 	 Time used:  0.00 sec
2023-03-30 15:37:46,274 		1488 of 10000 with 99.06% 	 Time used:  0.00 sec
2023-03-30 15:37:46,277 		1512 of 10000 with 99.07% 	 Time used:  0.00 sec
2023-03-30 15:37:46,279 		1536 of 10000 with 99.09% 	 Time used:  0.00 sec
2023-03-30 15:37:46,281 		1560 of 10000 with 99.04% 	 Time used:  0.00 sec
2023-03-30 15:37:46,283 		1584 of 10000 with 99.05% 	 Time used:  0.00 sec
2023-03-30 15:37:46,285 		1608 of 10000 with 99.07% 	 Time used:  0.00 sec
2023-03-30 15:37:46,287 		1632 of 10000 with 99.08% 	 Time used:  0.00 sec
2023-03-30 15:37:46,290 		1656 of 10000 with 99.09% 	 Time used:  0.00 sec
2023-03-30 15:37:46,292 		1680 of 10000 with 99.11% 	 Time used:  0.00 sec
2023-03-30 15:37:46,294 		1704 of 10000 with 99.12% 	 Time used:  0.00 sec
2023-03-30 15:37:46,296 		1728 of 10000 with 99.13% 	 Time used:  0.00 sec
2023-03-30 15:37:46,298 		1752 of 10000 with 99.09% 	 Time used:  0.00 sec
2023-03-30 15:37:46,300 		1776 of 10000 with 99.10% 	 Time used:  0.00 sec
2023-03-30 15:37:46,303 		1800 of 10000 with 99.11% 	 Time used:  0.00 sec
2023-03-30 15:37:46,305 		1824 of 10000 with 99.12% 	 Time used:  0.00 sec
2023-03-30 15:37:46,307 		1848 of 10000 with 99.13% 	 Time used:  0.00 sec
2023-03-30 15:37:46,309 		1872 of 10000 with 99.15% 	 Time used:  0.00 sec
2023-03-30 15:37:46,311 		1896 of 10000 with 99.10% 	 Time used:  0.00 sec
2023-03-30 15:37:46,313 		1920 of 10000 with 99.06% 	 Time used:  0.00 sec
2023-03-30 15:37:46,316 		1944 of 10000 with 99.07% 	 Time used:  0.00 sec
2023-03-30 15:37:46,318 		1968 of 10000 with 99.09% 	 Time used:  0.00 sec
2023-03-30 15:37:46,320 		1992 of 10000 with 99.10% 	 Time used:  0.00 sec
2023-03-30 15:37:46,322 		2016 of 10000 with 99.11% 	 Time used:  0.00 sec
2023-03-30 15:37:46,324 		2040 of 10000 with 99.07% 	 Time used:  0.00 sec
2023-03-30 15:37:46,326 		2064 of 10000 with 99.03% 	 Time used:  0.00 sec
2023-03-30 15:37:46,328 		2088 of 10000 with 99.04% 	 Time used:  0.00 sec
2023-03-30 15:37:46,331 		2112 of 10000 with 99.05% 	 Time used:  0.00 sec
2023-03-30 15:37:46,333 		2136 of 10000 with 99.02% 	 Time used:  0.00 sec
2023-03-30 15:37:46,335 		2160 of 10000 with 99.03% 	 Time used:  0.00 sec
2023-03-30 15:37:46,337 		2184 of 10000 with 99.04% 	 Time used:  0.00 sec
2023-03-30 15:37:46,339 		2208 of 10000 with 99.00% 	 Time used:  0.00 sec
2023-03-30 15:37:46,341 		2232 of 10000 with 99.01% 	 Time used:  0.00 sec
2023-03-30 15:37:46,344 		2256 of 10000 with 99.02% 	 Time used:  0.00 sec
2023-03-30 15:37:46,346 		2280 of 10000 with 99.04% 	 Time used:  0.00 sec
2023-03-30 15:37:46,348 		2304 of 10000 with 99.00% 	 Time used:  0.00 sec
2023-03-30 15:37:46,350 		2328 of 10000 with 99.01% 	 Time used:  0.00 sec
2023-03-30 15:37:46,352 		2352 of 10000 with 99.02% 	 Time used:  0.00 sec
2023-03-30 15:37:46,354 		2376 of 10000 with 99.03% 	 Time used:  0.00 sec
2023-03-30 15:37:46,357 		2400 of 10000 with 99.04% 	 Time used:  0.00 sec
2023-03-30 15:37:46,359 		2424 of 10000 with 99.01% 	 Time used:  0.00 sec
2023-03-30 15:37:46,361 		2448 of 10000 with 99.02% 	 Time used:  0.00 sec
2023-03-30 15:37:46,363 		2472 of 10000 with 98.95% 	 Time used:  0.00 sec
2023-03-30 15:37:46,365 		2496 of 10000 with 98.92% 	 Time used:  0.00 sec
2023-03-30 15:37:46,367 		2520 of 10000 with 98.93% 	 Time used:  0.00 sec
2023-03-30 15:37:46,370 		2544 of 10000 with 98.94% 	 Time used:  0.00 sec
2023-03-30 15:37:46,372 		2568 of 10000 with 98.95% 	 Time used:  0.00 sec
2023-03-30 15:37:46,374 		2592 of 10000 with 98.96% 	 Time used:  0.00 sec
2023-03-30 15:37:46,376 		2616 of 10000 with 98.93% 	 Time used:  0.00 sec
2023-03-30 15:37:46,378 		2640 of 10000 with 98.94% 	 Time used:  0.00 sec
2023-03-30 15:37:46,380 		2664 of 10000 with 98.95% 	 Time used:  0.00 sec
2023-03-30 15:37:46,382 		2688 of 10000 with 98.96% 	 Time used:  0.00 sec
2023-03-30 15:37:46,385 		2712 of 10000 with 98.97% 	 Time used:  0.00 sec
2023-03-30 15:37:46,387 		2736 of 10000 with 98.98% 	 Time used:  0.00 sec
2023-03-30 15:37:46,389 		2760 of 10000 with 98.99% 	 Time used:  0.00 sec
2023-03-30 15:37:46,391 		2784 of 10000 with 98.99% 	 Time used:  0.00 sec
2023-03-30 15:37:46,393 		2808 of 10000 with 99.00% 	 Time used:  0.00 sec
2023-03-30 15:37:46,395 		2832 of 10000 with 99.01% 	 Time used:  0.00 sec
2023-03-30 15:37:46,397 		2856 of 10000 with 99.02% 	 Time used:  0.00 sec
2023-03-30 15:37:46,400 		2880 of 10000 with 99.03% 	 Time used:  0.00 sec
2023-03-30 15:37:46,402 		2904 of 10000 with 99.04% 	 Time used:  0.00 sec
2023-03-30 15:37:46,404 		2928 of 10000 with 99.04% 	 Time used:  0.00 sec
2023-03-30 15:37:46,406 		2952 of 10000 with 99.05% 	 Time used:  0.00 sec
2023-03-30 15:37:46,408 		2976 of 10000 with 99.06% 	 Time used:  0.00 sec
2023-03-30 15:37:46,410 		3000 of 10000 with 99.07% 	 Time used:  0.00 sec
2023-03-30 15:37:46,413 		3024 of 10000 with 99.07% 	 Time used:  0.00 sec
2023-03-30 15:37:46,415 		3048 of 10000 with 99.08% 	 Time used:  0.00 sec
2023-03-30 15:37:46,417 		3072 of 10000 with 99.09% 	 Time used:  0.00 sec
2023-03-30 15:37:46,419 		3096 of 10000 with 99.10% 	 Time used:  0.00 sec
2023-03-30 15:37:46,421 		3120 of 10000 with 99.10% 	 Time used:  0.00 sec
2023-03-30 15:37:46,423 		3144 of 10000 with 99.11% 	 Time used:  0.00 sec
2023-03-30 15:37:46,425 		3168 of 10000 with 99.12% 	 Time used:  0.00 sec
2023-03-30 15:37:46,427 		3192 of 10000 with 99.12% 	 Time used:  0.00 sec
2023-03-30 15:37:46,430 		3216 of 10000 with 99.13% 	 Time used:  0.00 sec
2023-03-30 15:37:46,432 		3240 of 10000 with 99.10% 	 Time used:  0.00 sec
2023-03-30 15:37:46,434 		3264 of 10000 with 99.11% 	 Time used:  0.00 sec
2023-03-30 15:37:46,436 		3288 of 10000 with 99.12% 	 Time used:  0.00 sec
2023-03-30 15:37:46,438 		3312 of 10000 with 99.12% 	 Time used:  0.00 sec
2023-03-30 15:37:46,440 		3336 of 10000 with 99.13% 	 Time used:  0.00 sec
2023-03-30 15:37:46,443 		3360 of 10000 with 99.14% 	 Time used:  0.00 sec
2023-03-30 15:37:46,445 		3384 of 10000 with 99.14% 	 Time used:  0.00 sec
2023-03-30 15:37:46,447 		3408 of 10000 with 99.15% 	 Time used:  0.00 sec
2023-03-30 15:37:46,449 		3432 of 10000 with 99.13% 	 Time used:  0.00 sec
2023-03-30 15:37:46,451 		3456 of 10000 with 99.13% 	 Time used:  0.00 sec
2023-03-30 15:37:46,453 		3480 of 10000 with 99.14% 	 Time used:  0.00 sec
2023-03-30 15:37:46,456 		3504 of 10000 with 99.14% 	 Time used:  0.00 sec
2023-03-30 15:37:46,458 		3528 of 10000 with 99.15% 	 Time used:  0.00 sec
2023-03-30 15:37:46,460 		3552 of 10000 with 99.16% 	 Time used:  0.00 sec
2023-03-30 15:37:46,462 		3576 of 10000 with 99.16% 	 Time used:  0.00 sec
2023-03-30 15:37:46,464 		3600 of 10000 with 99.17% 	 Time used:  0.00 sec
2023-03-30 15:37:46,466 		3624 of 10000 with 99.17% 	 Time used:  0.00 sec
2023-03-30 15:37:46,469 		3648 of 10000 with 99.18% 	 Time used:  0.00 sec
2023-03-30 15:37:46,471 		3672 of 10000 with 99.18% 	 Time used:  0.00 sec
2023-03-30 15:37:46,473 		3696 of 10000 with 99.19% 	 Time used:  0.00 sec
2023-03-30 15:37:46,475 		3720 of 10000 with 99.19% 	 Time used:  0.00 sec
2023-03-30 15:37:46,477 		3744 of 10000 with 99.20% 	 Time used:  0.00 sec
2023-03-30 15:37:46,479 		3768 of 10000 with 99.20% 	 Time used:  0.00 sec
2023-03-30 15:37:46,481 		3792 of 10000 with 99.21% 	 Time used:  0.00 sec
2023-03-30 15:37:46,484 		3816 of 10000 with 99.21% 	 Time used:  0.00 sec
2023-03-30 15:37:46,486 		3840 of 10000 with 99.22% 	 Time used:  0.00 sec
2023-03-30 15:37:46,488 		3864 of 10000 with 99.22% 	 Time used:  0.00 sec
2023-03-30 15:37:46,490 		3888 of 10000 with 99.20% 	 Time used:  0.00 sec
2023-03-30 15:37:46,492 		3912 of 10000 with 99.21% 	 Time used:  0.00 sec
2023-03-30 15:37:46,495 		3936 of 10000 with 99.21% 	 Time used:  0.00 sec
2023-03-30 15:37:46,497 		3960 of 10000 with 99.22% 	 Time used:  0.00 sec
2023-03-30 15:37:46,499 		3984 of 10000 with 99.22% 	 Time used:  0.00 sec
2023-03-30 15:37:46,501 		4008 of 10000 with 99.23% 	 Time used:  0.00 sec
2023-03-30 15:37:46,503 		4032 of 10000 with 99.23% 	 Time used:  0.00 sec
2023-03-30 15:37:46,505 		4056 of 10000 with 99.24% 	 Time used:  0.00 sec
2023-03-30 15:37:46,508 		4080 of 10000 with 99.22% 	 Time used:  0.00 sec
2023-03-30 15:37:46,510 		4104 of 10000 with 99.22% 	 Time used:  0.00 sec
2023-03-30 15:37:46,512 		4128 of 10000 with 99.22% 	 Time used:  0.00 sec
2023-03-30 15:37:46,514 		4152 of 10000 with 99.23% 	 Time used:  0.00 sec
2023-03-30 15:37:46,516 		4176 of 10000 with 99.23% 	 Time used:  0.00 sec
2023-03-30 15:37:46,518 		4200 of 10000 with 99.21% 	 Time used:  0.00 sec
2023-03-30 15:37:46,521 		4224 of 10000 with 99.22% 	 Time used:  0.00 sec
2023-03-30 15:37:46,523 		4248 of 10000 with 99.22% 	 Time used:  0.00 sec
2023-03-30 15:37:46,525 		4272 of 10000 with 99.23% 	 Time used:  0.00 sec
2023-03-30 15:37:46,527 		4296 of 10000 with 99.23% 	 Time used:  0.00 sec
2023-03-30 15:37:46,529 		4320 of 10000 with 99.24% 	 Time used:  0.00 sec
2023-03-30 15:37:46,531 		4344 of 10000 with 99.24% 	 Time used:  0.00 sec
2023-03-30 15:37:46,533 		4368 of 10000 with 99.24% 	 Time used:  0.00 sec
2023-03-30 15:37:46,536 		4392 of 10000 with 99.25% 	 Time used:  0.00 sec
2023-03-30 15:37:46,538 		4416 of 10000 with 99.25% 	 Time used:  0.00 sec
2023-03-30 15:37:46,540 		4440 of 10000 with 99.26% 	 Time used:  0.00 sec
2023-03-30 15:37:46,542 		4464 of 10000 with 99.26% 	 Time used:  0.00 sec
2023-03-30 15:37:46,544 		4488 of 10000 with 99.26% 	 Time used:  0.00 sec
2023-03-30 15:37:46,546 		4512 of 10000 with 99.27% 	 Time used:  0.00 sec
2023-03-30 15:37:46,549 		4536 of 10000 with 99.27% 	 Time used:  0.00 sec
2023-03-30 15:37:46,551 		4560 of 10000 with 99.28% 	 Time used:  0.00 sec
2023-03-30 15:37:46,553 		4584 of 10000 with 99.28% 	 Time used:  0.00 sec
2023-03-30 15:37:46,555 		4608 of 10000 with 99.28% 	 Time used:  0.00 sec
2023-03-30 15:37:46,557 		4632 of 10000 with 99.29% 	 Time used:  0.00 sec
2023-03-30 15:37:46,559 		4656 of 10000 with 99.29% 	 Time used:  0.00 sec
2023-03-30 15:37:46,561 		4680 of 10000 with 99.29% 	 Time used:  0.00 sec
2023-03-30 15:37:46,564 		4704 of 10000 with 99.30% 	 Time used:  0.00 sec
2023-03-30 15:37:46,566 		4728 of 10000 with 99.30% 	 Time used:  0.00 sec
2023-03-30 15:37:46,568 		4752 of 10000 with 99.31% 	 Time used:  0.00 sec
2023-03-30 15:37:46,570 		4776 of 10000 with 99.29% 	 Time used:  0.00 sec
2023-03-30 15:37:46,572 		4800 of 10000 with 99.29% 	 Time used:  0.00 sec
2023-03-30 15:37:46,574 		4824 of 10000 with 99.27% 	 Time used:  0.00 sec
2023-03-30 15:37:46,577 		4848 of 10000 with 99.28% 	 Time used:  0.00 sec
2023-03-30 15:37:46,579 		4872 of 10000 with 99.28% 	 Time used:  0.00 sec
2023-03-30 15:37:46,581 		4896 of 10000 with 99.29% 	 Time used:  0.00 sec
2023-03-30 15:37:46,583 		4920 of 10000 with 99.29% 	 Time used:  0.00 sec
2023-03-30 15:37:46,585 		4944 of 10000 with 99.29% 	 Time used:  0.00 sec
2023-03-30 15:37:46,587 		4968 of 10000 with 99.30% 	 Time used:  0.00 sec
2023-03-30 15:37:46,589 		4992 of 10000 with 99.30% 	 Time used:  0.00 sec
2023-03-30 15:37:46,592 		5016 of 10000 with 99.30% 	 Time used:  0.00 sec
2023-03-30 15:37:46,594 		5040 of 10000 with 99.31% 	 Time used:  0.00 sec
2023-03-30 15:37:46,596 		5064 of 10000 with 99.31% 	 Time used:  0.00 sec
2023-03-30 15:37:46,598 		5088 of 10000 with 99.31% 	 Time used:  0.00 sec
2023-03-30 15:37:46,600 		5112 of 10000 with 99.32% 	 Time used:  0.00 sec
2023-03-30 15:37:46,602 		5136 of 10000 with 99.32% 	 Time used:  0.00 sec
2023-03-30 15:37:46,604 		5160 of 10000 with 99.32% 	 Time used:  0.00 sec
2023-03-30 15:37:46,607 		5184 of 10000 with 99.32% 	 Time used:  0.00 sec
2023-03-30 15:37:46,609 		5208 of 10000 with 99.33% 	 Time used:  0.00 sec
2023-03-30 15:37:46,611 		5232 of 10000 with 99.33% 	 Time used:  0.00 sec
2023-03-30 15:37:46,613 		5256 of 10000 with 99.33% 	 Time used:  0.00 sec
2023-03-30 15:37:46,615 		5280 of 10000 with 99.34% 	 Time used:  0.00 sec
2023-03-30 15:37:46,617 		5304 of 10000 with 99.34% 	 Time used:  0.00 sec
2023-03-30 15:37:46,620 		5328 of 10000 with 99.34% 	 Time used:  0.00 sec
2023-03-30 15:37:46,622 		5352 of 10000 with 99.35% 	 Time used:  0.00 sec
2023-03-30 15:37:46,624 		5376 of 10000 with 99.35% 	 Time used:  0.00 sec
2023-03-30 15:37:46,626 		5400 of 10000 with 99.35% 	 Time used:  0.00 sec
2023-03-30 15:37:46,628 		5424 of 10000 with 99.35% 	 Time used:  0.00 sec
2023-03-30 15:37:46,630 		5448 of 10000 with 99.36% 	 Time used:  0.00 sec
2023-03-30 15:37:46,633 		5472 of 10000 with 99.36% 	 Time used:  0.00 sec
2023-03-30 15:37:46,635 		5496 of 10000 with 99.36% 	 Time used:  0.00 sec
2023-03-30 15:37:46,637 		5520 of 10000 with 99.37% 	 Time used:  0.00 sec
2023-03-30 15:37:46,639 		5544 of 10000 with 99.37% 	 Time used:  0.00 sec
2023-03-30 15:37:46,641 		5568 of 10000 with 99.37% 	 Time used:  0.00 sec
2023-03-30 15:37:46,643 		5592 of 10000 with 99.37% 	 Time used:  0.00 sec
2023-03-30 15:37:46,646 		5616 of 10000 with 99.38% 	 Time used:  0.00 sec
2023-03-30 15:37:46,648 		5640 of 10000 with 99.38% 	 Time used:  0.00 sec
2023-03-30 15:37:46,650 		5664 of 10000 with 99.36% 	 Time used:  0.00 sec
2023-03-30 15:37:46,652 		5688 of 10000 with 99.37% 	 Time used:  0.00 sec
2023-03-30 15:37:46,654 		5712 of 10000 with 99.37% 	 Time used:  0.00 sec
2023-03-30 15:37:46,656 		5736 of 10000 with 99.37% 	 Time used:  0.00 sec
2023-03-30 15:37:46,658 		5760 of 10000 with 99.38% 	 Time used:  0.00 sec
2023-03-30 15:37:46,660 		5784 of 10000 with 99.38% 	 Time used:  0.00 sec
2023-03-30 15:37:46,663 		5808 of 10000 with 99.38% 	 Time used:  0.00 sec
2023-03-30 15:37:46,665 		5832 of 10000 with 99.38% 	 Time used:  0.00 sec
2023-03-30 15:37:46,667 		5856 of 10000 with 99.39% 	 Time used:  0.00 sec
2023-03-30 15:37:46,669 		5880 of 10000 with 99.39% 	 Time used:  0.00 sec
2023-03-30 15:37:46,671 		5904 of 10000 with 99.39% 	 Time used:  0.00 sec
2023-03-30 15:37:46,674 		5928 of 10000 with 99.39% 	 Time used:  0.00 sec
2023-03-30 15:37:46,676 		5952 of 10000 with 99.40% 	 Time used:  0.00 sec
2023-03-30 15:37:46,678 		5976 of 10000 with 99.40% 	 Time used:  0.00 sec
2023-03-30 15:37:46,680 		6000 of 10000 with 99.40% 	 Time used:  0.00 sec
2023-03-30 15:37:46,682 		6024 of 10000 with 99.40% 	 Time used:  0.00 sec
2023-03-30 15:37:46,684 		6048 of 10000 with 99.40% 	 Time used:  0.00 sec
2023-03-30 15:37:46,686 		6072 of 10000 with 99.41% 	 Time used:  0.00 sec
2023-03-30 15:37:46,689 		6096 of 10000 with 99.41% 	 Time used:  0.00 sec
2023-03-30 15:37:46,691 		6120 of 10000 with 99.41% 	 Time used:  0.00 sec
2023-03-30 15:37:46,693 		6144 of 10000 with 99.41% 	 Time used:  0.00 sec
2023-03-30 15:37:46,695 		6168 of 10000 with 99.42% 	 Time used:  0.00 sec
2023-03-30 15:37:46,697 		6192 of 10000 with 99.42% 	 Time used:  0.00 sec
2023-03-30 15:37:46,699 		6216 of 10000 with 99.42% 	 Time used:  0.00 sec
2023-03-30 15:37:46,701 		6240 of 10000 with 99.42% 	 Time used:  0.00 sec
2023-03-30 15:37:46,704 		6264 of 10000 with 99.43% 	 Time used:  0.00 sec
2023-03-30 15:37:46,706 		6288 of 10000 with 99.43% 	 Time used:  0.00 sec
2023-03-30 15:37:46,708 		6312 of 10000 with 99.43% 	 Time used:  0.00 sec
2023-03-30 15:37:46,710 		6336 of 10000 with 99.43% 	 Time used:  0.00 sec
2023-03-30 15:37:46,712 		6360 of 10000 with 99.43% 	 Time used:  0.00 sec
2023-03-30 15:37:46,714 		6384 of 10000 with 99.44% 	 Time used:  0.00 sec
2023-03-30 15:37:46,716 		6408 of 10000 with 99.44% 	 Time used:  0.00 sec
2023-03-30 15:37:46,719 		6432 of 10000 with 99.44% 	 Time used:  0.00 sec
2023-03-30 15:37:46,721 		6456 of 10000 with 99.44% 	 Time used:  0.00 sec
2023-03-30 15:37:46,723 		6480 of 10000 with 99.44% 	 Time used:  0.00 sec
2023-03-30 15:37:46,725 		6504 of 10000 with 99.45% 	 Time used:  0.00 sec
2023-03-30 15:37:46,727 		6528 of 10000 with 99.45% 	 Time used:  0.00 sec
2023-03-30 15:37:46,729 		6552 of 10000 with 99.45% 	 Time used:  0.00 sec
2023-03-30 15:37:46,732 		6576 of 10000 with 99.42% 	 Time used:  0.00 sec
2023-03-30 15:37:46,734 		6600 of 10000 with 99.39% 	 Time used:  0.00 sec
2023-03-30 15:37:46,736 		6624 of 10000 with 99.40% 	 Time used:  0.00 sec
2023-03-30 15:37:46,738 		6648 of 10000 with 99.38% 	 Time used:  0.00 sec
2023-03-30 15:37:46,740 		6672 of 10000 with 99.37% 	 Time used:  0.00 sec
2023-03-30 15:37:46,742 		6696 of 10000 with 99.37% 	 Time used:  0.00 sec
2023-03-30 15:37:46,744 		6720 of 10000 with 99.38% 	 Time used:  0.00 sec
2023-03-30 15:37:46,747 		6744 of 10000 with 99.38% 	 Time used:  0.00 sec
2023-03-30 15:37:46,749 		6768 of 10000 with 99.38% 	 Time used:  0.00 sec
2023-03-30 15:37:46,751 		6792 of 10000 with 99.38% 	 Time used:  0.00 sec
2023-03-30 15:37:46,753 		6816 of 10000 with 99.38% 	 Time used:  0.00 sec
2023-03-30 15:37:46,755 		6840 of 10000 with 99.39% 	 Time used:  0.00 sec
2023-03-30 15:37:46,757 		6864 of 10000 with 99.39% 	 Time used:  0.00 sec
2023-03-30 15:37:46,759 		6888 of 10000 with 99.39% 	 Time used:  0.00 sec
2023-03-30 15:37:46,762 		6912 of 10000 with 99.39% 	 Time used:  0.00 sec
2023-03-30 15:37:46,764 		6936 of 10000 with 99.39% 	 Time used:  0.00 sec
2023-03-30 15:37:46,766 		6960 of 10000 with 99.40% 	 Time used:  0.00 sec
2023-03-30 15:37:46,768 		6984 of 10000 with 99.40% 	 Time used:  0.00 sec
2023-03-30 15:37:46,770 		7008 of 10000 with 99.40% 	 Time used:  0.00 sec
2023-03-30 15:37:46,772 		7032 of 10000 with 99.40% 	 Time used:  0.00 sec
2023-03-30 15:37:46,774 		7056 of 10000 with 99.40% 	 Time used:  0.00 sec
2023-03-30 15:37:46,777 		7080 of 10000 with 99.41% 	 Time used:  0.00 sec
2023-03-30 15:37:46,779 		7104 of 10000 with 99.41% 	 Time used:  0.00 sec
2023-03-30 15:37:46,781 		7128 of 10000 with 99.41% 	 Time used:  0.00 sec
2023-03-30 15:37:46,783 		7152 of 10000 with 99.41% 	 Time used:  0.00 sec
2023-03-30 15:37:46,785 		7176 of 10000 with 99.41% 	 Time used:  0.00 sec
2023-03-30 15:37:46,787 		7200 of 10000 with 99.42% 	 Time used:  0.00 sec
2023-03-30 15:37:46,790 		7224 of 10000 with 99.42% 	 Time used:  0.00 sec
2023-03-30 15:37:46,792 		7248 of 10000 with 99.42% 	 Time used:  0.00 sec
2023-03-30 15:37:46,794 		7272 of 10000 with 99.42% 	 Time used:  0.00 sec
2023-03-30 15:37:46,796 		7296 of 10000 with 99.42% 	 Time used:  0.00 sec
2023-03-30 15:37:46,798 		7320 of 10000 with 99.43% 	 Time used:  0.00 sec
2023-03-30 15:37:46,800 		7344 of 10000 with 99.43% 	 Time used:  0.00 sec
2023-03-30 15:37:46,802 		7368 of 10000 with 99.43% 	 Time used:  0.00 sec
2023-03-30 15:37:46,805 		7392 of 10000 with 99.43% 	 Time used:  0.00 sec
2023-03-30 15:37:46,807 		7416 of 10000 with 99.43% 	 Time used:  0.00 sec
2023-03-30 15:37:46,809 		7440 of 10000 with 99.44% 	 Time used:  0.00 sec
2023-03-30 15:37:46,811 		7464 of 10000 with 99.44% 	 Time used:  0.00 sec
2023-03-30 15:37:46,813 		7488 of 10000 with 99.44% 	 Time used:  0.00 sec
2023-03-30 15:37:46,815 		7512 of 10000 with 99.44% 	 Time used:  0.00 sec
2023-03-30 15:37:46,817 		7536 of 10000 with 99.44% 	 Time used:  0.00 sec
2023-03-30 15:37:46,820 		7560 of 10000 with 99.44% 	 Time used:  0.00 sec
2023-03-30 15:37:46,822 		7584 of 10000 with 99.45% 	 Time used:  0.00 sec
2023-03-30 15:37:46,824 		7608 of 10000 with 99.45% 	 Time used:  0.00 sec
2023-03-30 15:37:46,826 		7632 of 10000 with 99.45% 	 Time used:  0.00 sec
2023-03-30 15:37:46,828 		7656 of 10000 with 99.45% 	 Time used:  0.00 sec
2023-03-30 15:37:46,830 		7680 of 10000 with 99.45% 	 Time used:  0.00 sec
2023-03-30 15:37:46,832 		7704 of 10000 with 99.45% 	 Time used:  0.00 sec
2023-03-30 15:37:46,835 		7728 of 10000 with 99.46% 	 Time used:  0.00 sec
2023-03-30 15:37:46,837 		7752 of 10000 with 99.46% 	 Time used:  0.00 sec
2023-03-30 15:37:46,839 		7776 of 10000 with 99.46% 	 Time used:  0.00 sec
2023-03-30 15:37:46,841 		7800 of 10000 with 99.46% 	 Time used:  0.00 sec
2023-03-30 15:37:46,843 		7824 of 10000 with 99.46% 	 Time used:  0.00 sec
2023-03-30 15:37:46,845 		7848 of 10000 with 99.46% 	 Time used:  0.00 sec
2023-03-30 15:37:46,847 		7872 of 10000 with 99.47% 	 Time used:  0.00 sec
2023-03-30 15:37:46,849 		7896 of 10000 with 99.47% 	 Time used:  0.00 sec
2023-03-30 15:37:46,852 		7920 of 10000 with 99.47% 	 Time used:  0.00 sec
2023-03-30 15:37:46,854 		7944 of 10000 with 99.47% 	 Time used:  0.00 sec
2023-03-30 15:37:46,856 		7968 of 10000 with 99.47% 	 Time used:  0.00 sec
2023-03-30 15:37:46,858 		7992 of 10000 with 99.47% 	 Time used:  0.00 sec
2023-03-30 15:37:46,860 		8016 of 10000 with 99.48% 	 Time used:  0.00 sec
2023-03-30 15:37:46,862 		8040 of 10000 with 99.48% 	 Time used:  0.00 sec
2023-03-30 15:37:46,864 		8064 of 10000 with 99.48% 	 Time used:  0.00 sec
2023-03-30 15:37:46,867 		8088 of 10000 with 99.48% 	 Time used:  0.00 sec
2023-03-30 15:37:46,869 		8112 of 10000 with 99.48% 	 Time used:  0.00 sec
2023-03-30 15:37:46,871 		8136 of 10000 with 99.48% 	 Time used:  0.00 sec
2023-03-30 15:37:46,873 		8160 of 10000 with 99.49% 	 Time used:  0.00 sec
2023-03-30 15:37:46,875 		8184 of 10000 with 99.49% 	 Time used:  0.00 sec
2023-03-30 15:37:46,877 		8208 of 10000 with 99.49% 	 Time used:  0.00 sec
2023-03-30 15:37:46,879 		8232 of 10000 with 99.49% 	 Time used:  0.00 sec
2023-03-30 15:37:46,882 		8256 of 10000 with 99.49% 	 Time used:  0.00 sec
2023-03-30 15:37:46,884 		8280 of 10000 with 99.49% 	 Time used:  0.00 sec
2023-03-30 15:37:46,886 		8304 of 10000 with 99.49% 	 Time used:  0.00 sec
2023-03-30 15:37:46,888 		8328 of 10000 with 99.47% 	 Time used:  0.00 sec
2023-03-30 15:37:46,890 		8352 of 10000 with 99.47% 	 Time used:  0.00 sec
2023-03-30 15:37:46,892 		8376 of 10000 with 99.47% 	 Time used:  0.00 sec
2023-03-30 15:37:46,895 		8400 of 10000 with 99.46% 	 Time used:  0.00 sec
2023-03-30 15:37:46,897 		8424 of 10000 with 99.45% 	 Time used:  0.00 sec
2023-03-30 15:37:46,899 		8448 of 10000 with 99.46% 	 Time used:  0.00 sec
2023-03-30 15:37:46,901 		8472 of 10000 with 99.46% 	 Time used:  0.00 sec
2023-03-30 15:37:46,903 		8496 of 10000 with 99.46% 	 Time used:  0.00 sec
2023-03-30 15:37:46,905 		8520 of 10000 with 99.46% 	 Time used:  0.00 sec
2023-03-30 15:37:46,907 		8544 of 10000 with 99.46% 	 Time used:  0.00 sec
2023-03-30 15:37:46,910 		8568 of 10000 with 99.46% 	 Time used:  0.00 sec
2023-03-30 15:37:46,912 		8592 of 10000 with 99.46% 	 Time used:  0.00 sec
2023-03-30 15:37:46,914 		8616 of 10000 with 99.47% 	 Time used:  0.00 sec
2023-03-30 15:37:46,916 		8640 of 10000 with 99.47% 	 Time used:  0.00 sec
2023-03-30 15:37:46,918 		8664 of 10000 with 99.47% 	 Time used:  0.00 sec
2023-03-30 15:37:46,920 		8688 of 10000 with 99.47% 	 Time used:  0.00 sec
2023-03-30 15:37:46,922 		8712 of 10000 with 99.47% 	 Time used:  0.00 sec
2023-03-30 15:37:46,924 		8736 of 10000 with 99.47% 	 Time used:  0.00 sec
2023-03-30 15:37:46,927 		8760 of 10000 with 99.47% 	 Time used:  0.00 sec
2023-03-30 15:37:46,929 		8784 of 10000 with 99.48% 	 Time used:  0.00 sec
2023-03-30 15:37:46,931 		8808 of 10000 with 99.48% 	 Time used:  0.00 sec
2023-03-30 15:37:46,934 		8832 of 10000 with 99.48% 	 Time used:  0.00 sec
2023-03-30 15:37:46,936 		8856 of 10000 with 99.48% 	 Time used:  0.00 sec
2023-03-30 15:37:46,938 		8880 of 10000 with 99.48% 	 Time used:  0.00 sec
2023-03-30 15:37:46,940 		8904 of 10000 with 99.48% 	 Time used:  0.00 sec
2023-03-30 15:37:46,942 		8928 of 10000 with 99.48% 	 Time used:  0.00 sec
2023-03-30 15:37:46,944 		8952 of 10000 with 99.49% 	 Time used:  0.00 sec
2023-03-30 15:37:46,947 		8976 of 10000 with 99.49% 	 Time used:  0.00 sec
2023-03-30 15:37:46,949 		9000 of 10000 with 99.49% 	 Time used:  0.00 sec
2023-03-30 15:37:46,951 		9024 of 10000 with 99.49% 	 Time used:  0.00 sec
2023-03-30 15:37:46,953 		9048 of 10000 with 99.49% 	 Time used:  0.00 sec
2023-03-30 15:37:46,955 		9072 of 10000 with 99.49% 	 Time used:  0.00 sec
2023-03-30 15:37:46,957 		9096 of 10000 with 99.49% 	 Time used:  0.00 sec
2023-03-30 15:37:46,959 		9120 of 10000 with 99.50% 	 Time used:  0.00 sec
2023-03-30 15:37:46,962 		9144 of 10000 with 99.50% 	 Time used:  0.00 sec
2023-03-30 15:37:46,964 		9168 of 10000 with 99.50% 	 Time used:  0.00 sec
2023-03-30 15:37:46,966 		9192 of 10000 with 99.50% 	 Time used:  0.00 sec
2023-03-30 15:37:46,968 		9216 of 10000 with 99.50% 	 Time used:  0.00 sec
2023-03-30 15:37:46,970 		9240 of 10000 with 99.50% 	 Time used:  0.00 sec
2023-03-30 15:37:46,972 		9264 of 10000 with 99.50% 	 Time used:  0.00 sec
2023-03-30 15:37:46,974 		9288 of 10000 with 99.50% 	 Time used:  0.00 sec
2023-03-30 15:37:46,977 		9312 of 10000 with 99.51% 	 Time used:  0.00 sec
2023-03-30 15:37:46,979 		9336 of 10000 with 99.51% 	 Time used:  0.00 sec
2023-03-30 15:37:46,981 		9360 of 10000 with 99.51% 	 Time used:  0.00 sec
2023-03-30 15:37:46,983 		9384 of 10000 with 99.51% 	 Time used:  0.00 sec
2023-03-30 15:37:46,985 		9408 of 10000 with 99.51% 	 Time used:  0.00 sec
2023-03-30 15:37:46,987 		9432 of 10000 with 99.51% 	 Time used:  0.00 sec
2023-03-30 15:37:46,989 		9456 of 10000 with 99.51% 	 Time used:  0.00 sec
2023-03-30 15:37:46,992 		9480 of 10000 with 99.51% 	 Time used:  0.00 sec
2023-03-30 15:37:46,994 		9504 of 10000 with 99.52% 	 Time used:  0.00 sec
2023-03-30 15:37:46,996 		9528 of 10000 with 99.52% 	 Time used:  0.00 sec
2023-03-30 15:37:46,998 		9552 of 10000 with 99.52% 	 Time used:  0.00 sec
2023-03-30 15:37:47,000 		9576 of 10000 with 99.52% 	 Time used:  0.00 sec
2023-03-30 15:37:47,002 		9600 of 10000 with 99.52% 	 Time used:  0.00 sec
2023-03-30 15:37:47,005 		9624 of 10000 with 99.52% 	 Time used:  0.00 sec
2023-03-30 15:37:47,007 		9648 of 10000 with 99.52% 	 Time used:  0.00 sec
2023-03-30 15:37:47,009 		9672 of 10000 with 99.52% 	 Time used:  0.00 sec
2023-03-30 15:37:47,011 		9696 of 10000 with 99.50% 	 Time used:  0.00 sec
2023-03-30 15:37:47,013 		9720 of 10000 with 99.50% 	 Time used:  0.00 sec
2023-03-30 15:37:47,015 		9744 of 10000 with 99.49% 	 Time used:  0.00 sec
2023-03-30 15:37:47,017 		9768 of 10000 with 99.49% 	 Time used:  0.00 sec
2023-03-30 15:37:47,020 		9792 of 10000 with 99.49% 	 Time used:  0.00 sec
2023-03-30 15:37:47,022 		9816 of 10000 with 99.48% 	 Time used:  0.00 sec
2023-03-30 15:37:47,024 		9840 of 10000 with 99.48% 	 Time used:  0.00 sec
2023-03-30 15:37:47,026 		9864 of 10000 with 99.48% 	 Time used:  0.00 sec
2023-03-30 15:37:47,028 		9888 of 10000 with 99.48% 	 Time used:  0.00 sec
2023-03-30 15:37:47,030 		9912 of 10000 with 99.49% 	 Time used:  0.00 sec
2023-03-30 15:37:47,032 		9936 of 10000 with 99.49% 	 Time used:  0.00 sec
2023-03-30 15:37:47,034 		9960 of 10000 with 99.49% 	 Time used:  0.00 sec
2023-03-30 15:37:47,037 		9984 of 10000 with 99.49% 	 Time used:  0.00 sec
2023-03-30 15:37:47,039 		10000 of 10000 with 99.49% 	 Time used:  0.00 sec
2023-03-30 15:37:47,039 
2023-03-30 15:37:47,040 			Learning rate: weights:   1.000e-04    
2023-03-30 15:37:47,040 			Last test performance: 99.49%
2023-03-30 15:37:47,040 ----------------
2023-03-30 15:37:47,109   61  =>  0    		Training 486 pattern with 99.17% 	Forward time: 	 0.05 sec
2023-03-30 15:37:47,109 			Loss:    6.332e-04    			Backward time: 	 0.01 sec 
2023-03-30 15:37:47,270 			Learning rate: weights:   1.000e-04    
2023-03-30 15:37:47,270 			Last test performance: 99.49%
2023-03-30 15:37:47,270 ----------------
2023-03-30 15:37:47,356   61  =>  1    		Training 486 pattern with 100.00% 	Forward time: 	 0.07 sec
2023-03-30 15:37:47,356 			Loss:    4.059e-05    			Backward time: 	 0.01 sec 
2023-03-30 15:37:47,458 			Learning rate: weights:   1.000e-04    
2023-03-30 15:37:47,458 			Last test performance: 99.49%
2023-03-30 15:37:47,458 ----------------
2023-03-30 15:37:47,544   61  =>  2    		Training 486 pattern with 100.00% 	Forward time: 	 0.07 sec
2023-03-30 15:37:47,544 			Loss:    9.809e-05    			Backward time: 	 0.01 sec 
2023-03-30 15:37:47,592 			Learning rate: weights:   1.000e-04    
2023-03-30 15:37:47,592 			Last test performance: 99.49%
2023-03-30 15:37:47,592 ----------------
2023-03-30 15:37:47,677   61  =>  3    		Training 486 pattern with 99.79% 	Forward time: 	 0.07 sec
2023-03-30 15:37:47,677 			Loss:    3.426e-04    			Backward time: 	 0.01 sec 
2023-03-30 15:37:47,726 			Learning rate: weights:   1.000e-04    
2023-03-30 15:37:47,726 			Last test performance: 99.49%
2023-03-30 15:37:47,726 ----------------
2023-03-30 15:37:47,810   61  =>  4    		Training 486 pattern with 99.79% 	Forward time: 	 0.07 sec
2023-03-30 15:37:47,810 			Loss:    9.119e-04    			Backward time: 	 0.01 sec 
2023-03-30 15:37:47,916 			Learning rate: weights:   1.000e-04    
2023-03-30 15:37:47,916 			Last test performance: 99.49%
2023-03-30 15:37:47,916 ----------------
2023-03-30 15:37:48,001   61  =>  5    		Training 486 pattern with 99.79% 	Forward time: 	 0.07 sec
2023-03-30 15:37:48,001 			Loss:    3.545e-04    			Backward time: 	 0.01 sec 
2023-03-30 15:37:48,105 			Learning rate: weights:   1.000e-04    
2023-03-30 15:37:48,105 			Last test performance: 99.49%
2023-03-30 15:37:48,105 ----------------
2023-03-30 15:37:48,190   61  =>  6    		Training 486 pattern with 99.79% 	Forward time: 	 0.07 sec
2023-03-30 15:37:48,190 			Loss:    1.732e-04    			Backward time: 	 0.01 sec 
2023-03-30 15:37:48,236 			Learning rate: weights:   1.000e-04    
2023-03-30 15:37:48,236 			Last test performance: 99.49%
2023-03-30 15:37:48,236 ----------------
2023-03-30 15:37:48,320   61  =>  7    		Training 486 pattern with 99.58% 	Forward time: 	 0.07 sec
2023-03-30 15:37:48,320 			Loss:    3.137e-04    			Backward time: 	 0.01 sec 
2023-03-30 15:37:48,436 			Learning rate: weights:   1.000e-04    
2023-03-30 15:37:48,436 			Last test performance: 99.49%
2023-03-30 15:37:48,436 ----------------
2023-03-30 15:37:48,521   61  =>  8    		Training 486 pattern with 100.00% 	Forward time: 	 0.07 sec
2023-03-30 15:37:48,521 			Loss:    1.492e-04    			Backward time: 	 0.01 sec 
2023-03-30 15:37:48,562 			Learning rate: weights:   1.000e-04    
2023-03-30 15:37:48,562 			Last test performance: 99.49%
2023-03-30 15:37:48,562 ----------------
2023-03-30 15:37:48,647   61  =>  9    		Training 486 pattern with 100.00% 	Forward time: 	 0.07 sec
2023-03-30 15:37:48,647 			Loss:    9.245e-05    			Backward time: 	 0.01 sec 
2023-03-30 15:37:48,764 			Learning rate: weights:   1.000e-04    
2023-03-30 15:37:48,764 			Last test performance: 99.49%
2023-03-30 15:37:48,764 ----------------
2023-03-30 15:37:48,849   61  =>  10   		Training 486 pattern with 100.00% 	Forward time: 	 0.07 sec
2023-03-30 15:37:48,849 			Loss:    3.668e-05    			Backward time: 	 0.01 sec 
2023-03-30 15:37:48,945 			Learning rate: weights:   1.000e-04    
2023-03-30 15:37:48,945 			Last test performance: 99.49%
2023-03-30 15:37:48,945 ----------------
2023-03-30 15:37:49,030   61  =>  11   		Training 486 pattern with 99.79% 	Forward time: 	 0.07 sec
2023-03-30 15:37:49,030 			Loss:    1.324e-04    			Backward time: 	 0.01 sec 
2023-03-30 15:37:49,096 			Learning rate: weights:   1.000e-04    
2023-03-30 15:37:49,096 			Last test performance: 99.49%
2023-03-30 15:37:49,096 ----------------
2023-03-30 15:37:49,180   61  =>  12   		Training 486 pattern with 100.00% 	Forward time: 	 0.07 sec
2023-03-30 15:37:49,180 			Loss:    4.357e-05    			Backward time: 	 0.01 sec 
2023-03-30 15:37:49,303 			Learning rate: weights:   1.000e-04    
2023-03-30 15:37:49,303 			Last test performance: 99.49%
2023-03-30 15:37:49,303 ----------------
2023-03-30 15:37:49,388   61  =>  13   		Training 486 pattern with 99.79% 	Forward time: 	 0.07 sec
2023-03-30 15:37:49,389 			Loss:    1.349e-04    			Backward time: 	 0.01 sec 
2023-03-30 15:37:49,488 			Learning rate: weights:   1.000e-04    
2023-03-30 15:37:49,488 			Last test performance: 99.49%
2023-03-30 15:37:49,488 ----------------
2023-03-30 15:37:49,573   61  =>  14   		Training 486 pattern with 99.79% 	Forward time: 	 0.07 sec
2023-03-30 15:37:49,573 			Loss:    4.348e-04    			Backward time: 	 0.01 sec 
2023-03-30 15:37:49,608 			Learning rate: weights:   1.000e-04    
2023-03-30 15:37:49,608 			Last test performance: 99.49%
2023-03-30 15:37:49,608 ----------------
2023-03-30 15:37:49,694   61  =>  15   		Training 486 pattern with 100.00% 	Forward time: 	 0.07 sec
2023-03-30 15:37:49,694 			Loss:    4.427e-05    			Backward time: 	 0.01 sec 
2023-03-30 15:37:49,754 			Learning rate: weights:   1.000e-04    
2023-03-30 15:37:49,754 			Last test performance: 99.49%
2023-03-30 15:37:49,754 ----------------
2023-03-30 15:37:49,846   61  =>  16   		Training 486 pattern with 99.79% 	Forward time: 	 0.07 sec
2023-03-30 15:37:49,870 			Loss:    3.011e-04    			Backward time: 	 0.02 sec 
2023-03-30 15:37:50,072 			Learning rate: weights:   1.000e-04    
2023-03-30 15:37:50,072 			Last test performance: 99.49%
2023-03-30 15:37:50,073 ----------------
2023-03-30 15:37:50,158   61  =>  17   		Training 486 pattern with 100.00% 	Forward time: 	 0.07 sec
2023-03-30 15:37:50,158 			Loss:    3.873e-05    			Backward time: 	 0.01 sec 
2023-03-30 15:37:50,201 			Learning rate: weights:   1.000e-04    
2023-03-30 15:37:50,201 			Last test performance: 99.49%
2023-03-30 15:37:50,201 ----------------
2023-03-30 15:37:50,285   61  =>  18   		Training 486 pattern with 99.58% 	Forward time: 	 0.07 sec
2023-03-30 15:37:50,285 			Loss:    3.884e-04    			Backward time: 	 0.01 sec 
2023-03-30 15:37:50,393 			Learning rate: weights:   1.000e-04    
2023-03-30 15:37:50,393 			Last test performance: 99.49%
2023-03-30 15:37:50,393 ----------------
2023-03-30 15:37:50,478   61  =>  19   		Training 486 pattern with 99.58% 	Forward time: 	 0.07 sec
2023-03-30 15:37:50,478 			Loss:    2.100e-04    			Backward time: 	 0.01 sec 
2023-03-30 15:37:50,519 			Learning rate: weights:   1.000e-04    
2023-03-30 15:37:50,519 			Last test performance: 99.49%
2023-03-30 15:37:50,519 ----------------
2023-03-30 15:37:50,603   61  =>  20   		Training 486 pattern with 99.79% 	Forward time: 	 0.07 sec
2023-03-30 15:37:50,603 			Loss:    1.694e-04    			Backward time: 	 0.01 sec 
2023-03-30 15:37:50,646 			Learning rate: weights:   1.000e-04    
2023-03-30 15:37:50,646 			Last test performance: 99.49%
2023-03-30 15:37:50,646 ----------------
2023-03-30 15:37:50,730   61  =>  21   		Training 486 pattern with 100.00% 	Forward time: 	 0.07 sec
2023-03-30 15:37:50,730 			Loss:    5.438e-05    			Backward time: 	 0.01 sec 
2023-03-30 15:37:50,773 			Learning rate: weights:   1.000e-04    
2023-03-30 15:37:50,773 			Last test performance: 99.49%
2023-03-30 15:37:50,773 ----------------
2023-03-30 15:37:50,858   61  =>  22   		Training 486 pattern with 100.00% 	Forward time: 	 0.07 sec
2023-03-30 15:37:50,858 			Loss:    1.065e-04    			Backward time: 	 0.01 sec 
2023-03-30 15:37:50,918 			Learning rate: weights:   1.000e-04    
2023-03-30 15:37:50,918 			Last test performance: 99.49%
2023-03-30 15:37:50,919 ----------------
2023-03-30 15:37:51,003   61  =>  23   		Training 486 pattern with 99.79% 	Forward time: 	 0.07 sec
2023-03-30 15:37:51,003 			Loss:    4.999e-04    			Backward time: 	 0.01 sec 
2023-03-30 15:37:51,086 			Learning rate: weights:   1.000e-04    
2023-03-30 15:37:51,086 			Last test performance: 99.49%
2023-03-30 15:37:51,086 ----------------
2023-03-30 15:37:51,170   61  =>  24   		Training 486 pattern with 100.00% 	Forward time: 	 0.07 sec
2023-03-30 15:37:51,170 			Loss:    4.191e-05    			Backward time: 	 0.01 sec 
2023-03-30 15:37:51,218 			Learning rate: weights:   1.000e-04    
2023-03-30 15:37:51,219 			Last test performance: 99.49%
2023-03-30 15:37:51,219 ----------------
2023-03-30 15:37:51,303   61  =>  25   		Training 486 pattern with 100.00% 	Forward time: 	 0.07 sec
2023-03-30 15:37:51,303 			Loss:    6.976e-05    			Backward time: 	 0.01 sec 
2023-03-30 15:37:51,357 			Learning rate: weights:   1.000e-04    
2023-03-30 15:37:51,357 			Last test performance: 99.49%
2023-03-30 15:37:51,357 ----------------
2023-03-30 15:37:51,443   61  =>  26   		Training 486 pattern with 99.79% 	Forward time: 	 0.07 sec
2023-03-30 15:37:51,443 			Loss:    5.403e-04    			Backward time: 	 0.01 sec 
2023-03-30 15:37:51,514 			Learning rate: weights:   1.000e-04    
2023-03-30 15:37:51,515 			Last test performance: 99.49%
2023-03-30 15:37:51,515 ----------------
2023-03-30 15:37:51,599   61  =>  27   		Training 486 pattern with 100.00% 	Forward time: 	 0.07 sec
2023-03-30 15:37:51,599 			Loss:    1.422e-04    			Backward time: 	 0.01 sec 
2023-03-30 15:37:51,646 			Learning rate: weights:   1.000e-04    
2023-03-30 15:37:51,646 			Last test performance: 99.49%
2023-03-30 15:37:51,646 ----------------
2023-03-30 15:37:51,730   61  =>  28   		Training 486 pattern with 100.00% 	Forward time: 	 0.07 sec
2023-03-30 15:37:51,730 			Loss:    1.002e-04    			Backward time: 	 0.01 sec 
2023-03-30 15:37:51,786 			Learning rate: weights:   1.000e-04    
2023-03-30 15:37:51,786 			Last test performance: 99.49%
2023-03-30 15:37:51,786 ----------------
2023-03-30 15:37:51,872   61  =>  29   		Training 486 pattern with 100.00% 	Forward time: 	 0.07 sec
2023-03-30 15:37:51,872 			Loss:    1.741e-04    			Backward time: 	 0.01 sec 
2023-03-30 15:37:51,945 			Learning rate: weights:   1.000e-04    
2023-03-30 15:37:51,945 			Last test performance: 99.49%
2023-03-30 15:37:51,945 ----------------
2023-03-30 15:37:52,029   61  =>  30   		Training 486 pattern with 100.00% 	Forward time: 	 0.07 sec
2023-03-30 15:37:52,029 			Loss:    1.748e-04    			Backward time: 	 0.01 sec 
2023-03-30 15:37:52,109 			Learning rate: weights:   1.000e-04    
2023-03-30 15:37:52,109 			Last test performance: 99.49%
2023-03-30 15:37:52,109 ----------------
2023-03-30 15:37:52,194   61  =>  31   		Training 486 pattern with 99.58% 	Forward time: 	 0.07 sec
2023-03-30 15:37:52,194 			Loss:    2.012e-04    			Backward time: 	 0.01 sec 
2023-03-30 15:37:52,300 			Learning rate: weights:   1.000e-04    
2023-03-30 15:37:52,300 			Last test performance: 99.49%
2023-03-30 15:37:52,300 ----------------
2023-03-30 15:37:52,385   61  =>  32   		Training 486 pattern with 100.00% 	Forward time: 	 0.07 sec
2023-03-30 15:37:52,385 			Loss:    2.904e-05    			Backward time: 	 0.01 sec 
2023-03-30 15:37:52,432 			Learning rate: weights:   1.000e-04    
2023-03-30 15:37:52,432 			Last test performance: 99.49%
2023-03-30 15:37:52,433 ----------------
2023-03-30 15:37:52,517   61  =>  33   		Training 486 pattern with 99.79% 	Forward time: 	 0.07 sec
2023-03-30 15:37:52,517 			Loss:    3.845e-04    			Backward time: 	 0.01 sec 
2023-03-30 15:37:52,555 			Learning rate: weights:   1.000e-04    
2023-03-30 15:37:52,555 			Last test performance: 99.49%
2023-03-30 15:37:52,555 ----------------
2023-03-30 15:37:52,641   61  =>  34   		Training 486 pattern with 100.00% 	Forward time: 	 0.07 sec
2023-03-30 15:37:52,641 			Loss:    1.149e-04    			Backward time: 	 0.01 sec 
2023-03-30 15:37:52,722 			Learning rate: weights:   1.000e-04    
2023-03-30 15:37:52,723 			Last test performance: 99.49%
2023-03-30 15:37:52,723 ----------------
2023-03-30 15:37:52,807   61  =>  35   		Training 486 pattern with 100.00% 	Forward time: 	 0.07 sec
2023-03-30 15:37:52,807 			Loss:    3.415e-05    			Backward time: 	 0.01 sec 
2023-03-30 15:37:52,957 			Learning rate: weights:   1.000e-04    
2023-03-30 15:37:52,957 			Last test performance: 99.49%
2023-03-30 15:37:52,957 ----------------
2023-03-30 15:37:53,039   61  =>  36   		Training 486 pattern with 99.79% 	Forward time: 	 0.07 sec
2023-03-30 15:37:53,039 			Loss:    2.285e-04    			Backward time: 	 0.01 sec 
2023-03-30 15:37:53,156 			Learning rate: weights:   1.000e-04    
2023-03-30 15:37:53,156 			Last test performance: 99.49%
2023-03-30 15:37:53,156 ----------------
2023-03-30 15:37:53,240   61  =>  37   		Training 486 pattern with 100.00% 	Forward time: 	 0.07 sec
2023-03-30 15:37:53,240 			Loss:    8.690e-05    			Backward time: 	 0.01 sec 
2023-03-30 15:37:53,295 			Learning rate: weights:   1.000e-04    
2023-03-30 15:37:53,295 			Last test performance: 99.49%
2023-03-30 15:37:53,295 ----------------
2023-03-30 15:37:53,379   61  =>  38   		Training 486 pattern with 100.00% 	Forward time: 	 0.07 sec
2023-03-30 15:37:53,379 			Loss:    7.259e-05    			Backward time: 	 0.01 sec 
2023-03-30 15:37:53,419 			Learning rate: weights:   1.000e-04    
2023-03-30 15:37:53,419 			Last test performance: 99.49%
2023-03-30 15:37:53,419 ----------------
2023-03-30 15:37:53,505   61  =>  39   		Training 486 pattern with 100.00% 	Forward time: 	 0.07 sec
2023-03-30 15:37:53,505 			Loss:    1.524e-04    			Backward time: 	 0.01 sec 
2023-03-30 15:37:53,550 			Learning rate: weights:   1.000e-04    
2023-03-30 15:37:53,550 			Last test performance: 99.49%
2023-03-30 15:37:53,550 ----------------
2023-03-30 15:37:53,635   61  =>  40   		Training 486 pattern with 99.79% 	Forward time: 	 0.07 sec
2023-03-30 15:37:53,635 			Loss:    2.025e-04    			Backward time: 	 0.01 sec 
2023-03-30 15:37:53,695 			Learning rate: weights:   1.000e-04    
2023-03-30 15:37:53,695 			Last test performance: 99.49%
2023-03-30 15:37:53,695 ----------------
2023-03-30 15:37:53,780   61  =>  41   		Training 486 pattern with 99.79% 	Forward time: 	 0.07 sec
2023-03-30 15:37:53,780 			Loss:    5.281e-04    			Backward time: 	 0.01 sec 
2023-03-30 15:37:53,857 			Learning rate: weights:   1.000e-04    
2023-03-30 15:37:53,857 			Last test performance: 99.49%
2023-03-30 15:37:53,857 ----------------
2023-03-30 15:37:53,941   61  =>  42   		Training 486 pattern with 100.00% 	Forward time: 	 0.07 sec
2023-03-30 15:37:53,941 			Loss:    1.613e-04    			Backward time: 	 0.01 sec 
2023-03-30 15:37:54,000 			Learning rate: weights:   1.000e-04    
2023-03-30 15:37:54,000 			Last test performance: 99.49%
2023-03-30 15:37:54,000 ----------------
2023-03-30 15:37:54,084   61  =>  43   		Training 486 pattern with 99.79% 	Forward time: 	 0.07 sec
2023-03-30 15:37:54,084 			Loss:    2.613e-04    			Backward time: 	 0.01 sec 
2023-03-30 15:37:54,129 			Learning rate: weights:   1.000e-04    
2023-03-30 15:37:54,129 			Last test performance: 99.49%
2023-03-30 15:37:54,129 ----------------
2023-03-30 15:37:54,213   61  =>  44   		Training 486 pattern with 99.79% 	Forward time: 	 0.07 sec
2023-03-30 15:37:54,213 			Loss:    1.787e-04    			Backward time: 	 0.01 sec 
2023-03-30 15:37:54,289 			Learning rate: weights:   1.000e-04    
2023-03-30 15:37:54,289 			Last test performance: 99.49%
2023-03-30 15:37:54,289 ----------------
2023-03-30 15:37:54,373   61  =>  45   		Training 486 pattern with 99.58% 	Forward time: 	 0.07 sec
2023-03-30 15:37:54,373 			Loss:    3.277e-04    			Backward time: 	 0.01 sec 
2023-03-30 15:37:54,409 			Learning rate: weights:   1.000e-04    
2023-03-30 15:37:54,409 			Last test performance: 99.49%
2023-03-30 15:37:54,409 ----------------
2023-03-30 15:37:54,494   61  =>  46   		Training 486 pattern with 100.00% 	Forward time: 	 0.07 sec
2023-03-30 15:37:54,494 			Loss:    2.273e-04    			Backward time: 	 0.01 sec 
2023-03-30 15:37:54,548 			Learning rate: weights:   1.000e-04    
2023-03-30 15:37:54,548 			Last test performance: 99.49%
2023-03-30 15:37:54,548 ----------------
2023-03-30 15:37:54,633   61  =>  47   		Training 486 pattern with 100.00% 	Forward time: 	 0.07 sec
2023-03-30 15:37:54,633 			Loss:    1.562e-04    			Backward time: 	 0.01 sec 
2023-03-30 15:37:54,700 			Learning rate: weights:   1.000e-04    
2023-03-30 15:37:54,701 			Last test performance: 99.49%
2023-03-30 15:37:54,701 ----------------
2023-03-30 15:37:54,785   61  =>  48   		Training 486 pattern with 99.79% 	Forward time: 	 0.07 sec
2023-03-30 15:37:54,785 			Loss:    4.782e-04    			Backward time: 	 0.01 sec 
2023-03-30 15:37:54,868 			Learning rate: weights:   1.000e-04    
2023-03-30 15:37:54,868 			Last test performance: 99.49%
2023-03-30 15:37:54,868 ----------------
2023-03-30 15:37:54,951   61  =>  49   		Training 486 pattern with 100.00% 	Forward time: 	 0.07 sec
2023-03-30 15:37:54,951 			Loss:    7.600e-05    			Backward time: 	 0.01 sec 
2023-03-30 15:37:55,022 			Learning rate: weights:   1.000e-04    
2023-03-30 15:37:55,022 			Last test performance: 99.49%
2023-03-30 15:37:55,022 ----------------
2023-03-30 15:37:55,107   61  =>  50   		Training 486 pattern with 99.79% 	Forward time: 	 0.07 sec
2023-03-30 15:37:55,107 			Loss:    3.932e-04    			Backward time: 	 0.01 sec 
2023-03-30 15:37:55,157 			Learning rate: weights:   1.000e-04    
2023-03-30 15:37:55,157 			Last test performance: 99.49%
2023-03-30 15:37:55,157 ----------------
2023-03-30 15:37:55,241   61  =>  51   		Training 486 pattern with 100.00% 	Forward time: 	 0.07 sec
2023-03-30 15:37:55,241 			Loss:    1.765e-04    			Backward time: 	 0.01 sec 
2023-03-30 15:37:55,334 			Learning rate: weights:   1.000e-04    
2023-03-30 15:37:55,334 			Last test performance: 99.49%
2023-03-30 15:37:55,335 ----------------
2023-03-30 15:37:55,417   61  =>  52   		Training 486 pattern with 99.58% 	Forward time: 	 0.07 sec
2023-03-30 15:37:55,417 			Loss:    3.792e-04    			Backward time: 	 0.01 sec 
2023-03-30 15:37:55,458 			Learning rate: weights:   1.000e-04    
2023-03-30 15:37:55,459 			Last test performance: 99.49%
2023-03-30 15:37:55,459 ----------------
2023-03-30 15:37:55,543   61  =>  53   		Training 486 pattern with 100.00% 	Forward time: 	 0.07 sec
2023-03-30 15:37:55,543 			Loss:    6.043e-05    			Backward time: 	 0.01 sec 
2023-03-30 15:37:55,635 			Learning rate: weights:   1.000e-04    
2023-03-30 15:37:55,635 			Last test performance: 99.49%
2023-03-30 15:37:55,635 ----------------
2023-03-30 15:37:55,718   61  =>  54   		Training 486 pattern with 100.00% 	Forward time: 	 0.07 sec
2023-03-30 15:37:55,718 			Loss:    5.289e-05    			Backward time: 	 0.01 sec 
2023-03-30 15:37:55,757 			Learning rate: weights:   1.000e-04    
2023-03-30 15:37:55,757 			Last test performance: 99.49%
2023-03-30 15:37:55,757 ----------------
2023-03-30 15:37:55,843   61  =>  55   		Training 486 pattern with 99.79% 	Forward time: 	 0.07 sec
2023-03-30 15:37:55,843 			Loss:    2.264e-04    			Backward time: 	 0.01 sec 
2023-03-30 15:37:55,945 			Learning rate: weights:   1.000e-04    
2023-03-30 15:37:55,945 			Last test performance: 99.49%
2023-03-30 15:37:55,945 ----------------
2023-03-30 15:37:56,028   61  =>  56   		Training 486 pattern with 100.00% 	Forward time: 	 0.07 sec
2023-03-30 15:37:56,028 			Loss:    2.074e-05    			Backward time: 	 0.01 sec 
2023-03-30 15:37:56,081 			Learning rate: weights:   1.000e-04    
2023-03-30 15:37:56,081 			Last test performance: 99.49%
2023-03-30 15:37:56,081 ----------------
2023-03-30 15:37:56,166   61  =>  57   		Training 486 pattern with 100.00% 	Forward time: 	 0.07 sec
2023-03-30 15:37:56,166 			Loss:    9.619e-05    			Backward time: 	 0.01 sec 
2023-03-30 15:37:56,228 			Learning rate: weights:   1.000e-04    
2023-03-30 15:37:56,228 			Last test performance: 99.49%
2023-03-30 15:37:56,228 ----------------
2023-03-30 15:37:56,313   61  =>  58   		Training 486 pattern with 100.00% 	Forward time: 	 0.07 sec
2023-03-30 15:37:56,313 			Loss:    6.155e-05    			Backward time: 	 0.01 sec 
2023-03-30 15:37:56,382 			Learning rate: weights:   1.000e-04    
2023-03-30 15:37:56,383 			Last test performance: 99.49%
2023-03-30 15:37:56,383 ----------------
2023-03-30 15:37:56,470   61  =>  59   		Training 486 pattern with 100.00% 	Forward time: 	 0.07 sec
2023-03-30 15:37:56,470 			Loss:    7.064e-05    			Backward time: 	 0.01 sec 
2023-03-30 15:37:56,545 			Learning rate: weights:   1.000e-04    
2023-03-30 15:37:56,545 			Last test performance: 99.49%
2023-03-30 15:37:56,545 ----------------
2023-03-30 15:37:56,629   61  =>  60   		Training 486 pattern with 100.00% 	Forward time: 	 0.07 sec
2023-03-30 15:37:56,629 			Loss:    3.694e-05    			Backward time: 	 0.01 sec 
2023-03-30 15:37:56,703 			Learning rate: weights:   1.000e-04    
2023-03-30 15:37:56,704 			Last test performance: 99.49%
2023-03-30 15:37:56,704 ----------------
2023-03-30 15:37:56,787   61  =>  61   		Training 486 pattern with 100.00% 	Forward time: 	 0.07 sec
2023-03-30 15:37:56,788 			Loss:    1.390e-04    			Backward time: 	 0.01 sec 
2023-03-30 15:37:56,861 			Learning rate: weights:   1.000e-04    
2023-03-30 15:37:56,861 			Last test performance: 99.49%
2023-03-30 15:37:56,861 ----------------
2023-03-30 15:37:56,946   61  =>  62   		Training 486 pattern with 99.58% 	Forward time: 	 0.07 sec
2023-03-30 15:37:56,946 			Loss:    6.288e-04    			Backward time: 	 0.01 sec 
2023-03-30 15:37:56,999 			Learning rate: weights:   1.000e-04    
2023-03-30 15:37:56,999 			Last test performance: 99.49%
2023-03-30 15:37:56,999 ----------------
2023-03-30 15:37:57,083   61  =>  63   		Training 486 pattern with 99.79% 	Forward time: 	 0.07 sec
2023-03-30 15:37:57,083 			Loss:    2.146e-04    			Backward time: 	 0.01 sec 
2023-03-30 15:37:57,198 			Learning rate: weights:   1.000e-04    
2023-03-30 15:37:57,199 			Last test performance: 99.49%
2023-03-30 15:37:57,199 ----------------
2023-03-30 15:37:57,282   61  =>  64   		Training 486 pattern with 100.00% 	Forward time: 	 0.07 sec
2023-03-30 15:37:57,282 			Loss:    1.196e-04    			Backward time: 	 0.01 sec 
2023-03-30 15:37:57,439 			Learning rate: weights:   1.000e-04    
2023-03-30 15:37:57,439 			Last test performance: 99.49%
2023-03-30 15:37:57,439 ----------------
2023-03-30 15:37:57,524   61  =>  65   		Training 486 pattern with 99.79% 	Forward time: 	 0.07 sec
2023-03-30 15:37:57,524 			Loss:    1.785e-04    			Backward time: 	 0.01 sec 
2023-03-30 15:37:57,571 			Learning rate: weights:   1.000e-04    
2023-03-30 15:37:57,571 			Last test performance: 99.49%
2023-03-30 15:37:57,571 ----------------
2023-03-30 15:37:57,656   61  =>  66   		Training 486 pattern with 100.00% 	Forward time: 	 0.07 sec
2023-03-30 15:37:57,656 			Loss:    7.048e-05    			Backward time: 	 0.01 sec 
2023-03-30 15:37:57,737 			Learning rate: weights:   1.000e-04    
2023-03-30 15:37:57,737 			Last test performance: 99.49%
2023-03-30 15:37:57,737 ----------------
2023-03-30 15:37:57,822   61  =>  67   		Training 486 pattern with 100.00% 	Forward time: 	 0.07 sec
2023-03-30 15:37:57,822 			Loss:    2.747e-05    			Backward time: 	 0.01 sec 
2023-03-30 15:37:57,952 			Learning rate: weights:   1.000e-04    
2023-03-30 15:37:57,952 			Last test performance: 99.49%
2023-03-30 15:37:57,952 ----------------
2023-03-30 15:37:58,038   61  =>  68   		Training 486 pattern with 99.58% 	Forward time: 	 0.07 sec
2023-03-30 15:37:58,038 			Loss:    2.657e-04    			Backward time: 	 0.01 sec 
2023-03-30 15:37:58,133 			Learning rate: weights:   1.000e-04    
2023-03-30 15:37:58,133 			Last test performance: 99.49%
2023-03-30 15:37:58,133 ----------------
2023-03-30 15:37:58,219   61  =>  69   		Training 486 pattern with 100.00% 	Forward time: 	 0.07 sec
2023-03-30 15:37:58,219 			Loss:    2.958e-05    			Backward time: 	 0.01 sec 
2023-03-30 15:37:58,281 			Learning rate: weights:   1.000e-04    
2023-03-30 15:37:58,281 			Last test performance: 99.49%
2023-03-30 15:37:58,282 ----------------
2023-03-30 15:37:58,369   61  =>  70   		Training 486 pattern with 99.79% 	Forward time: 	 0.07 sec
2023-03-30 15:37:58,369 			Loss:    2.892e-04    			Backward time: 	 0.01 sec 
2023-03-30 15:37:58,442 			Learning rate: weights:   1.000e-04    
2023-03-30 15:37:58,442 			Last test performance: 99.49%
2023-03-30 15:37:58,442 ----------------
2023-03-30 15:37:58,526   61  =>  71   		Training 486 pattern with 100.00% 	Forward time: 	 0.07 sec
2023-03-30 15:37:58,526 			Loss:    6.602e-05    			Backward time: 	 0.01 sec 
2023-03-30 15:37:58,572 			Learning rate: weights:   1.000e-04    
2023-03-30 15:37:58,572 			Last test performance: 99.49%
2023-03-30 15:37:58,572 ----------------
2023-03-30 15:37:58,656   61  =>  72   		Training 486 pattern with 99.58% 	Forward time: 	 0.07 sec
2023-03-30 15:37:58,656 			Loss:    3.719e-04    			Backward time: 	 0.01 sec 
2023-03-30 15:37:58,782 			Learning rate: weights:   1.000e-04    
2023-03-30 15:37:58,782 			Last test performance: 99.49%
2023-03-30 15:37:58,782 ----------------
2023-03-30 15:37:58,867   61  =>  73   		Training 486 pattern with 100.00% 	Forward time: 	 0.07 sec
2023-03-30 15:37:58,867 			Loss:    7.353e-05    			Backward time: 	 0.01 sec 
2023-03-30 15:37:58,916 			Learning rate: weights:   1.000e-04    
2023-03-30 15:37:58,916 			Last test performance: 99.49%
2023-03-30 15:37:58,916 ----------------
2023-03-30 15:37:59,001   61  =>  74   		Training 486 pattern with 100.00% 	Forward time: 	 0.07 sec
2023-03-30 15:37:59,001 			Loss:    9.482e-05    			Backward time: 	 0.01 sec 
2023-03-30 15:37:59,077 			Learning rate: weights:   1.000e-04    
2023-03-30 15:37:59,077 			Last test performance: 99.49%
2023-03-30 15:37:59,077 ----------------
2023-03-30 15:37:59,160   61  =>  75   		Training 486 pattern with 100.00% 	Forward time: 	 0.07 sec
2023-03-30 15:37:59,160 			Loss:    8.110e-05    			Backward time: 	 0.01 sec 
2023-03-30 15:37:59,206 			Learning rate: weights:   1.000e-04    
2023-03-30 15:37:59,206 			Last test performance: 99.49%
2023-03-30 15:37:59,206 ----------------
2023-03-30 15:37:59,290   61  =>  76   		Training 486 pattern with 99.79% 	Forward time: 	 0.07 sec
2023-03-30 15:37:59,290 			Loss:    1.704e-04    			Backward time: 	 0.01 sec 
2023-03-30 15:37:59,381 			Learning rate: weights:   1.000e-04    
2023-03-30 15:37:59,381 			Last test performance: 99.49%
2023-03-30 15:37:59,381 ----------------
2023-03-30 15:37:59,466   61  =>  77   		Training 486 pattern with 100.00% 	Forward time: 	 0.07 sec
2023-03-30 15:37:59,466 			Loss:    4.696e-05    			Backward time: 	 0.01 sec 
2023-03-30 15:37:59,513 			Learning rate: weights:   1.000e-04    
2023-03-30 15:37:59,513 			Last test performance: 99.49%
2023-03-30 15:37:59,513 ----------------
2023-03-30 15:37:59,598   61  =>  78   		Training 486 pattern with 99.79% 	Forward time: 	 0.07 sec
2023-03-30 15:37:59,598 			Loss:    1.998e-04    			Backward time: 	 0.01 sec 
2023-03-30 15:37:59,646 			Learning rate: weights:   1.000e-04    
2023-03-30 15:37:59,646 			Last test performance: 99.49%
2023-03-30 15:37:59,646 ----------------
2023-03-30 15:37:59,730   61  =>  79   		Training 486 pattern with 100.00% 	Forward time: 	 0.07 sec
2023-03-30 15:37:59,730 			Loss:    6.083e-05    			Backward time: 	 0.01 sec 
2023-03-30 15:37:59,777 			Learning rate: weights:   1.000e-04    
2023-03-30 15:37:59,777 			Last test performance: 99.49%
2023-03-30 15:37:59,777 ----------------
2023-03-30 15:37:59,862   61  =>  80   		Training 486 pattern with 99.58% 	Forward time: 	 0.07 sec
2023-03-30 15:37:59,862 			Loss:    3.212e-04    			Backward time: 	 0.01 sec 
2023-03-30 15:37:59,979 			Learning rate: weights:   1.000e-04    
2023-03-30 15:37:59,979 			Last test performance: 99.49%
2023-03-30 15:37:59,979 ----------------
2023-03-30 15:38:00,064   61  =>  81   		Training 486 pattern with 100.00% 	Forward time: 	 0.07 sec
2023-03-30 15:38:00,064 			Loss:    4.944e-05    			Backward time: 	 0.01 sec 
2023-03-30 15:38:00,107 			Learning rate: weights:   1.000e-04    
2023-03-30 15:38:00,107 			Last test performance: 99.49%
2023-03-30 15:38:00,107 ----------------
2023-03-30 15:38:00,193   61  =>  82   		Training 486 pattern with 100.00% 	Forward time: 	 0.07 sec
2023-03-30 15:38:00,193 			Loss:    5.199e-05    			Backward time: 	 0.01 sec 
2023-03-30 15:38:00,243 			Learning rate: weights:   1.000e-04    
2023-03-30 15:38:00,243 			Last test performance: 99.49%
2023-03-30 15:38:00,243 ----------------
2023-03-30 15:38:00,327   61  =>  83   		Training 486 pattern with 99.79% 	Forward time: 	 0.07 sec
2023-03-30 15:38:00,327 			Loss:    1.971e-04    			Backward time: 	 0.01 sec 
2023-03-30 15:38:00,378 			Learning rate: weights:   1.000e-04    
2023-03-30 15:38:00,378 			Last test performance: 99.49%
2023-03-30 15:38:00,378 ----------------
2023-03-30 15:38:00,462   61  =>  84   		Training 486 pattern with 99.79% 	Forward time: 	 0.07 sec
2023-03-30 15:38:00,462 			Loss:    1.729e-04    			Backward time: 	 0.01 sec 
2023-03-30 15:38:00,508 			Learning rate: weights:   1.000e-04    
2023-03-30 15:38:00,508 			Last test performance: 99.49%
2023-03-30 15:38:00,508 ----------------
2023-03-30 15:38:00,592   61  =>  85   		Training 486 pattern with 99.79% 	Forward time: 	 0.07 sec
2023-03-30 15:38:00,592 			Loss:    2.242e-04    			Backward time: 	 0.01 sec 
2023-03-30 15:38:00,632 			Learning rate: weights:   1.000e-04    
2023-03-30 15:38:00,632 			Last test performance: 99.49%
2023-03-30 15:38:00,632 ----------------
2023-03-30 15:38:00,716   61  =>  86   		Training 486 pattern with 100.00% 	Forward time: 	 0.07 sec
2023-03-30 15:38:00,716 			Loss:    1.195e-04    			Backward time: 	 0.01 sec 
2023-03-30 15:38:00,779 			Learning rate: weights:   1.000e-04    
2023-03-30 15:38:00,780 			Last test performance: 99.49%
2023-03-30 15:38:00,780 ----------------
2023-03-30 15:38:00,865   61  =>  87   		Training 486 pattern with 99.79% 	Forward time: 	 0.07 sec
2023-03-30 15:38:00,865 			Loss:    6.689e-04    			Backward time: 	 0.01 sec 
2023-03-30 15:38:00,919 			Learning rate: weights:   1.000e-04    
2023-03-30 15:38:00,919 			Last test performance: 99.49%
2023-03-30 15:38:00,919 ----------------
2023-03-30 15:38:01,003   61  =>  88   		Training 486 pattern with 100.00% 	Forward time: 	 0.07 sec
2023-03-30 15:38:01,003 			Loss:    1.534e-04    			Backward time: 	 0.01 sec 
2023-03-30 15:38:01,053 			Learning rate: weights:   1.000e-04    
2023-03-30 15:38:01,053 			Last test performance: 99.49%
2023-03-30 15:38:01,053 ----------------
2023-03-30 15:38:01,138   61  =>  89   		Training 486 pattern with 99.79% 	Forward time: 	 0.07 sec
2023-03-30 15:38:01,138 			Loss:    4.745e-04    			Backward time: 	 0.01 sec 
2023-03-30 15:38:01,223 			Learning rate: weights:   1.000e-04    
2023-03-30 15:38:01,223 			Last test performance: 99.49%
2023-03-30 15:38:01,223 ----------------
2023-03-30 15:38:01,307   61  =>  90   		Training 486 pattern with 100.00% 	Forward time: 	 0.07 sec
2023-03-30 15:38:01,307 			Loss:    1.398e-04    			Backward time: 	 0.01 sec 
2023-03-30 15:38:01,358 			Learning rate: weights:   1.000e-04    
2023-03-30 15:38:01,358 			Last test performance: 99.49%
2023-03-30 15:38:01,358 ----------------
2023-03-30 15:38:01,442   61  =>  91   		Training 486 pattern with 99.79% 	Forward time: 	 0.07 sec
2023-03-30 15:38:01,443 			Loss:    2.235e-04    			Backward time: 	 0.01 sec 
2023-03-30 15:38:01,542 			Learning rate: weights:   1.000e-04    
2023-03-30 15:38:01,542 			Last test performance: 99.49%
2023-03-30 15:38:01,543 ----------------
2023-03-30 15:38:01,628   61  =>  92   		Training 486 pattern with 100.00% 	Forward time: 	 0.07 sec
2023-03-30 15:38:01,628 			Loss:    3.913e-05    			Backward time: 	 0.01 sec 
2023-03-30 15:38:01,674 			Learning rate: weights:   1.000e-04    
2023-03-30 15:38:01,674 			Last test performance: 99.49%
2023-03-30 15:38:01,674 ----------------
2023-03-30 15:38:01,760   61  =>  93   		Training 486 pattern with 100.00% 	Forward time: 	 0.07 sec
2023-03-30 15:38:01,760 			Loss:    6.030e-05    			Backward time: 	 0.01 sec 
2023-03-30 15:38:01,826 			Learning rate: weights:   1.000e-04    
2023-03-30 15:38:01,826 			Last test performance: 99.49%
2023-03-30 15:38:01,826 ----------------
2023-03-30 15:38:01,911   61  =>  94   		Training 486 pattern with 99.79% 	Forward time: 	 0.07 sec
2023-03-30 15:38:01,911 			Loss:    4.649e-04    			Backward time: 	 0.01 sec 
2023-03-30 15:38:01,958 			Learning rate: weights:   1.000e-04    
2023-03-30 15:38:01,958 			Last test performance: 99.49%
2023-03-30 15:38:01,958 ----------------
2023-03-30 15:38:02,041   61  =>  95   		Training 486 pattern with 99.58% 	Forward time: 	 0.07 sec
2023-03-30 15:38:02,041 			Loss:    5.710e-04    			Backward time: 	 0.01 sec 
2023-03-30 15:38:02,156 			Learning rate: weights:   1.000e-04    
2023-03-30 15:38:02,156 			Last test performance: 99.49%
2023-03-30 15:38:02,156 ----------------
2023-03-30 15:38:02,242   61  =>  96   		Training 486 pattern with 99.58% 	Forward time: 	 0.07 sec
2023-03-30 15:38:02,242 			Loss:    7.224e-04    			Backward time: 	 0.01 sec 
2023-03-30 15:38:02,289 			Learning rate: weights:   1.000e-04    
2023-03-30 15:38:02,289 			Last test performance: 99.49%
2023-03-30 15:38:02,289 ----------------
2023-03-30 15:38:02,374   61  =>  97   		Training 486 pattern with 100.00% 	Forward time: 	 0.07 sec
2023-03-30 15:38:02,374 			Loss:    6.741e-05    			Backward time: 	 0.01 sec 
2023-03-30 15:38:02,478 			Learning rate: weights:   1.000e-04    
2023-03-30 15:38:02,478 			Last test performance: 99.49%
2023-03-30 15:38:02,478 ----------------
2023-03-30 15:38:02,561   61  =>  98   		Training 486 pattern with 99.79% 	Forward time: 	 0.07 sec
2023-03-30 15:38:02,561 			Loss:    3.989e-04    			Backward time: 	 0.01 sec 
2023-03-30 15:38:02,661 			Learning rate: weights:   1.000e-04    
2023-03-30 15:38:02,661 			Last test performance: 99.49%
2023-03-30 15:38:02,661 ----------------
2023-03-30 15:38:02,746   61  =>  99   		Training 486 pattern with 100.00% 	Forward time: 	 0.07 sec
2023-03-30 15:38:02,746 			Loss:    1.030e-04    			Backward time: 	 0.01 sec 
2023-03-30 15:38:02,794 			Learning rate: weights:   1.000e-04    
2023-03-30 15:38:02,794 			Last test performance: 99.49%
2023-03-30 15:38:02,794 ----------------
2023-03-30 15:38:02,879   61  => 100   		Training 486 pattern with 99.79% 	Forward time: 	 0.07 sec
2023-03-30 15:38:02,879 			Loss:    2.807e-04    			Backward time: 	 0.01 sec 
2023-03-30 15:38:02,947 			Learning rate: weights:   1.000e-04    
2023-03-30 15:38:02,947 			Last test performance: 99.49%
2023-03-30 15:38:02,948 ----------------
2023-03-30 15:38:03,032   61  => 101   		Training 486 pattern with 99.79% 	Forward time: 	 0.07 sec
2023-03-30 15:38:03,032 			Loss:    6.007e-04    			Backward time: 	 0.01 sec 
2023-03-30 15:38:03,096 			Learning rate: weights:   1.000e-04    
2023-03-30 15:38:03,096 			Last test performance: 99.49%
2023-03-30 15:38:03,096 ----------------
2023-03-30 15:38:03,180   61  => 102   		Training 486 pattern with 100.00% 	Forward time: 	 0.07 sec
2023-03-30 15:38:03,180 			Loss:    1.508e-04    			Backward time: 	 0.01 sec 
2023-03-30 15:38:03,229 			Learning rate: weights:   1.000e-04    
2023-03-30 15:38:03,229 			Last test performance: 99.49%
2023-03-30 15:38:03,229 ----------------
2023-03-30 15:38:03,313   61  => 103   		Training 486 pattern with 99.79% 	Forward time: 	 0.07 sec
2023-03-30 15:38:03,313 			Loss:    2.265e-04    			Backward time: 	 0.01 sec 
2023-03-30 15:38:03,360 			Learning rate: weights:   1.000e-04    
2023-03-30 15:38:03,360 			Last test performance: 99.49%
2023-03-30 15:38:03,360 ----------------
2023-03-30 15:38:03,444   61  => 104   		Training 486 pattern with 100.00% 	Forward time: 	 0.07 sec
2023-03-30 15:38:03,444 			Loss:    1.462e-04    			Backward time: 	 0.01 sec 
2023-03-30 15:38:03,494 			Learning rate: weights:   1.000e-04    
2023-03-30 15:38:03,494 			Last test performance: 99.49%
2023-03-30 15:38:03,494 ----------------
2023-03-30 15:38:03,579   61  => 105   		Training 486 pattern with 99.79% 	Forward time: 	 0.07 sec
2023-03-30 15:38:03,579 			Loss:    1.540e-04    			Backward time: 	 0.01 sec 
2023-03-30 15:38:03,663 			Learning rate: weights:   1.000e-04    
2023-03-30 15:38:03,663 			Last test performance: 99.49%
2023-03-30 15:38:03,663 ----------------
2023-03-30 15:38:03,750   61  => 106   		Training 486 pattern with 100.00% 	Forward time: 	 0.07 sec
2023-03-30 15:38:03,750 			Loss:    6.698e-05    			Backward time: 	 0.01 sec 
2023-03-30 15:38:03,807 			Learning rate: weights:   1.000e-04    
2023-03-30 15:38:03,807 			Last test performance: 99.49%
2023-03-30 15:38:03,807 ----------------
2023-03-30 15:38:03,894   61  => 107   		Training 486 pattern with 100.00% 	Forward time: 	 0.07 sec
2023-03-30 15:38:03,894 			Loss:    6.905e-05    			Backward time: 	 0.01 sec 
2023-03-30 15:38:03,946 			Learning rate: weights:   1.000e-04    
2023-03-30 15:38:03,946 			Last test performance: 99.49%
2023-03-30 15:38:03,946 ----------------
2023-03-30 15:38:04,034   61  => 108   		Training 486 pattern with 100.00% 	Forward time: 	 0.07 sec
2023-03-30 15:38:04,034 			Loss:    6.507e-05    			Backward time: 	 0.01 sec 
2023-03-30 15:38:04,118 			Learning rate: weights:   1.000e-04    
2023-03-30 15:38:04,118 			Last test performance: 99.49%
2023-03-30 15:38:04,118 ----------------
2023-03-30 15:38:04,205   61  => 109   		Training 486 pattern with 100.00% 	Forward time: 	 0.07 sec
2023-03-30 15:38:04,205 			Loss:    4.084e-05    			Backward time: 	 0.01 sec 
2023-03-30 15:38:04,256 			Learning rate: weights:   1.000e-04    
2023-03-30 15:38:04,256 			Last test performance: 99.49%
2023-03-30 15:38:04,256 ----------------
2023-03-30 15:38:04,341   61  => 110   		Training 486 pattern with 100.00% 	Forward time: 	 0.07 sec
2023-03-30 15:38:04,341 			Loss:    5.041e-05    			Backward time: 	 0.01 sec 
2023-03-30 15:38:04,388 			Learning rate: weights:   1.000e-04    
2023-03-30 15:38:04,388 			Last test performance: 99.49%
2023-03-30 15:38:04,388 ----------------
2023-03-30 15:38:04,472   61  => 111   		Training 486 pattern with 99.79% 	Forward time: 	 0.07 sec
2023-03-30 15:38:04,472 			Loss:    1.743e-04    			Backward time: 	 0.01 sec 
2023-03-30 15:38:04,583 			Learning rate: weights:   1.000e-04    
2023-03-30 15:38:04,583 			Last test performance: 99.49%
2023-03-30 15:38:04,583 ----------------
2023-03-30 15:38:04,667   61  => 112   		Training 486 pattern with 100.00% 	Forward time: 	 0.07 sec
2023-03-30 15:38:04,667 			Loss:    1.848e-04    			Backward time: 	 0.01 sec 
2023-03-30 15:38:04,716 			Learning rate: weights:   1.000e-04    
2023-03-30 15:38:04,716 			Last test performance: 99.49%
2023-03-30 15:38:04,716 ----------------
2023-03-30 15:38:04,800   61  => 113   		Training 486 pattern with 100.00% 	Forward time: 	 0.07 sec
2023-03-30 15:38:04,800 			Loss:    1.378e-04    			Backward time: 	 0.01 sec 
2023-03-30 15:38:04,860 			Learning rate: weights:   1.000e-04    
2023-03-30 15:38:04,860 			Last test performance: 99.49%
2023-03-30 15:38:04,860 ----------------
2023-03-30 15:38:04,944   61  => 114   		Training 486 pattern with 99.79% 	Forward time: 	 0.07 sec
2023-03-30 15:38:04,944 			Loss:    2.030e-04    			Backward time: 	 0.01 sec 
2023-03-30 15:38:04,988 			Learning rate: weights:   1.000e-04    
2023-03-30 15:38:04,988 			Last test performance: 99.49%
2023-03-30 15:38:04,988 ----------------
2023-03-30 15:38:05,071   61  => 115   		Training 486 pattern with 99.79% 	Forward time: 	 0.07 sec
2023-03-30 15:38:05,072 			Loss:    5.609e-04    			Backward time: 	 0.01 sec 
2023-03-30 15:38:05,190 			Learning rate: weights:   1.000e-04    
2023-03-30 15:38:05,190 			Last test performance: 99.49%
2023-03-30 15:38:05,191 ----------------
2023-03-30 15:38:05,273   61  => 116   		Training 486 pattern with 99.79% 	Forward time: 	 0.07 sec
2023-03-30 15:38:05,274 			Loss:    2.403e-04    			Backward time: 	 0.01 sec 
2023-03-30 15:38:05,339 			Learning rate: weights:   1.000e-04    
2023-03-30 15:38:05,339 			Last test performance: 99.49%
2023-03-30 15:38:05,340 ----------------
2023-03-30 15:38:05,424   61  => 117   		Training 486 pattern with 100.00% 	Forward time: 	 0.07 sec
2023-03-30 15:38:05,424 			Loss:    9.883e-05    			Backward time: 	 0.01 sec 
2023-03-30 15:38:05,472 			Learning rate: weights:   1.000e-04    
2023-03-30 15:38:05,472 			Last test performance: 99.49%
2023-03-30 15:38:05,472 ----------------
2023-03-30 15:38:05,556   61  => 118   		Training 486 pattern with 100.00% 	Forward time: 	 0.07 sec
2023-03-30 15:38:05,556 			Loss:    7.146e-05    			Backward time: 	 0.01 sec 
2023-03-30 15:38:05,595 			Learning rate: weights:   1.000e-04    
2023-03-30 15:38:05,595 			Last test performance: 99.49%
2023-03-30 15:38:05,595 ----------------
2023-03-30 15:38:05,679   61  => 119   		Training 486 pattern with 99.58% 	Forward time: 	 0.07 sec
2023-03-30 15:38:05,679 			Loss:    3.851e-04    			Backward time: 	 0.01 sec 
2023-03-30 15:38:05,721 			Learning rate: weights:   1.000e-04    
2023-03-30 15:38:05,721 			Last test performance: 99.49%
2023-03-30 15:38:05,721 ----------------
2023-03-30 15:38:05,807   61  => 120   		Training 486 pattern with 99.79% 	Forward time: 	 0.07 sec
2023-03-30 15:38:05,807 			Loss:    1.388e-04    			Backward time: 	 0.01 sec 
2023-03-30 15:38:05,884 			Learning rate: weights:   1.000e-04    
2023-03-30 15:38:05,885 			Last test performance: 99.49%
2023-03-30 15:38:05,885 ----------------
2023-03-30 15:38:05,968   61  => 121   		Training 486 pattern with 99.79% 	Forward time: 	 0.07 sec
2023-03-30 15:38:05,968 			Loss:    5.486e-04    			Backward time: 	 0.01 sec 
2023-03-30 15:38:06,024 			Learning rate: weights:   1.000e-04    
2023-03-30 15:38:06,024 			Last test performance: 99.49%
2023-03-30 15:38:06,024 ----------------
2023-03-30 15:38:06,112   61  => 122   		Training 486 pattern with 100.00% 	Forward time: 	 0.08 sec
2023-03-30 15:38:06,112 			Loss:    1.769e-04    			Backward time: 	 0.01 sec 
2023-03-30 15:38:06,155 			Learning rate: weights:   1.000e-04    
2023-03-30 15:38:06,155 			Last test performance: 99.49%
2023-03-30 15:38:06,155 ----------------
2023-03-30 15:38:06,239   61  => 123   		Training 486 pattern with 99.79% 	Forward time: 	 0.07 sec
2023-03-30 15:38:06,239 			Loss:    2.700e-04    			Backward time: 	 0.01 sec 
2023-03-30 15:38:06,288 			Learning rate: weights:   1.000e-04    
2023-03-30 15:38:06,288 			Last test performance: 99.49%
2023-03-30 15:38:06,288 ----------------
2023-03-30 15:38:06,373   61  => 124   		Training 486 pattern with 100.00% 	Forward time: 	 0.07 sec
2023-03-30 15:38:06,373 			Loss:    8.320e-05    			Backward time: 	 0.01 sec 
2023-03-30 15:38:06,425 
2023-03-30 15:38:06,425 Testing:
2023-03-30 15:38:06,428 		24 of 10000 with 100.00% 	 Time used:  0.00 sec
2023-03-30 15:38:06,430 		48 of 10000 with 100.00% 	 Time used:  0.00 sec
2023-03-30 15:38:06,433 		72 of 10000 with 100.00% 	 Time used:  0.00 sec
2023-03-30 15:38:06,436 		96 of 10000 with 100.00% 	 Time used:  0.00 sec
2023-03-30 15:38:06,439 		120 of 10000 with 100.00% 	 Time used:  0.00 sec
2023-03-30 15:38:06,443 		144 of 10000 with 100.00% 	 Time used:  0.00 sec
2023-03-30 15:38:06,446 		168 of 10000 with 100.00% 	 Time used:  0.00 sec
2023-03-30 15:38:06,449 		192 of 10000 with 100.00% 	 Time used:  0.00 sec
2023-03-30 15:38:06,452 		216 of 10000 with 100.00% 	 Time used:  0.00 sec
2023-03-30 15:38:06,455 		240 of 10000 with 100.00% 	 Time used:  0.00 sec
2023-03-30 15:38:06,459 		264 of 10000 with 100.00% 	 Time used:  0.00 sec
2023-03-30 15:38:06,462 		288 of 10000 with 100.00% 	 Time used:  0.00 sec
2023-03-30 15:38:06,465 		312 of 10000 with 100.00% 	 Time used:  0.00 sec
2023-03-30 15:38:06,468 		336 of 10000 with 100.00% 	 Time used:  0.00 sec
2023-03-30 15:38:06,471 		360 of 10000 with 100.00% 	 Time used:  0.00 sec
2023-03-30 15:38:06,474 		384 of 10000 with 100.00% 	 Time used:  0.00 sec
2023-03-30 15:38:06,477 		408 of 10000 with 100.00% 	 Time used:  0.00 sec
2023-03-30 15:38:06,481 		432 of 10000 with 100.00% 	 Time used:  0.00 sec
2023-03-30 15:38:06,484 		456 of 10000 with 99.78% 	 Time used:  0.00 sec
2023-03-30 15:38:06,487 		480 of 10000 with 99.79% 	 Time used:  0.00 sec
2023-03-30 15:38:06,490 		504 of 10000 with 99.80% 	 Time used:  0.00 sec
2023-03-30 15:38:06,493 		528 of 10000 with 99.81% 	 Time used:  0.00 sec
2023-03-30 15:38:06,495 		552 of 10000 with 99.82% 	 Time used:  0.00 sec
2023-03-30 15:38:06,498 		576 of 10000 with 99.83% 	 Time used:  0.00 sec
2023-03-30 15:38:06,500 		600 of 10000 with 99.67% 	 Time used:  0.00 sec
2023-03-30 15:38:06,502 		624 of 10000 with 99.68% 	 Time used:  0.00 sec
2023-03-30 15:38:06,504 		648 of 10000 with 99.54% 	 Time used:  0.00 sec
2023-03-30 15:38:06,506 		672 of 10000 with 99.55% 	 Time used:  0.00 sec
2023-03-30 15:38:06,508 		696 of 10000 with 99.43% 	 Time used:  0.00 sec
2023-03-30 15:38:06,510 		720 of 10000 with 99.44% 	 Time used:  0.00 sec
2023-03-30 15:38:06,512 		744 of 10000 with 99.33% 	 Time used:  0.00 sec
2023-03-30 15:38:06,515 		768 of 10000 with 99.35% 	 Time used:  0.00 sec
2023-03-30 15:38:06,517 		792 of 10000 with 99.37% 	 Time used:  0.00 sec
2023-03-30 15:38:06,519 		816 of 10000 with 99.39% 	 Time used:  0.00 sec
2023-03-30 15:38:06,521 		840 of 10000 with 99.40% 	 Time used:  0.00 sec
2023-03-30 15:38:06,523 		864 of 10000 with 99.42% 	 Time used:  0.00 sec
2023-03-30 15:38:06,525 		888 of 10000 with 99.44% 	 Time used:  0.00 sec
2023-03-30 15:38:06,527 		912 of 10000 with 99.45% 	 Time used:  0.00 sec
2023-03-30 15:38:06,530 		936 of 10000 with 99.36% 	 Time used:  0.00 sec
2023-03-30 15:38:06,532 		960 of 10000 with 99.17% 	 Time used:  0.00 sec
2023-03-30 15:38:06,534 		984 of 10000 with 99.19% 	 Time used:  0.00 sec
2023-03-30 15:38:06,536 		1008 of 10000 with 99.21% 	 Time used:  0.00 sec
2023-03-30 15:38:06,538 		1032 of 10000 with 99.13% 	 Time used:  0.00 sec
2023-03-30 15:38:06,540 		1056 of 10000 with 99.05% 	 Time used:  0.00 sec
2023-03-30 15:38:06,543 		1080 of 10000 with 99.07% 	 Time used:  0.00 sec
2023-03-30 15:38:06,545 		1104 of 10000 with 99.09% 	 Time used:  0.00 sec
2023-03-30 15:38:06,547 		1128 of 10000 with 99.02% 	 Time used:  0.00 sec
2023-03-30 15:38:06,549 		1152 of 10000 with 99.05% 	 Time used:  0.00 sec
2023-03-30 15:38:06,551 		1176 of 10000 with 99.06% 	 Time used:  0.00 sec
2023-03-30 15:38:06,553 		1200 of 10000 with 99.00% 	 Time used:  0.00 sec
2023-03-30 15:38:06,556 		1224 of 10000 with 99.02% 	 Time used:  0.00 sec
2023-03-30 15:38:06,558 		1248 of 10000 with 98.88% 	 Time used:  0.00 sec
2023-03-30 15:38:06,560 		1272 of 10000 with 98.90% 	 Time used:  0.00 sec
2023-03-30 15:38:06,562 		1296 of 10000 with 98.92% 	 Time used:  0.00 sec
2023-03-30 15:38:06,564 		1320 of 10000 with 98.94% 	 Time used:  0.00 sec
2023-03-30 15:38:06,566 		1344 of 10000 with 98.96% 	 Time used:  0.00 sec
2023-03-30 15:38:06,569 		1368 of 10000 with 98.98% 	 Time used:  0.00 sec
2023-03-30 15:38:06,571 		1392 of 10000 with 98.99% 	 Time used:  0.00 sec
2023-03-30 15:38:06,573 		1416 of 10000 with 99.01% 	 Time used:  0.00 sec
2023-03-30 15:38:06,575 		1440 of 10000 with 99.03% 	 Time used:  0.00 sec
2023-03-30 15:38:06,577 		1464 of 10000 with 98.98% 	 Time used:  0.00 sec
2023-03-30 15:38:06,579 		1488 of 10000 with 98.99% 	 Time used:  0.00 sec
2023-03-30 15:38:06,582 		1512 of 10000 with 99.01% 	 Time used:  0.00 sec
2023-03-30 15:38:06,584 		1536 of 10000 with 99.02% 	 Time used:  0.00 sec
2023-03-30 15:38:06,586 		1560 of 10000 with 98.97% 	 Time used:  0.00 sec
2023-03-30 15:38:06,588 		1584 of 10000 with 98.99% 	 Time used:  0.00 sec
2023-03-30 15:38:06,590 		1608 of 10000 with 99.00% 	 Time used:  0.00 sec
2023-03-30 15:38:06,592 		1632 of 10000 with 99.02% 	 Time used:  0.00 sec
2023-03-30 15:38:06,595 		1656 of 10000 with 99.03% 	 Time used:  0.00 sec
2023-03-30 15:38:06,597 		1680 of 10000 with 99.05% 	 Time used:  0.00 sec
2023-03-30 15:38:06,599 		1704 of 10000 with 99.06% 	 Time used:  0.00 sec
2023-03-30 15:38:06,601 		1728 of 10000 with 99.07% 	 Time used:  0.00 sec
2023-03-30 15:38:06,603 		1752 of 10000 with 99.03% 	 Time used:  0.00 sec
2023-03-30 15:38:06,605 		1776 of 10000 with 99.04% 	 Time used:  0.00 sec
2023-03-30 15:38:06,608 		1800 of 10000 with 99.06% 	 Time used:  0.00 sec
2023-03-30 15:38:06,610 		1824 of 10000 with 99.07% 	 Time used:  0.00 sec
2023-03-30 15:38:06,612 		1848 of 10000 with 99.08% 	 Time used:  0.00 sec
2023-03-30 15:38:06,614 		1872 of 10000 with 99.09% 	 Time used:  0.00 sec
2023-03-30 15:38:06,616 		1896 of 10000 with 99.05% 	 Time used:  0.00 sec
2023-03-30 15:38:06,619 		1920 of 10000 with 99.01% 	 Time used:  0.00 sec
2023-03-30 15:38:06,621 		1944 of 10000 with 99.02% 	 Time used:  0.00 sec
2023-03-30 15:38:06,623 		1968 of 10000 with 99.03% 	 Time used:  0.00 sec
2023-03-30 15:38:06,625 		1992 of 10000 with 99.05% 	 Time used:  0.00 sec
2023-03-30 15:38:06,627 		2016 of 10000 with 99.06% 	 Time used:  0.00 sec
2023-03-30 15:38:06,630 		2040 of 10000 with 99.07% 	 Time used:  0.00 sec
2023-03-30 15:38:06,632 		2064 of 10000 with 99.03% 	 Time used:  0.00 sec
2023-03-30 15:38:06,634 		2088 of 10000 with 99.04% 	 Time used:  0.00 sec
2023-03-30 15:38:06,636 		2112 of 10000 with 99.05% 	 Time used:  0.00 sec
2023-03-30 15:38:06,638 		2136 of 10000 with 99.02% 	 Time used:  0.00 sec
2023-03-30 15:38:06,640 		2160 of 10000 with 99.03% 	 Time used:  0.00 sec
2023-03-30 15:38:06,642 		2184 of 10000 with 99.04% 	 Time used:  0.00 sec
2023-03-30 15:38:06,645 		2208 of 10000 with 99.00% 	 Time used:  0.00 sec
2023-03-30 15:38:06,647 		2232 of 10000 with 99.01% 	 Time used:  0.00 sec
2023-03-30 15:38:06,649 		2256 of 10000 with 99.02% 	 Time used:  0.00 sec
2023-03-30 15:38:06,651 		2280 of 10000 with 99.04% 	 Time used:  0.00 sec
2023-03-30 15:38:06,653 		2304 of 10000 with 99.05% 	 Time used:  0.00 sec
2023-03-30 15:38:06,655 		2328 of 10000 with 99.05% 	 Time used:  0.00 sec
2023-03-30 15:38:06,657 		2352 of 10000 with 99.06% 	 Time used:  0.00 sec
2023-03-30 15:38:06,659 		2376 of 10000 with 99.07% 	 Time used:  0.00 sec
2023-03-30 15:38:06,662 		2400 of 10000 with 99.08% 	 Time used:  0.00 sec
2023-03-30 15:38:06,664 		2424 of 10000 with 99.05% 	 Time used:  0.00 sec
2023-03-30 15:38:06,666 		2448 of 10000 with 99.06% 	 Time used:  0.00 sec
2023-03-30 15:38:06,668 		2472 of 10000 with 98.99% 	 Time used:  0.00 sec
2023-03-30 15:38:06,670 		2496 of 10000 with 98.96% 	 Time used:  0.00 sec
2023-03-30 15:38:06,672 		2520 of 10000 with 98.97% 	 Time used:  0.00 sec
2023-03-30 15:38:06,674 		2544 of 10000 with 98.98% 	 Time used:  0.00 sec
2023-03-30 15:38:06,677 		2568 of 10000 with 98.99% 	 Time used:  0.00 sec
2023-03-30 15:38:06,679 		2592 of 10000 with 99.00% 	 Time used:  0.00 sec
2023-03-30 15:38:06,681 		2616 of 10000 with 98.97% 	 Time used:  0.00 sec
2023-03-30 15:38:06,683 		2640 of 10000 with 98.98% 	 Time used:  0.00 sec
2023-03-30 15:38:06,685 		2664 of 10000 with 98.99% 	 Time used:  0.00 sec
2023-03-30 15:38:06,687 		2688 of 10000 with 99.00% 	 Time used:  0.00 sec
2023-03-30 15:38:06,690 		2712 of 10000 with 99.00% 	 Time used:  0.00 sec
2023-03-30 15:38:06,692 		2736 of 10000 with 99.01% 	 Time used:  0.00 sec
2023-03-30 15:38:06,694 		2760 of 10000 with 99.02% 	 Time used:  0.00 sec
2023-03-30 15:38:06,696 		2784 of 10000 with 99.03% 	 Time used:  0.00 sec
2023-03-30 15:38:06,698 		2808 of 10000 with 99.04% 	 Time used:  0.00 sec
2023-03-30 15:38:06,700 		2832 of 10000 with 99.05% 	 Time used:  0.00 sec
2023-03-30 15:38:06,703 		2856 of 10000 with 99.05% 	 Time used:  0.00 sec
2023-03-30 15:38:06,705 		2880 of 10000 with 99.06% 	 Time used:  0.00 sec
2023-03-30 15:38:06,707 		2904 of 10000 with 99.07% 	 Time used:  0.00 sec
2023-03-30 15:38:06,709 		2928 of 10000 with 99.08% 	 Time used:  0.00 sec
2023-03-30 15:38:06,711 		2952 of 10000 with 99.09% 	 Time used:  0.00 sec
2023-03-30 15:38:06,714 		2976 of 10000 with 99.09% 	 Time used:  0.00 sec
2023-03-30 15:38:06,716 		3000 of 10000 with 99.10% 	 Time used:  0.00 sec
2023-03-30 15:38:06,718 		3024 of 10000 with 99.11% 	 Time used:  0.00 sec
2023-03-30 15:38:06,720 		3048 of 10000 with 99.11% 	 Time used:  0.00 sec
2023-03-30 15:38:06,722 		3072 of 10000 with 99.12% 	 Time used:  0.00 sec
2023-03-30 15:38:06,724 		3096 of 10000 with 99.13% 	 Time used:  0.00 sec
2023-03-30 15:38:06,727 		3120 of 10000 with 99.13% 	 Time used:  0.00 sec
2023-03-30 15:38:06,729 		3144 of 10000 with 99.14% 	 Time used:  0.00 sec
2023-03-30 15:38:06,731 		3168 of 10000 with 99.15% 	 Time used:  0.00 sec
2023-03-30 15:38:06,733 		3192 of 10000 with 99.15% 	 Time used:  0.00 sec
2023-03-30 15:38:06,735 		3216 of 10000 with 99.16% 	 Time used:  0.00 sec
2023-03-30 15:38:06,738 		3240 of 10000 with 99.14% 	 Time used:  0.00 sec
2023-03-30 15:38:06,740 		3264 of 10000 with 99.14% 	 Time used:  0.00 sec
2023-03-30 15:38:06,742 		3288 of 10000 with 99.15% 	 Time used:  0.00 sec
2023-03-30 15:38:06,744 		3312 of 10000 with 99.15% 	 Time used:  0.00 sec
2023-03-30 15:38:06,746 		3336 of 10000 with 99.16% 	 Time used:  0.00 sec
2023-03-30 15:38:06,748 		3360 of 10000 with 99.17% 	 Time used:  0.00 sec
2023-03-30 15:38:06,751 		3384 of 10000 with 99.17% 	 Time used:  0.00 sec
2023-03-30 15:38:06,753 		3408 of 10000 with 99.18% 	 Time used:  0.00 sec
2023-03-30 15:38:06,755 		3432 of 10000 with 99.16% 	 Time used:  0.00 sec
2023-03-30 15:38:06,757 		3456 of 10000 with 99.16% 	 Time used:  0.00 sec
2023-03-30 15:38:06,759 		3480 of 10000 with 99.17% 	 Time used:  0.00 sec
2023-03-30 15:38:06,761 		3504 of 10000 with 99.17% 	 Time used:  0.00 sec
2023-03-30 15:38:06,764 		3528 of 10000 with 99.18% 	 Time used:  0.00 sec
2023-03-30 15:38:06,766 		3552 of 10000 with 99.18% 	 Time used:  0.00 sec
2023-03-30 15:38:06,768 		3576 of 10000 with 99.19% 	 Time used:  0.00 sec
2023-03-30 15:38:06,770 		3600 of 10000 with 99.19% 	 Time used:  0.00 sec
2023-03-30 15:38:06,772 		3624 of 10000 with 99.20% 	 Time used:  0.00 sec
2023-03-30 15:38:06,774 		3648 of 10000 with 99.21% 	 Time used:  0.00 sec
2023-03-30 15:38:06,777 		3672 of 10000 with 99.21% 	 Time used:  0.00 sec
2023-03-30 15:38:06,779 		3696 of 10000 with 99.22% 	 Time used:  0.00 sec
2023-03-30 15:38:06,781 		3720 of 10000 with 99.22% 	 Time used:  0.00 sec
2023-03-30 15:38:06,783 		3744 of 10000 with 99.23% 	 Time used:  0.00 sec
2023-03-30 15:38:06,785 		3768 of 10000 with 99.23% 	 Time used:  0.00 sec
2023-03-30 15:38:06,787 		3792 of 10000 with 99.24% 	 Time used:  0.00 sec
2023-03-30 15:38:06,790 		3816 of 10000 with 99.24% 	 Time used:  0.00 sec
2023-03-30 15:38:06,792 		3840 of 10000 with 99.24% 	 Time used:  0.00 sec
2023-03-30 15:38:06,794 		3864 of 10000 with 99.25% 	 Time used:  0.00 sec
2023-03-30 15:38:06,796 		3888 of 10000 with 99.23% 	 Time used:  0.00 sec
2023-03-30 15:38:06,798 		3912 of 10000 with 99.23% 	 Time used:  0.00 sec
2023-03-30 15:38:06,801 		3936 of 10000 with 99.24% 	 Time used:  0.00 sec
2023-03-30 15:38:06,803 		3960 of 10000 with 99.24% 	 Time used:  0.00 sec
2023-03-30 15:38:06,805 		3984 of 10000 with 99.25% 	 Time used:  0.00 sec
2023-03-30 15:38:06,807 		4008 of 10000 with 99.25% 	 Time used:  0.00 sec
2023-03-30 15:38:06,809 		4032 of 10000 with 99.26% 	 Time used:  0.00 sec
2023-03-30 15:38:06,811 		4056 of 10000 with 99.26% 	 Time used:  0.00 sec
2023-03-30 15:38:06,814 		4080 of 10000 with 99.24% 	 Time used:  0.00 sec
2023-03-30 15:38:06,816 		4104 of 10000 with 99.24% 	 Time used:  0.00 sec
2023-03-30 15:38:06,818 		4128 of 10000 with 99.25% 	 Time used:  0.00 sec
2023-03-30 15:38:06,820 		4152 of 10000 with 99.25% 	 Time used:  0.00 sec
2023-03-30 15:38:06,822 		4176 of 10000 with 99.26% 	 Time used:  0.00 sec
2023-03-30 15:38:06,824 		4200 of 10000 with 99.24% 	 Time used:  0.00 sec
2023-03-30 15:38:06,826 		4224 of 10000 with 99.24% 	 Time used:  0.00 sec
2023-03-30 15:38:06,829 		4248 of 10000 with 99.25% 	 Time used:  0.00 sec
2023-03-30 15:38:06,831 		4272 of 10000 with 99.25% 	 Time used:  0.00 sec
2023-03-30 15:38:06,833 		4296 of 10000 with 99.26% 	 Time used:  0.00 sec
2023-03-30 15:38:06,835 		4320 of 10000 with 99.26% 	 Time used:  0.00 sec
2023-03-30 15:38:06,837 		4344 of 10000 with 99.26% 	 Time used:  0.00 sec
2023-03-30 15:38:06,839 		4368 of 10000 with 99.27% 	 Time used:  0.00 sec
2023-03-30 15:38:06,841 		4392 of 10000 with 99.27% 	 Time used:  0.00 sec
2023-03-30 15:38:06,844 		4416 of 10000 with 99.28% 	 Time used:  0.00 sec
2023-03-30 15:38:06,846 		4440 of 10000 with 99.28% 	 Time used:  0.00 sec
2023-03-30 15:38:06,848 		4464 of 10000 with 99.28% 	 Time used:  0.00 sec
2023-03-30 15:38:06,850 		4488 of 10000 with 99.29% 	 Time used:  0.00 sec
2023-03-30 15:38:06,852 		4512 of 10000 with 99.29% 	 Time used:  0.00 sec
2023-03-30 15:38:06,854 		4536 of 10000 with 99.29% 	 Time used:  0.00 sec
2023-03-30 15:38:06,857 		4560 of 10000 with 99.28% 	 Time used:  0.00 sec
2023-03-30 15:38:06,859 		4584 of 10000 with 99.28% 	 Time used:  0.00 sec
2023-03-30 15:38:06,861 		4608 of 10000 with 99.28% 	 Time used:  0.00 sec
2023-03-30 15:38:06,863 		4632 of 10000 with 99.29% 	 Time used:  0.00 sec
2023-03-30 15:38:06,865 		4656 of 10000 with 99.29% 	 Time used:  0.00 sec
2023-03-30 15:38:06,868 		4680 of 10000 with 99.29% 	 Time used:  0.00 sec
2023-03-30 15:38:06,870 		4704 of 10000 with 99.30% 	 Time used:  0.00 sec
2023-03-30 15:38:06,872 		4728 of 10000 with 99.30% 	 Time used:  0.00 sec
2023-03-30 15:38:06,874 		4752 of 10000 with 99.31% 	 Time used:  0.00 sec
2023-03-30 15:38:06,876 		4776 of 10000 with 99.29% 	 Time used:  0.00 sec
2023-03-30 15:38:06,878 		4800 of 10000 with 99.29% 	 Time used:  0.00 sec
2023-03-30 15:38:06,881 		4824 of 10000 with 99.27% 	 Time used:  0.00 sec
2023-03-30 15:38:06,883 		4848 of 10000 with 99.28% 	 Time used:  0.00 sec
2023-03-30 15:38:06,885 		4872 of 10000 with 99.28% 	 Time used:  0.00 sec
2023-03-30 15:38:06,887 		4896 of 10000 with 99.29% 	 Time used:  0.00 sec
2023-03-30 15:38:06,889 		4920 of 10000 with 99.29% 	 Time used:  0.00 sec
2023-03-30 15:38:06,891 		4944 of 10000 with 99.29% 	 Time used:  0.00 sec
2023-03-30 15:38:06,894 		4968 of 10000 with 99.30% 	 Time used:  0.00 sec
2023-03-30 15:38:06,896 		4992 of 10000 with 99.30% 	 Time used:  0.00 sec
2023-03-30 15:38:06,898 		5016 of 10000 with 99.30% 	 Time used:  0.00 sec
2023-03-30 15:38:06,900 		5040 of 10000 with 99.31% 	 Time used:  0.00 sec
2023-03-30 15:38:06,902 		5064 of 10000 with 99.31% 	 Time used:  0.00 sec
2023-03-30 15:38:06,904 		5088 of 10000 with 99.31% 	 Time used:  0.00 sec
2023-03-30 15:38:06,907 		5112 of 10000 with 99.32% 	 Time used:  0.00 sec
2023-03-30 15:38:06,909 		5136 of 10000 with 99.32% 	 Time used:  0.00 sec
2023-03-30 15:38:06,911 		5160 of 10000 with 99.32% 	 Time used:  0.00 sec
2023-03-30 15:38:06,913 		5184 of 10000 with 99.32% 	 Time used:  0.00 sec
2023-03-30 15:38:06,915 		5208 of 10000 with 99.33% 	 Time used:  0.00 sec
2023-03-30 15:38:06,918 		5232 of 10000 with 99.33% 	 Time used:  0.00 sec
2023-03-30 15:38:06,920 		5256 of 10000 with 99.33% 	 Time used:  0.00 sec
2023-03-30 15:38:06,922 		5280 of 10000 with 99.34% 	 Time used:  0.00 sec
2023-03-30 15:38:06,924 		5304 of 10000 with 99.34% 	 Time used:  0.00 sec
2023-03-30 15:38:06,926 		5328 of 10000 with 99.34% 	 Time used:  0.00 sec
2023-03-30 15:38:06,928 		5352 of 10000 with 99.35% 	 Time used:  0.00 sec
2023-03-30 15:38:06,931 		5376 of 10000 with 99.35% 	 Time used:  0.00 sec
2023-03-30 15:38:06,933 		5400 of 10000 with 99.35% 	 Time used:  0.00 sec
2023-03-30 15:38:06,935 		5424 of 10000 with 99.35% 	 Time used:  0.00 sec
2023-03-30 15:38:06,937 		5448 of 10000 with 99.36% 	 Time used:  0.00 sec
2023-03-30 15:38:06,939 		5472 of 10000 with 99.36% 	 Time used:  0.00 sec
2023-03-30 15:38:06,941 		5496 of 10000 with 99.36% 	 Time used:  0.00 sec
2023-03-30 15:38:06,944 		5520 of 10000 with 99.37% 	 Time used:  0.00 sec
2023-03-30 15:38:06,946 		5544 of 10000 with 99.37% 	 Time used:  0.00 sec
2023-03-30 15:38:06,948 		5568 of 10000 with 99.37% 	 Time used:  0.00 sec
2023-03-30 15:38:06,950 		5592 of 10000 with 99.37% 	 Time used:  0.00 sec
2023-03-30 15:38:06,952 		5616 of 10000 with 99.38% 	 Time used:  0.00 sec
2023-03-30 15:38:06,955 		5640 of 10000 with 99.38% 	 Time used:  0.00 sec
2023-03-30 15:38:06,957 		5664 of 10000 with 99.36% 	 Time used:  0.00 sec
2023-03-30 15:38:06,959 		5688 of 10000 with 99.37% 	 Time used:  0.00 sec
2023-03-30 15:38:06,961 		5712 of 10000 with 99.37% 	 Time used:  0.00 sec
2023-03-30 15:38:06,963 		5736 of 10000 with 99.37% 	 Time used:  0.00 sec
2023-03-30 15:38:06,965 		5760 of 10000 with 99.38% 	 Time used:  0.00 sec
2023-03-30 15:38:06,968 		5784 of 10000 with 99.38% 	 Time used:  0.00 sec
2023-03-30 15:38:06,970 		5808 of 10000 with 99.38% 	 Time used:  0.00 sec
2023-03-30 15:38:06,972 		5832 of 10000 with 99.38% 	 Time used:  0.00 sec
2023-03-30 15:38:06,974 		5856 of 10000 with 99.39% 	 Time used:  0.00 sec
2023-03-30 15:38:06,976 		5880 of 10000 with 99.39% 	 Time used:  0.00 sec
2023-03-30 15:38:06,978 		5904 of 10000 with 99.39% 	 Time used:  0.00 sec
2023-03-30 15:38:06,981 		5928 of 10000 with 99.39% 	 Time used:  0.00 sec
2023-03-30 15:38:06,983 		5952 of 10000 with 99.40% 	 Time used:  0.00 sec
2023-03-30 15:38:06,985 		5976 of 10000 with 99.40% 	 Time used:  0.00 sec
2023-03-30 15:38:06,987 		6000 of 10000 with 99.40% 	 Time used:  0.00 sec
2023-03-30 15:38:06,989 		6024 of 10000 with 99.40% 	 Time used:  0.00 sec
2023-03-30 15:38:06,991 		6048 of 10000 with 99.40% 	 Time used:  0.00 sec
2023-03-30 15:38:06,994 		6072 of 10000 with 99.41% 	 Time used:  0.00 sec
2023-03-30 15:38:06,996 		6096 of 10000 with 99.41% 	 Time used:  0.00 sec
2023-03-30 15:38:06,998 		6120 of 10000 with 99.41% 	 Time used:  0.00 sec
2023-03-30 15:38:07,000 		6144 of 10000 with 99.41% 	 Time used:  0.00 sec
2023-03-30 15:38:07,002 		6168 of 10000 with 99.42% 	 Time used:  0.00 sec
2023-03-30 15:38:07,005 		6192 of 10000 with 99.42% 	 Time used:  0.00 sec
2023-03-30 15:38:07,007 		6216 of 10000 with 99.42% 	 Time used:  0.00 sec
2023-03-30 15:38:07,009 		6240 of 10000 with 99.42% 	 Time used:  0.00 sec
2023-03-30 15:38:07,011 		6264 of 10000 with 99.43% 	 Time used:  0.00 sec
2023-03-30 15:38:07,013 		6288 of 10000 with 99.43% 	 Time used:  0.00 sec
2023-03-30 15:38:07,016 		6312 of 10000 with 99.43% 	 Time used:  0.00 sec
2023-03-30 15:38:07,018 		6336 of 10000 with 99.43% 	 Time used:  0.00 sec
2023-03-30 15:38:07,020 		6360 of 10000 with 99.43% 	 Time used:  0.00 sec
2023-03-30 15:38:07,022 		6384 of 10000 with 99.44% 	 Time used:  0.00 sec
2023-03-30 15:38:07,024 		6408 of 10000 with 99.44% 	 Time used:  0.00 sec
2023-03-30 15:38:07,026 		6432 of 10000 with 99.44% 	 Time used:  0.00 sec
2023-03-30 15:38:07,029 		6456 of 10000 with 99.44% 	 Time used:  0.00 sec
2023-03-30 15:38:07,031 		6480 of 10000 with 99.44% 	 Time used:  0.00 sec
2023-03-30 15:38:07,033 		6504 of 10000 with 99.45% 	 Time used:  0.00 sec
2023-03-30 15:38:07,035 		6528 of 10000 with 99.45% 	 Time used:  0.00 sec
2023-03-30 15:38:07,037 		6552 of 10000 with 99.45% 	 Time used:  0.00 sec
2023-03-30 15:38:07,039 		6576 of 10000 with 99.42% 	 Time used:  0.00 sec
2023-03-30 15:38:07,041 		6600 of 10000 with 99.39% 	 Time used:  0.00 sec
2023-03-30 15:38:07,044 		6624 of 10000 with 99.40% 	 Time used:  0.00 sec
2023-03-30 15:38:07,046 		6648 of 10000 with 99.38% 	 Time used:  0.00 sec
2023-03-30 15:38:07,048 		6672 of 10000 with 99.37% 	 Time used:  0.00 sec
2023-03-30 15:38:07,050 		6696 of 10000 with 99.37% 	 Time used:  0.00 sec
2023-03-30 15:38:07,052 		6720 of 10000 with 99.38% 	 Time used:  0.00 sec
2023-03-30 15:38:07,055 		6744 of 10000 with 99.38% 	 Time used:  0.00 sec
2023-03-30 15:38:07,057 		6768 of 10000 with 99.38% 	 Time used:  0.00 sec
2023-03-30 15:38:07,059 		6792 of 10000 with 99.38% 	 Time used:  0.00 sec
2023-03-30 15:38:07,061 		6816 of 10000 with 99.38% 	 Time used:  0.00 sec
2023-03-30 15:38:07,063 		6840 of 10000 with 99.39% 	 Time used:  0.00 sec
2023-03-30 15:38:07,066 		6864 of 10000 with 99.39% 	 Time used:  0.00 sec
2023-03-30 15:38:07,068 		6888 of 10000 with 99.39% 	 Time used:  0.00 sec
2023-03-30 15:38:07,070 		6912 of 10000 with 99.39% 	 Time used:  0.00 sec
2023-03-30 15:38:07,072 		6936 of 10000 with 99.39% 	 Time used:  0.00 sec
2023-03-30 15:38:07,074 		6960 of 10000 with 99.40% 	 Time used:  0.00 sec
2023-03-30 15:38:07,076 		6984 of 10000 with 99.40% 	 Time used:  0.00 sec
2023-03-30 15:38:07,079 		7008 of 10000 with 99.40% 	 Time used:  0.00 sec
2023-03-30 15:38:07,081 		7032 of 10000 with 99.40% 	 Time used:  0.00 sec
2023-03-30 15:38:07,083 		7056 of 10000 with 99.40% 	 Time used:  0.00 sec
2023-03-30 15:38:07,085 		7080 of 10000 with 99.41% 	 Time used:  0.00 sec
2023-03-30 15:38:07,087 		7104 of 10000 with 99.41% 	 Time used:  0.00 sec
2023-03-30 15:38:07,089 		7128 of 10000 with 99.41% 	 Time used:  0.00 sec
2023-03-30 15:38:07,092 		7152 of 10000 with 99.41% 	 Time used:  0.00 sec
2023-03-30 15:38:07,094 		7176 of 10000 with 99.41% 	 Time used:  0.00 sec
2023-03-30 15:38:07,096 		7200 of 10000 with 99.42% 	 Time used:  0.00 sec
2023-03-30 15:38:07,098 		7224 of 10000 with 99.42% 	 Time used:  0.00 sec
2023-03-30 15:38:07,100 		7248 of 10000 with 99.42% 	 Time used:  0.00 sec
2023-03-30 15:38:07,103 		7272 of 10000 with 99.42% 	 Time used:  0.00 sec
2023-03-30 15:38:07,105 		7296 of 10000 with 99.42% 	 Time used:  0.00 sec
2023-03-30 15:38:07,107 		7320 of 10000 with 99.43% 	 Time used:  0.00 sec
2023-03-30 15:38:07,109 		7344 of 10000 with 99.43% 	 Time used:  0.00 sec
2023-03-30 15:38:07,111 		7368 of 10000 with 99.43% 	 Time used:  0.00 sec
2023-03-30 15:38:07,113 		7392 of 10000 with 99.43% 	 Time used:  0.00 sec
2023-03-30 15:38:07,116 		7416 of 10000 with 99.43% 	 Time used:  0.00 sec
2023-03-30 15:38:07,118 		7440 of 10000 with 99.44% 	 Time used:  0.00 sec
2023-03-30 15:38:07,120 		7464 of 10000 with 99.44% 	 Time used:  0.00 sec
2023-03-30 15:38:07,122 		7488 of 10000 with 99.44% 	 Time used:  0.00 sec
2023-03-30 15:38:07,124 		7512 of 10000 with 99.44% 	 Time used:  0.00 sec
2023-03-30 15:38:07,126 		7536 of 10000 with 99.44% 	 Time used:  0.00 sec
2023-03-30 15:38:07,129 		7560 of 10000 with 99.44% 	 Time used:  0.00 sec
2023-03-30 15:38:07,131 		7584 of 10000 with 99.45% 	 Time used:  0.00 sec
2023-03-30 15:38:07,133 		7608 of 10000 with 99.45% 	 Time used:  0.00 sec
2023-03-30 15:38:07,135 		7632 of 10000 with 99.45% 	 Time used:  0.00 sec
2023-03-30 15:38:07,137 		7656 of 10000 with 99.45% 	 Time used:  0.00 sec
2023-03-30 15:38:07,140 		7680 of 10000 with 99.45% 	 Time used:  0.00 sec
2023-03-30 15:38:07,142 		7704 of 10000 with 99.45% 	 Time used:  0.00 sec
2023-03-30 15:38:07,144 		7728 of 10000 with 99.46% 	 Time used:  0.00 sec
2023-03-30 15:38:07,146 		7752 of 10000 with 99.46% 	 Time used:  0.00 sec
2023-03-30 15:38:07,148 		7776 of 10000 with 99.46% 	 Time used:  0.00 sec
2023-03-30 15:38:07,150 		7800 of 10000 with 99.46% 	 Time used:  0.00 sec
2023-03-30 15:38:07,153 		7824 of 10000 with 99.46% 	 Time used:  0.00 sec
2023-03-30 15:38:07,155 		7848 of 10000 with 99.46% 	 Time used:  0.00 sec
2023-03-30 15:38:07,157 		7872 of 10000 with 99.47% 	 Time used:  0.00 sec
2023-03-30 15:38:07,159 		7896 of 10000 with 99.47% 	 Time used:  0.00 sec
2023-03-30 15:38:07,161 		7920 of 10000 with 99.47% 	 Time used:  0.00 sec
2023-03-30 15:38:07,163 		7944 of 10000 with 99.47% 	 Time used:  0.00 sec
2023-03-30 15:38:07,166 		7968 of 10000 with 99.47% 	 Time used:  0.00 sec
2023-03-30 15:38:07,168 		7992 of 10000 with 99.47% 	 Time used:  0.00 sec
2023-03-30 15:38:07,170 		8016 of 10000 with 99.48% 	 Time used:  0.00 sec
2023-03-30 15:38:07,172 		8040 of 10000 with 99.48% 	 Time used:  0.00 sec
2023-03-30 15:38:07,174 		8064 of 10000 with 99.48% 	 Time used:  0.00 sec
2023-03-30 15:38:07,177 		8088 of 10000 with 99.48% 	 Time used:  0.00 sec
2023-03-30 15:38:07,179 		8112 of 10000 with 99.48% 	 Time used:  0.00 sec
2023-03-30 15:38:07,181 		8136 of 10000 with 99.48% 	 Time used:  0.00 sec
2023-03-30 15:38:07,183 		8160 of 10000 with 99.49% 	 Time used:  0.00 sec
2023-03-30 15:38:07,185 		8184 of 10000 with 99.49% 	 Time used:  0.00 sec
2023-03-30 15:38:07,187 		8208 of 10000 with 99.49% 	 Time used:  0.00 sec
2023-03-30 15:38:07,190 		8232 of 10000 with 99.49% 	 Time used:  0.00 sec
2023-03-30 15:38:07,192 		8256 of 10000 with 99.49% 	 Time used:  0.00 sec
2023-03-30 15:38:07,194 		8280 of 10000 with 99.49% 	 Time used:  0.00 sec
2023-03-30 15:38:07,196 		8304 of 10000 with 99.49% 	 Time used:  0.00 sec
2023-03-30 15:38:07,198 		8328 of 10000 with 99.46% 	 Time used:  0.00 sec
2023-03-30 15:38:07,200 		8352 of 10000 with 99.46% 	 Time used:  0.00 sec
2023-03-30 15:38:07,203 		8376 of 10000 with 99.46% 	 Time used:  0.00 sec
2023-03-30 15:38:07,205 		8400 of 10000 with 99.45% 	 Time used:  0.00 sec
2023-03-30 15:38:07,207 		8424 of 10000 with 99.45% 	 Time used:  0.00 sec
2023-03-30 15:38:07,209 		8448 of 10000 with 99.46% 	 Time used:  0.00 sec
2023-03-30 15:38:07,211 		8472 of 10000 with 99.46% 	 Time used:  0.00 sec
2023-03-30 15:38:07,213 		8496 of 10000 with 99.46% 	 Time used:  0.00 sec
2023-03-30 15:38:07,216 		8520 of 10000 with 99.46% 	 Time used:  0.00 sec
2023-03-30 15:38:07,218 		8544 of 10000 with 99.46% 	 Time used:  0.00 sec
2023-03-30 15:38:07,220 		8568 of 10000 with 99.46% 	 Time used:  0.00 sec
2023-03-30 15:38:07,222 		8592 of 10000 with 99.46% 	 Time used:  0.00 sec
2023-03-30 15:38:07,224 		8616 of 10000 with 99.47% 	 Time used:  0.00 sec
2023-03-30 15:38:07,227 		8640 of 10000 with 99.47% 	 Time used:  0.00 sec
2023-03-30 15:38:07,229 		8664 of 10000 with 99.47% 	 Time used:  0.00 sec
2023-03-30 15:38:07,231 		8688 of 10000 with 99.47% 	 Time used:  0.00 sec
2023-03-30 15:38:07,233 		8712 of 10000 with 99.47% 	 Time used:  0.00 sec
2023-03-30 15:38:07,235 		8736 of 10000 with 99.47% 	 Time used:  0.00 sec
2023-03-30 15:38:07,238 		8760 of 10000 with 99.47% 	 Time used:  0.00 sec
2023-03-30 15:38:07,240 		8784 of 10000 with 99.48% 	 Time used:  0.00 sec
2023-03-30 15:38:07,242 		8808 of 10000 with 99.48% 	 Time used:  0.00 sec
2023-03-30 15:38:07,244 		8832 of 10000 with 99.48% 	 Time used:  0.00 sec
2023-03-30 15:38:07,246 		8856 of 10000 with 99.48% 	 Time used:  0.00 sec
2023-03-30 15:38:07,248 		8880 of 10000 with 99.48% 	 Time used:  0.00 sec
2023-03-30 15:38:07,251 		8904 of 10000 with 99.48% 	 Time used:  0.00 sec
2023-03-30 15:38:07,253 		8928 of 10000 with 99.48% 	 Time used:  0.00 sec
2023-03-30 15:38:07,255 		8952 of 10000 with 99.49% 	 Time used:  0.00 sec
2023-03-30 15:38:07,257 		8976 of 10000 with 99.49% 	 Time used:  0.00 sec
2023-03-30 15:38:07,259 		9000 of 10000 with 99.49% 	 Time used:  0.00 sec
2023-03-30 15:38:07,261 		9024 of 10000 with 99.49% 	 Time used:  0.00 sec
2023-03-30 15:38:07,264 		9048 of 10000 with 99.49% 	 Time used:  0.00 sec
2023-03-30 15:38:07,266 		9072 of 10000 with 99.49% 	 Time used:  0.00 sec
2023-03-30 15:38:07,268 		9096 of 10000 with 99.49% 	 Time used:  0.00 sec
2023-03-30 15:38:07,270 		9120 of 10000 with 99.50% 	 Time used:  0.00 sec
2023-03-30 15:38:07,272 		9144 of 10000 with 99.50% 	 Time used:  0.00 sec
2023-03-30 15:38:07,275 		9168 of 10000 with 99.50% 	 Time used:  0.00 sec
2023-03-30 15:38:07,277 		9192 of 10000 with 99.50% 	 Time used:  0.00 sec
2023-03-30 15:38:07,279 		9216 of 10000 with 99.50% 	 Time used:  0.00 sec
2023-03-30 15:38:07,281 		9240 of 10000 with 99.50% 	 Time used:  0.00 sec
2023-03-30 15:38:07,283 		9264 of 10000 with 99.50% 	 Time used:  0.00 sec
2023-03-30 15:38:07,286 		9288 of 10000 with 99.50% 	 Time used:  0.00 sec
2023-03-30 15:38:07,288 		9312 of 10000 with 99.51% 	 Time used:  0.00 sec
2023-03-30 15:38:07,290 		9336 of 10000 with 99.51% 	 Time used:  0.00 sec
2023-03-30 15:38:07,292 		9360 of 10000 with 99.51% 	 Time used:  0.00 sec
2023-03-30 15:38:07,294 		9384 of 10000 with 99.51% 	 Time used:  0.00 sec
2023-03-30 15:38:07,296 		9408 of 10000 with 99.51% 	 Time used:  0.00 sec
2023-03-30 15:38:07,299 		9432 of 10000 with 99.51% 	 Time used:  0.00 sec
2023-03-30 15:38:07,301 		9456 of 10000 with 99.51% 	 Time used:  0.00 sec
2023-03-30 15:38:07,303 		9480 of 10000 with 99.51% 	 Time used:  0.00 sec
2023-03-30 15:38:07,305 		9504 of 10000 with 99.52% 	 Time used:  0.00 sec
2023-03-30 15:38:07,307 		9528 of 10000 with 99.51% 	 Time used:  0.00 sec
2023-03-30 15:38:07,309 		9552 of 10000 with 99.51% 	 Time used:  0.00 sec
2023-03-30 15:38:07,312 		9576 of 10000 with 99.51% 	 Time used:  0.00 sec
2023-03-30 15:38:07,314 		9600 of 10000 with 99.51% 	 Time used:  0.00 sec
2023-03-30 15:38:07,316 		9624 of 10000 with 99.51% 	 Time used:  0.00 sec
2023-03-30 15:38:07,318 		9648 of 10000 with 99.51% 	 Time used:  0.00 sec
2023-03-30 15:38:07,320 		9672 of 10000 with 99.51% 	 Time used:  0.00 sec
2023-03-30 15:38:07,323 		9696 of 10000 with 99.49% 	 Time used:  0.00 sec
2023-03-30 15:38:07,325 		9720 of 10000 with 99.49% 	 Time used:  0.00 sec
2023-03-30 15:38:07,327 		9744 of 10000 with 99.48% 	 Time used:  0.00 sec
2023-03-30 15:38:07,329 		9768 of 10000 with 99.48% 	 Time used:  0.00 sec
2023-03-30 15:38:07,331 		9792 of 10000 with 99.48% 	 Time used:  0.00 sec
2023-03-30 15:38:07,333 		9816 of 10000 with 99.47% 	 Time used:  0.00 sec
2023-03-30 15:38:07,336 		9840 of 10000 with 99.47% 	 Time used:  0.00 sec
2023-03-30 15:38:07,338 		9864 of 10000 with 99.47% 	 Time used:  0.00 sec
2023-03-30 15:38:07,340 		9888 of 10000 with 99.47% 	 Time used:  0.00 sec
2023-03-30 15:38:07,342 		9912 of 10000 with 99.48% 	 Time used:  0.00 sec
2023-03-30 15:38:07,344 		9936 of 10000 with 99.48% 	 Time used:  0.00 sec
2023-03-30 15:38:07,347 		9960 of 10000 with 99.48% 	 Time used:  0.00 sec
2023-03-30 15:38:07,349 		9984 of 10000 with 99.48% 	 Time used:  0.00 sec
2023-03-30 15:38:07,351 		10000 of 10000 with 99.48% 	 Time used:  0.00 sec
2023-03-30 15:38:07,351 
2023-03-30 15:38:07,357 			Learning rate: weights:   1.000e-05    
2023-03-30 15:38:07,357 			Last test performance: 99.48%
2023-03-30 15:38:07,357 ----------------
2023-03-30 15:38:07,423   62  =>  0    		Training 486 pattern with 99.79% 	Forward time: 	 0.05 sec
2023-03-30 15:38:07,423 			Loss:    3.703e-04    			Backward time: 	 0.01 sec 
2023-03-30 15:38:07,573 			Learning rate: weights:   1.000e-05    
2023-03-30 15:38:07,573 			Last test performance: 99.48%
2023-03-30 15:38:07,573 ----------------
2023-03-30 15:38:07,659   62  =>  1    		Training 486 pattern with 99.79% 	Forward time: 	 0.07 sec
2023-03-30 15:38:07,659 			Loss:    2.801e-04    			Backward time: 	 0.01 sec 
2023-03-30 15:38:07,708 			Learning rate: weights:   1.000e-05    
2023-03-30 15:38:07,708 			Last test performance: 99.48%
2023-03-30 15:38:07,708 ----------------
2023-03-30 15:38:07,793   62  =>  2    		Training 486 pattern with 100.00% 	Forward time: 	 0.07 sec
2023-03-30 15:38:07,793 			Loss:    4.359e-05    			Backward time: 	 0.01 sec 
2023-03-30 15:38:07,848 			Learning rate: weights:   1.000e-05    
2023-03-30 15:38:07,848 			Last test performance: 99.48%
2023-03-30 15:38:07,848 ----------------
2023-03-30 15:38:07,933   62  =>  3    		Training 486 pattern with 100.00% 	Forward time: 	 0.07 sec
2023-03-30 15:38:07,933 			Loss:    1.124e-04    			Backward time: 	 0.01 sec 
2023-03-30 15:38:07,994 			Learning rate: weights:   1.000e-05    
2023-03-30 15:38:07,994 			Last test performance: 99.48%
2023-03-30 15:38:07,995 ----------------
2023-03-30 15:38:08,079   62  =>  4    		Training 486 pattern with 99.58% 	Forward time: 	 0.07 sec
2023-03-30 15:38:08,079 			Loss:    6.821e-04    			Backward time: 	 0.01 sec 
2023-03-30 15:38:08,126 			Learning rate: weights:   1.000e-05    
2023-03-30 15:38:08,126 			Last test performance: 99.48%
2023-03-30 15:38:08,126 ----------------
2023-03-30 15:38:08,211   62  =>  5    		Training 486 pattern with 99.58% 	Forward time: 	 0.07 sec
2023-03-30 15:38:08,211 			Loss:    3.137e-04    			Backward time: 	 0.01 sec 
2023-03-30 15:38:08,261 			Learning rate: weights:   1.000e-05    
2023-03-30 15:38:08,261 			Last test performance: 99.48%
2023-03-30 15:38:08,261 ----------------
2023-03-30 15:38:08,346   62  =>  6    		Training 486 pattern with 100.00% 	Forward time: 	 0.07 sec
2023-03-30 15:38:08,346 			Loss:    6.899e-05    			Backward time: 	 0.01 sec 
2023-03-30 15:38:08,388 			Learning rate: weights:   1.000e-05    
2023-03-30 15:38:08,388 			Last test performance: 99.48%
2023-03-30 15:38:08,388 ----------------
2023-03-30 15:38:08,472   62  =>  7    		Training 486 pattern with 100.00% 	Forward time: 	 0.07 sec
2023-03-30 15:38:08,472 			Loss:    5.853e-05    			Backward time: 	 0.01 sec 
2023-03-30 15:38:08,515 			Learning rate: weights:   1.000e-05    
2023-03-30 15:38:08,515 			Last test performance: 99.48%
2023-03-30 15:38:08,515 ----------------
2023-03-30 15:38:08,599   62  =>  8    		Training 486 pattern with 99.79% 	Forward time: 	 0.07 sec
2023-03-30 15:38:08,599 			Loss:    1.423e-04    			Backward time: 	 0.01 sec 
2023-03-30 15:38:08,639 			Learning rate: weights:   1.000e-05    
2023-03-30 15:38:08,639 			Last test performance: 99.48%
2023-03-30 15:38:08,639 ----------------
2023-03-30 15:38:08,724   62  =>  9    		Training 486 pattern with 99.79% 	Forward time: 	 0.07 sec
2023-03-30 15:38:08,724 			Loss:    1.267e-04    			Backward time: 	 0.01 sec 
2023-03-30 15:38:08,787 			Learning rate: weights:   1.000e-05    
2023-03-30 15:38:08,787 			Last test performance: 99.48%
2023-03-30 15:38:08,787 ----------------
2023-03-30 15:38:08,875   62  =>  10   		Training 486 pattern with 100.00% 	Forward time: 	 0.07 sec
2023-03-30 15:38:08,875 			Loss:    2.713e-05    			Backward time: 	 0.01 sec 
2023-03-30 15:38:08,925 			Learning rate: weights:   1.000e-05    
2023-03-30 15:38:08,925 			Last test performance: 99.48%
2023-03-30 15:38:08,925 ----------------
2023-03-30 15:38:09,014   62  =>  11   		Training 486 pattern with 100.00% 	Forward time: 	 0.07 sec
2023-03-30 15:38:09,014 			Loss:    1.618e-05    			Backward time: 	 0.01 sec 
2023-03-30 15:38:09,072 			Learning rate: weights:   1.000e-05    
2023-03-30 15:38:09,072 			Last test performance: 99.48%
2023-03-30 15:38:09,072 ----------------
2023-03-30 15:38:09,152   62  =>  12   		Training 486 pattern with 100.00% 	Forward time: 	 0.07 sec
2023-03-30 15:38:09,152 			Loss:    4.697e-05    			Backward time: 	 0.01 sec 
2023-03-30 15:38:09,203 			Learning rate: weights:   1.000e-05    
2023-03-30 15:38:09,203 			Last test performance: 99.48%
2023-03-30 15:38:09,203 ----------------
2023-03-30 15:38:09,288   62  =>  13   		Training 486 pattern with 100.00% 	Forward time: 	 0.07 sec
2023-03-30 15:38:09,288 			Loss:    9.063e-05    			Backward time: 	 0.01 sec 
2023-03-30 15:38:09,337 			Learning rate: weights:   1.000e-05    
2023-03-30 15:38:09,337 			Last test performance: 99.48%
2023-03-30 15:38:09,337 ----------------
2023-03-30 15:38:09,422   62  =>  14   		Training 486 pattern with 99.79% 	Forward time: 	 0.07 sec
2023-03-30 15:38:09,422 			Loss:    1.719e-04    			Backward time: 	 0.01 sec 
2023-03-30 15:38:09,470 			Learning rate: weights:   1.000e-05    
2023-03-30 15:38:09,470 			Last test performance: 99.48%
2023-03-30 15:38:09,470 ----------------
2023-03-30 15:38:09,555   62  =>  15   		Training 486 pattern with 99.79% 	Forward time: 	 0.07 sec
2023-03-30 15:38:09,555 			Loss:    1.204e-04    			Backward time: 	 0.01 sec 
2023-03-30 15:38:09,621 			Learning rate: weights:   1.000e-05    
2023-03-30 15:38:09,622 			Last test performance: 99.48%
2023-03-30 15:38:09,622 ----------------
2023-03-30 15:38:09,707   62  =>  16   		Training 486 pattern with 100.00% 	Forward time: 	 0.07 sec
2023-03-30 15:38:09,707 			Loss:    2.673e-05    			Backward time: 	 0.01 sec 
2023-03-30 15:38:09,799 			Learning rate: weights:   1.000e-05    
2023-03-30 15:38:09,799 			Last test performance: 99.48%
2023-03-30 15:38:09,799 ----------------
2023-03-30 15:38:09,883   62  =>  17   		Training 486 pattern with 99.58% 	Forward time: 	 0.07 sec
2023-03-30 15:38:09,883 			Loss:    3.119e-04    			Backward time: 	 0.01 sec 
2023-03-30 15:38:09,932 			Learning rate: weights:   1.000e-05    
2023-03-30 15:38:09,932 			Last test performance: 99.48%
2023-03-30 15:38:09,932 ----------------
2023-03-30 15:38:10,016   62  =>  18   		Training 486 pattern with 99.79% 	Forward time: 	 0.07 sec
2023-03-30 15:38:10,016 			Loss:    1.232e-04    			Backward time: 	 0.01 sec 
2023-03-30 15:38:10,105 			Learning rate: weights:   1.000e-05    
2023-03-30 15:38:10,105 			Last test performance: 99.48%
2023-03-30 15:38:10,105 ----------------
2023-03-30 15:38:10,188   62  =>  19   		Training 486 pattern with 99.58% 	Forward time: 	 0.07 sec
2023-03-30 15:38:10,188 			Loss:    3.326e-04    			Backward time: 	 0.01 sec 
2023-03-30 15:38:10,230 			Learning rate: weights:   1.000e-05    
2023-03-30 15:38:10,230 			Last test performance: 99.48%
2023-03-30 15:38:10,230 ----------------
2023-03-30 15:38:10,314   62  =>  20   		Training 486 pattern with 99.79% 	Forward time: 	 0.07 sec
2023-03-30 15:38:10,314 			Loss:    1.777e-04    			Backward time: 	 0.01 sec 
2023-03-30 15:38:10,363 			Learning rate: weights:   1.000e-05    
2023-03-30 15:38:10,363 			Last test performance: 99.48%
2023-03-30 15:38:10,363 ----------------
2023-03-30 15:38:10,447   62  =>  21   		Training 486 pattern with 99.79% 	Forward time: 	 0.07 sec
2023-03-30 15:38:10,447 			Loss:    4.086e-04    			Backward time: 	 0.01 sec 
2023-03-30 15:38:10,505 			Learning rate: weights:   1.000e-05    
2023-03-30 15:38:10,505 			Last test performance: 99.48%
2023-03-30 15:38:10,505 ----------------
2023-03-30 15:38:10,590   62  =>  22   		Training 486 pattern with 99.79% 	Forward time: 	 0.07 sec
2023-03-30 15:38:10,590 			Loss:    1.547e-04    			Backward time: 	 0.01 sec 
2023-03-30 15:38:10,645 			Learning rate: weights:   1.000e-05    
2023-03-30 15:38:10,645 			Last test performance: 99.48%
2023-03-30 15:38:10,645 ----------------
2023-03-30 15:38:10,730   62  =>  23   		Training 486 pattern with 100.00% 	Forward time: 	 0.07 sec
2023-03-30 15:38:10,730 			Loss:    9.813e-05    			Backward time: 	 0.01 sec 
2023-03-30 15:38:10,781 			Learning rate: weights:   1.000e-05    
2023-03-30 15:38:10,781 			Last test performance: 99.48%
2023-03-30 15:38:10,781 ----------------
2023-03-30 15:38:10,864   62  =>  24   		Training 486 pattern with 100.00% 	Forward time: 	 0.07 sec
2023-03-30 15:38:10,864 			Loss:    3.452e-05    			Backward time: 	 0.01 sec 
2023-03-30 15:38:10,982 			Learning rate: weights:   1.000e-05    
2023-03-30 15:38:10,982 			Last test performance: 99.48%
2023-03-30 15:38:10,982 ----------------
2023-03-30 15:38:11,065   62  =>  25   		Training 486 pattern with 99.58% 	Forward time: 	 0.07 sec
2023-03-30 15:38:11,065 			Loss:    1.962e-04    			Backward time: 	 0.01 sec 
2023-03-30 15:38:11,180 			Learning rate: weights:   1.000e-05    
2023-03-30 15:38:11,180 			Last test performance: 99.48%
2023-03-30 15:38:11,180 ----------------
2023-03-30 15:38:11,263   62  =>  26   		Training 486 pattern with 100.00% 	Forward time: 	 0.07 sec
2023-03-30 15:38:11,264 			Loss:    7.023e-05    			Backward time: 	 0.01 sec 
2023-03-30 15:38:11,306 			Learning rate: weights:   1.000e-05    
2023-03-30 15:38:11,307 			Last test performance: 99.48%
2023-03-30 15:38:11,307 ----------------
2023-03-30 15:38:11,393   62  =>  27   		Training 486 pattern with 100.00% 	Forward time: 	 0.07 sec
2023-03-30 15:38:11,393 			Loss:    3.701e-05    			Backward time: 	 0.01 sec 
2023-03-30 15:38:11,487 			Learning rate: weights:   1.000e-05    
2023-03-30 15:38:11,487 			Last test performance: 99.48%
2023-03-30 15:38:11,487 ----------------
2023-03-30 15:38:11,572   62  =>  28   		Training 486 pattern with 99.58% 	Forward time: 	 0.07 sec
2023-03-30 15:38:11,572 			Loss:    2.286e-04    			Backward time: 	 0.01 sec 
2023-03-30 15:38:11,623 			Learning rate: weights:   1.000e-05    
2023-03-30 15:38:11,623 			Last test performance: 99.48%
2023-03-30 15:38:11,623 ----------------
2023-03-30 15:38:11,708   62  =>  29   		Training 486 pattern with 99.79% 	Forward time: 	 0.07 sec
2023-03-30 15:38:11,708 			Loss:    1.847e-04    			Backward time: 	 0.01 sec 
2023-03-30 15:38:11,764 			Learning rate: weights:   1.000e-05    
2023-03-30 15:38:11,764 			Last test performance: 99.48%
2023-03-30 15:38:11,764 ----------------
2023-03-30 15:38:11,849   62  =>  30   		Training 486 pattern with 100.00% 	Forward time: 	 0.07 sec
2023-03-30 15:38:11,849 			Loss:    8.439e-05    			Backward time: 	 0.01 sec 
2023-03-30 15:38:11,904 			Learning rate: weights:   1.000e-05    
2023-03-30 15:38:11,904 			Last test performance: 99.48%
2023-03-30 15:38:11,904 ----------------
2023-03-30 15:38:11,991   62  =>  31   		Training 486 pattern with 100.00% 	Forward time: 	 0.07 sec
2023-03-30 15:38:11,991 			Loss:    1.929e-04    			Backward time: 	 0.01 sec 
2023-03-30 15:38:12,053 			Learning rate: weights:   1.000e-05    
2023-03-30 15:38:12,053 			Last test performance: 99.48%
2023-03-30 15:38:12,053 ----------------
2023-03-30 15:38:12,137   62  =>  32   		Training 486 pattern with 99.79% 	Forward time: 	 0.07 sec
2023-03-30 15:38:12,137 			Loss:    1.793e-04    			Backward time: 	 0.01 sec 
2023-03-30 15:38:12,230 			Learning rate: weights:   1.000e-05    
2023-03-30 15:38:12,230 			Last test performance: 99.48%
2023-03-30 15:38:12,230 ----------------
2023-03-30 15:38:12,314   62  =>  33   		Training 486 pattern with 99.79% 	Forward time: 	 0.07 sec
2023-03-30 15:38:12,314 			Loss:    3.494e-04    			Backward time: 	 0.01 sec 
2023-03-30 15:38:12,425 			Learning rate: weights:   1.000e-05    
2023-03-30 15:38:12,425 			Last test performance: 99.48%
2023-03-30 15:38:12,426 ----------------
2023-03-30 15:38:12,508   62  =>  34   		Training 486 pattern with 100.00% 	Forward time: 	 0.07 sec
2023-03-30 15:38:12,508 			Loss:    2.698e-05    			Backward time: 	 0.01 sec 
2023-03-30 15:38:12,617 			Learning rate: weights:   1.000e-05    
2023-03-30 15:38:12,617 			Last test performance: 99.48%
2023-03-30 15:38:12,617 ----------------
2023-03-30 15:38:12,703   62  =>  35   		Training 486 pattern with 100.00% 	Forward time: 	 0.07 sec
2023-03-30 15:38:12,703 			Loss:    1.535e-04    			Backward time: 	 0.01 sec 
2023-03-30 15:38:12,805 			Learning rate: weights:   1.000e-05    
2023-03-30 15:38:12,805 			Last test performance: 99.48%
2023-03-30 15:38:12,805 ----------------
2023-03-30 15:38:12,888   62  =>  36   		Training 486 pattern with 99.79% 	Forward time: 	 0.07 sec
2023-03-30 15:38:12,888 			Loss:    2.822e-04    			Backward time: 	 0.01 sec 
2023-03-30 15:38:12,944 			Learning rate: weights:   1.000e-05    
2023-03-30 15:38:12,944 			Last test performance: 99.48%
2023-03-30 15:38:12,944 ----------------
2023-03-30 15:38:13,029   62  =>  37   		Training 486 pattern with 99.79% 	Forward time: 	 0.07 sec
2023-03-30 15:38:13,029 			Loss:    6.357e-04    			Backward time: 	 0.01 sec 
2023-03-30 15:38:13,138 			Learning rate: weights:   1.000e-05    
2023-03-30 15:38:13,138 			Last test performance: 99.48%
2023-03-30 15:38:13,138 ----------------
2023-03-30 15:38:13,222   62  =>  38   		Training 486 pattern with 100.00% 	Forward time: 	 0.07 sec
2023-03-30 15:38:13,222 			Loss:    1.286e-04    			Backward time: 	 0.01 sec 
2023-03-30 15:38:13,332 			Learning rate: weights:   1.000e-05    
2023-03-30 15:38:13,332 			Last test performance: 99.48%
2023-03-30 15:38:13,332 ----------------
2023-03-30 15:38:13,415   62  =>  39   		Training 486 pattern with 99.79% 	Forward time: 	 0.07 sec
2023-03-30 15:38:13,415 			Loss:    2.433e-04    			Backward time: 	 0.01 sec 
2023-03-30 15:38:13,496 			Learning rate: weights:   1.000e-05    
2023-03-30 15:38:13,496 			Last test performance: 99.48%
2023-03-30 15:38:13,496 ----------------
2023-03-30 15:38:13,580   62  =>  40   		Training 486 pattern with 99.58% 	Forward time: 	 0.07 sec
2023-03-30 15:38:13,580 			Loss:    8.183e-04    			Backward time: 	 0.01 sec 
2023-03-30 15:38:13,636 			Learning rate: weights:   1.000e-05    
2023-03-30 15:38:13,637 			Last test performance: 99.48%
2023-03-30 15:38:13,637 ----------------
2023-03-30 15:38:13,722   62  =>  41   		Training 486 pattern with 99.79% 	Forward time: 	 0.07 sec
2023-03-30 15:38:13,722 			Loss:    2.134e-04    			Backward time: 	 0.01 sec 
2023-03-30 15:38:13,802 			Learning rate: weights:   1.000e-05    
2023-03-30 15:38:13,802 			Last test performance: 99.48%
2023-03-30 15:38:13,802 ----------------
2023-03-30 15:38:13,886   62  =>  42   		Training 486 pattern with 100.00% 	Forward time: 	 0.07 sec
2023-03-30 15:38:13,886 			Loss:    7.520e-05    			Backward time: 	 0.01 sec 
2023-03-30 15:38:13,935 			Learning rate: weights:   1.000e-05    
2023-03-30 15:38:13,935 			Last test performance: 99.48%
2023-03-30 15:38:13,935 ----------------
2023-03-30 15:38:14,019   62  =>  43   		Training 486 pattern with 99.79% 	Forward time: 	 0.07 sec
2023-03-30 15:38:14,019 			Loss:    1.957e-04    			Backward time: 	 0.01 sec 
2023-03-30 15:38:14,119 			Learning rate: weights:   1.000e-05    
2023-03-30 15:38:14,119 			Last test performance: 99.48%
2023-03-30 15:38:14,119 ----------------
2023-03-30 15:38:14,204   62  =>  44   		Training 486 pattern with 100.00% 	Forward time: 	 0.07 sec
2023-03-30 15:38:14,204 			Loss:    8.797e-05    			Backward time: 	 0.01 sec 
2023-03-30 15:38:14,264 			Learning rate: weights:   1.000e-05    
2023-03-30 15:38:14,264 			Last test performance: 99.48%
2023-03-30 15:38:14,264 ----------------
2023-03-30 15:38:14,349   62  =>  45   		Training 486 pattern with 99.58% 	Forward time: 	 0.07 sec
2023-03-30 15:38:14,349 			Loss:    2.463e-04    			Backward time: 	 0.01 sec 
2023-03-30 15:38:14,486 			Learning rate: weights:   1.000e-05    
2023-03-30 15:38:14,486 			Last test performance: 99.48%
2023-03-30 15:38:14,486 ----------------
2023-03-30 15:38:14,572   62  =>  46   		Training 486 pattern with 100.00% 	Forward time: 	 0.07 sec
2023-03-30 15:38:14,572 			Loss:    3.183e-05    			Backward time: 	 0.01 sec 
2023-03-30 15:38:14,718 			Learning rate: weights:   1.000e-05    
2023-03-30 15:38:14,719 			Last test performance: 99.48%
2023-03-30 15:38:14,719 ----------------
2023-03-30 15:38:14,804   62  =>  47   		Training 486 pattern with 99.79% 	Forward time: 	 0.07 sec
2023-03-30 15:38:14,804 			Loss:    3.199e-04    			Backward time: 	 0.01 sec 
2023-03-30 15:38:14,900 			Learning rate: weights:   1.000e-05    
2023-03-30 15:38:14,900 			Last test performance: 99.48%
2023-03-30 15:38:14,900 ----------------
2023-03-30 15:38:14,985   62  =>  48   		Training 486 pattern with 100.00% 	Forward time: 	 0.07 sec
2023-03-30 15:38:14,985 			Loss:    4.813e-05    			Backward time: 	 0.01 sec 
2023-03-30 15:38:15,029 			Learning rate: weights:   1.000e-05    
2023-03-30 15:38:15,029 			Last test performance: 99.48%
2023-03-30 15:38:15,029 ----------------
2023-03-30 15:38:15,117   62  =>  49   		Training 486 pattern with 99.38% 	Forward time: 	 0.07 sec
2023-03-30 15:38:15,117 			Loss:    3.900e-04    			Backward time: 	 0.01 sec 
2023-03-30 15:38:15,177 			Learning rate: weights:   1.000e-05    
2023-03-30 15:38:15,177 			Last test performance: 99.48%
2023-03-30 15:38:15,177 ----------------
2023-03-30 15:38:15,262   62  =>  50   		Training 486 pattern with 100.00% 	Forward time: 	 0.07 sec
2023-03-30 15:38:15,262 			Loss:    3.959e-05    			Backward time: 	 0.01 sec 
2023-03-30 15:38:15,317 			Learning rate: weights:   1.000e-05    
2023-03-30 15:38:15,317 			Last test performance: 99.48%
2023-03-30 15:38:15,317 ----------------
2023-03-30 15:38:15,401   62  =>  51   		Training 486 pattern with 100.00% 	Forward time: 	 0.07 sec
2023-03-30 15:38:15,401 			Loss:    8.900e-05    			Backward time: 	 0.01 sec 
2023-03-30 15:38:15,448 			Learning rate: weights:   1.000e-05    
2023-03-30 15:38:15,448 			Last test performance: 99.48%
2023-03-30 15:38:15,448 ----------------
2023-03-30 15:38:15,532   62  =>  52   		Training 486 pattern with 100.00% 	Forward time: 	 0.07 sec
2023-03-30 15:38:15,532 			Loss:    1.294e-04    			Backward time: 	 0.01 sec 
2023-03-30 15:38:15,635 			Learning rate: weights:   1.000e-05    
2023-03-30 15:38:15,635 			Last test performance: 99.48%
2023-03-30 15:38:15,636 ----------------
2023-03-30 15:38:15,718   62  =>  53   		Training 486 pattern with 100.00% 	Forward time: 	 0.07 sec
2023-03-30 15:38:15,718 			Loss:    1.594e-04    			Backward time: 	 0.01 sec 
2023-03-30 15:38:15,815 			Learning rate: weights:   1.000e-05    
2023-03-30 15:38:15,816 			Last test performance: 99.48%
2023-03-30 15:38:15,816 ----------------
2023-03-30 15:38:15,899   62  =>  54   		Training 486 pattern with 99.79% 	Forward time: 	 0.07 sec
2023-03-30 15:38:15,899 			Loss:    2.131e-04    			Backward time: 	 0.01 sec 
2023-03-30 15:38:16,017 			Learning rate: weights:   1.000e-05    
2023-03-30 15:38:16,017 			Last test performance: 99.48%
2023-03-30 15:38:16,017 ----------------
2023-03-30 15:38:16,102   62  =>  55   		Training 486 pattern with 99.79% 	Forward time: 	 0.07 sec
2023-03-30 15:38:16,102 			Loss:    6.814e-04    			Backward time: 	 0.01 sec 
2023-03-30 15:38:16,169 			Learning rate: weights:   1.000e-05    
2023-03-30 15:38:16,169 			Last test performance: 99.48%
2023-03-30 15:38:16,169 ----------------
2023-03-30 15:38:16,257   62  =>  56   		Training 486 pattern with 99.58% 	Forward time: 	 0.07 sec
2023-03-30 15:38:16,257 			Loss:    7.829e-04    			Backward time: 	 0.01 sec 
2023-03-30 15:38:16,332 			Learning rate: weights:   1.000e-05    
2023-03-30 15:38:16,332 			Last test performance: 99.48%
2023-03-30 15:38:16,332 ----------------
2023-03-30 15:38:16,417   62  =>  57   		Training 486 pattern with 100.00% 	Forward time: 	 0.07 sec
2023-03-30 15:38:16,417 			Loss:    1.827e-04    			Backward time: 	 0.01 sec 
2023-03-30 15:38:16,462 			Learning rate: weights:   1.000e-05    
2023-03-30 15:38:16,462 			Last test performance: 99.48%
2023-03-30 15:38:16,462 ----------------
2023-03-30 15:38:16,546   62  =>  58   		Training 486 pattern with 100.00% 	Forward time: 	 0.07 sec
2023-03-30 15:38:16,546 			Loss:    2.690e-05    			Backward time: 	 0.01 sec 
2023-03-30 15:38:16,628 			Learning rate: weights:   1.000e-05    
2023-03-30 15:38:16,629 			Last test performance: 99.48%
2023-03-30 15:38:16,629 ----------------
2023-03-30 15:38:16,715   62  =>  59   		Training 486 pattern with 100.00% 	Forward time: 	 0.07 sec
2023-03-30 15:38:16,715 			Loss:    1.227e-04    			Backward time: 	 0.01 sec 
2023-03-30 15:38:16,751 			Learning rate: weights:   1.000e-05    
2023-03-30 15:38:16,751 			Last test performance: 99.48%
2023-03-30 15:38:16,751 ----------------
2023-03-30 15:38:16,840   62  =>  60   		Training 486 pattern with 99.79% 	Forward time: 	 0.07 sec
2023-03-30 15:38:16,840 			Loss:    1.750e-04    			Backward time: 	 0.01 sec 
2023-03-30 15:38:16,955 			Learning rate: weights:   1.000e-05    
2023-03-30 15:38:16,955 			Last test performance: 99.48%
2023-03-30 15:38:16,955 ----------------
2023-03-30 15:38:17,040   62  =>  61   		Training 486 pattern with 100.00% 	Forward time: 	 0.07 sec
2023-03-30 15:38:17,040 			Loss:    2.972e-05    			Backward time: 	 0.01 sec 
2023-03-30 15:38:17,083 			Learning rate: weights:   1.000e-05    
2023-03-30 15:38:17,083 			Last test performance: 99.48%
2023-03-30 15:38:17,083 ----------------
2023-03-30 15:38:17,168   62  =>  62   		Training 486 pattern with 99.79% 	Forward time: 	 0.07 sec
2023-03-30 15:38:17,168 			Loss:    2.638e-04    			Backward time: 	 0.01 sec 
2023-03-30 15:38:17,213 			Learning rate: weights:   1.000e-05    
2023-03-30 15:38:17,213 			Last test performance: 99.48%
2023-03-30 15:38:17,213 ----------------
2023-03-30 15:38:17,297   62  =>  63   		Training 486 pattern with 99.79% 	Forward time: 	 0.07 sec
2023-03-30 15:38:17,297 			Loss:    2.324e-04    			Backward time: 	 0.01 sec 
2023-03-30 15:38:17,341 			Learning rate: weights:   1.000e-05    
2023-03-30 15:38:17,341 			Last test performance: 99.48%
2023-03-30 15:38:17,341 ----------------
2023-03-30 15:38:17,425   62  =>  64   		Training 486 pattern with 100.00% 	Forward time: 	 0.07 sec
2023-03-30 15:38:17,425 			Loss:    1.156e-04    			Backward time: 	 0.01 sec 
2023-03-30 15:38:17,496 			Learning rate: weights:   1.000e-05    
2023-03-30 15:38:17,496 			Last test performance: 99.48%
2023-03-30 15:38:17,496 ----------------
2023-03-30 15:38:17,581   62  =>  65   		Training 486 pattern with 100.00% 	Forward time: 	 0.07 sec
2023-03-30 15:38:17,581 			Loss:    4.865e-05    			Backward time: 	 0.01 sec 
2023-03-30 15:38:17,659 			Learning rate: weights:   1.000e-05    
2023-03-30 15:38:17,659 			Last test performance: 99.48%
2023-03-30 15:38:17,660 ----------------
2023-03-30 15:38:17,747   62  =>  66   		Training 486 pattern with 99.58% 	Forward time: 	 0.08 sec
2023-03-30 15:38:17,747 			Loss:    9.357e-04    			Backward time: 	 0.01 sec 
2023-03-30 15:38:17,870 			Learning rate: weights:   1.000e-05    
2023-03-30 15:38:17,871 			Last test performance: 99.48%
2023-03-30 15:38:17,871 ----------------
2023-03-30 15:38:17,953   62  =>  67   		Training 486 pattern with 99.79% 	Forward time: 	 0.07 sec
2023-03-30 15:38:17,953 			Loss:    3.188e-04    			Backward time: 	 0.01 sec 
2023-03-30 15:38:17,988 			Learning rate: weights:   1.000e-05    
2023-03-30 15:38:17,988 			Last test performance: 99.48%
2023-03-30 15:38:17,988 ----------------
2023-03-30 15:38:18,073   62  =>  68   		Training 486 pattern with 100.00% 	Forward time: 	 0.07 sec
2023-03-30 15:38:18,073 			Loss:    9.986e-05    			Backward time: 	 0.01 sec 
2023-03-30 15:38:18,111 			Learning rate: weights:   1.000e-05    
2023-03-30 15:38:18,111 			Last test performance: 99.48%
2023-03-30 15:38:18,111 ----------------
2023-03-30 15:38:18,195   62  =>  69   		Training 486 pattern with 100.00% 	Forward time: 	 0.07 sec
2023-03-30 15:38:18,195 			Loss:    7.233e-05    			Backward time: 	 0.01 sec 
2023-03-30 15:38:18,244 			Learning rate: weights:   1.000e-05    
2023-03-30 15:38:18,244 			Last test performance: 99.48%
2023-03-30 15:38:18,244 ----------------
2023-03-30 15:38:18,329   62  =>  70   		Training 486 pattern with 99.79% 	Forward time: 	 0.07 sec
2023-03-30 15:38:18,329 			Loss:    1.021e-04    			Backward time: 	 0.01 sec 
2023-03-30 15:38:18,406 			Learning rate: weights:   1.000e-05    
2023-03-30 15:38:18,406 			Last test performance: 99.48%
2023-03-30 15:38:18,406 ----------------
2023-03-30 15:38:18,491   62  =>  71   		Training 486 pattern with 100.00% 	Forward time: 	 0.07 sec
2023-03-30 15:38:18,491 			Loss:    7.458e-05    			Backward time: 	 0.01 sec 
2023-03-30 15:38:18,559 			Learning rate: weights:   1.000e-05    
2023-03-30 15:38:18,559 			Last test performance: 99.48%
2023-03-30 15:38:18,559 ----------------
2023-03-30 15:38:18,644   62  =>  72   		Training 486 pattern with 99.38% 	Forward time: 	 0.07 sec
2023-03-30 15:38:18,644 			Loss:    5.551e-04    			Backward time: 	 0.01 sec 
2023-03-30 15:38:18,714 			Learning rate: weights:   1.000e-05    
2023-03-30 15:38:18,714 			Last test performance: 99.48%
2023-03-30 15:38:18,714 ----------------
2023-03-30 15:38:18,798   62  =>  73   		Training 486 pattern with 100.00% 	Forward time: 	 0.07 sec
2023-03-30 15:38:18,798 			Loss:    2.530e-04    			Backward time: 	 0.01 sec 
2023-03-30 15:38:18,911 			Learning rate: weights:   1.000e-05    
2023-03-30 15:38:18,911 			Last test performance: 99.48%
2023-03-30 15:38:18,911 ----------------
2023-03-30 15:38:18,994   62  =>  74   		Training 486 pattern with 100.00% 	Forward time: 	 0.07 sec
2023-03-30 15:38:18,994 			Loss:    9.783e-05    			Backward time: 	 0.01 sec 
2023-03-30 15:38:19,078 			Learning rate: weights:   1.000e-05    
2023-03-30 15:38:19,078 			Last test performance: 99.48%
2023-03-30 15:38:19,078 ----------------
2023-03-30 15:38:19,163   62  =>  75   		Training 486 pattern with 100.00% 	Forward time: 	 0.07 sec
2023-03-30 15:38:19,163 			Loss:    1.769e-04    			Backward time: 	 0.01 sec 
2023-03-30 15:38:19,212 			Learning rate: weights:   1.000e-05    
2023-03-30 15:38:19,212 			Last test performance: 99.48%
2023-03-30 15:38:19,212 ----------------
2023-03-30 15:38:19,297   62  =>  76   		Training 486 pattern with 99.79% 	Forward time: 	 0.07 sec
2023-03-30 15:38:19,297 			Loss:    1.349e-04    			Backward time: 	 0.01 sec 
2023-03-30 15:38:19,387 			Learning rate: weights:   1.000e-05    
2023-03-30 15:38:19,387 			Last test performance: 99.48%
2023-03-30 15:38:19,388 ----------------
2023-03-30 15:38:19,472   62  =>  77   		Training 486 pattern with 100.00% 	Forward time: 	 0.07 sec
2023-03-30 15:38:19,472 			Loss:    1.029e-04    			Backward time: 	 0.01 sec 
2023-03-30 15:38:19,525 			Learning rate: weights:   1.000e-05    
2023-03-30 15:38:19,525 			Last test performance: 99.48%
2023-03-30 15:38:19,525 ----------------
2023-03-30 15:38:19,610   62  =>  78   		Training 486 pattern with 100.00% 	Forward time: 	 0.07 sec
2023-03-30 15:38:19,610 			Loss:    5.810e-05    			Backward time: 	 0.01 sec 
2023-03-30 15:38:19,758 			Learning rate: weights:   1.000e-05    
2023-03-30 15:38:19,758 			Last test performance: 99.48%
2023-03-30 15:38:19,759 ----------------
2023-03-30 15:38:19,844   62  =>  79   		Training 486 pattern with 100.00% 	Forward time: 	 0.07 sec
2023-03-30 15:38:19,844 			Loss:    4.474e-05    			Backward time: 	 0.01 sec 
2023-03-30 15:38:19,888 			Learning rate: weights:   1.000e-05    
2023-03-30 15:38:19,888 			Last test performance: 99.48%
2023-03-30 15:38:19,888 ----------------
2023-03-30 15:38:19,972   62  =>  80   		Training 486 pattern with 100.00% 	Forward time: 	 0.07 sec
2023-03-30 15:38:19,972 			Loss:    6.027e-05    			Backward time: 	 0.01 sec 
2023-03-30 15:38:20,012 			Learning rate: weights:   1.000e-05    
2023-03-30 15:38:20,012 			Last test performance: 99.48%
2023-03-30 15:38:20,012 ----------------
2023-03-30 15:38:20,099   62  =>  81   		Training 486 pattern with 100.00% 	Forward time: 	 0.07 sec
2023-03-30 15:38:20,099 			Loss:    4.484e-05    			Backward time: 	 0.01 sec 
2023-03-30 15:38:20,140 			Learning rate: weights:   1.000e-05    
2023-03-30 15:38:20,140 			Last test performance: 99.48%
2023-03-30 15:38:20,140 ----------------
2023-03-30 15:38:20,223   62  =>  82   		Training 486 pattern with 99.79% 	Forward time: 	 0.07 sec
2023-03-30 15:38:20,223 			Loss:    1.183e-04    			Backward time: 	 0.01 sec 
2023-03-30 15:38:20,311 			Learning rate: weights:   1.000e-05    
2023-03-30 15:38:20,312 			Last test performance: 99.48%
2023-03-30 15:38:20,312 ----------------
2023-03-30 15:38:20,398   62  =>  83   		Training 486 pattern with 100.00% 	Forward time: 	 0.07 sec
2023-03-30 15:38:20,398 			Loss:    4.455e-05    			Backward time: 	 0.01 sec 
2023-03-30 15:38:20,459 			Learning rate: weights:   1.000e-05    
2023-03-30 15:38:20,459 			Last test performance: 99.48%
2023-03-30 15:38:20,459 ----------------
2023-03-30 15:38:20,547   62  =>  84   		Training 486 pattern with 100.00% 	Forward time: 	 0.07 sec
2023-03-30 15:38:20,590 			Loss:    8.654e-05    			Backward time: 	 0.01 sec 
2023-03-30 15:38:20,780 			Learning rate: weights:   1.000e-05    
2023-03-30 15:38:20,780 			Last test performance: 99.48%
2023-03-30 15:38:20,780 ----------------
2023-03-30 15:38:20,869   62  =>  85   		Training 486 pattern with 99.58% 	Forward time: 	 0.07 sec
2023-03-30 15:38:20,869 			Loss:    4.758e-04    			Backward time: 	 0.01 sec 
2023-03-30 15:38:20,919 			Learning rate: weights:   1.000e-05    
2023-03-30 15:38:20,919 			Last test performance: 99.48%
2023-03-30 15:38:20,919 ----------------
2023-03-30 15:38:21,009   62  =>  86   		Training 486 pattern with 99.79% 	Forward time: 	 0.07 sec
2023-03-30 15:38:21,009 			Loss:    1.611e-04    			Backward time: 	 0.01 sec 
2023-03-30 15:38:21,062 			Learning rate: weights:   1.000e-05    
2023-03-30 15:38:21,063 			Last test performance: 99.48%
2023-03-30 15:38:21,063 ----------------
2023-03-30 15:38:21,147   62  =>  87   		Training 486 pattern with 100.00% 	Forward time: 	 0.07 sec
2023-03-30 15:38:21,147 			Loss:    1.060e-04    			Backward time: 	 0.01 sec 
2023-03-30 15:38:21,236 			Learning rate: weights:   1.000e-05    
2023-03-30 15:38:21,236 			Last test performance: 99.48%
2023-03-30 15:38:21,236 ----------------
2023-03-30 15:38:21,320   62  =>  88   		Training 486 pattern with 99.58% 	Forward time: 	 0.07 sec
2023-03-30 15:38:21,320 			Loss:    3.608e-04    			Backward time: 	 0.01 sec 
2023-03-30 15:38:21,385 			Learning rate: weights:   1.000e-05    
2023-03-30 15:38:21,385 			Last test performance: 99.48%
2023-03-30 15:38:21,385 ----------------
2023-03-30 15:38:21,470   62  =>  89   		Training 486 pattern with 100.00% 	Forward time: 	 0.07 sec
2023-03-30 15:38:21,470 			Loss:    7.734e-05    			Backward time: 	 0.01 sec 
2023-03-30 15:38:21,538 			Learning rate: weights:   1.000e-05    
2023-03-30 15:38:21,538 			Last test performance: 99.48%
2023-03-30 15:38:21,539 ----------------
2023-03-30 15:38:21,622   62  =>  90   		Training 486 pattern with 100.00% 	Forward time: 	 0.07 sec
2023-03-30 15:38:21,623 			Loss:    2.080e-05    			Backward time: 	 0.01 sec 
2023-03-30 15:38:21,666 			Learning rate: weights:   1.000e-05    
2023-03-30 15:38:21,667 			Last test performance: 99.48%
2023-03-30 15:38:21,667 ----------------
2023-03-30 15:38:21,751   62  =>  91   		Training 486 pattern with 99.79% 	Forward time: 	 0.07 sec
2023-03-30 15:38:21,751 			Loss:    1.623e-04    			Backward time: 	 0.01 sec 
2023-03-30 15:38:21,832 			Learning rate: weights:   1.000e-05    
2023-03-30 15:38:21,832 			Last test performance: 99.48%
2023-03-30 15:38:21,832 ----------------
2023-03-30 15:38:21,917   62  =>  92   		Training 486 pattern with 100.00% 	Forward time: 	 0.07 sec
2023-03-30 15:38:21,917 			Loss:    9.251e-05    			Backward time: 	 0.01 sec 
2023-03-30 15:38:21,951 			Learning rate: weights:   1.000e-05    
2023-03-30 15:38:21,951 			Last test performance: 99.48%
2023-03-30 15:38:21,951 ----------------
2023-03-30 15:38:22,038   62  =>  93   		Training 486 pattern with 99.79% 	Forward time: 	 0.07 sec
2023-03-30 15:38:22,038 			Loss:    2.121e-04    			Backward time: 	 0.01 sec 
2023-03-30 15:38:22,088 			Learning rate: weights:   1.000e-05    
2023-03-30 15:38:22,088 			Last test performance: 99.48%
2023-03-30 15:38:22,088 ----------------
2023-03-30 15:38:22,172   62  =>  94   		Training 486 pattern with 100.00% 	Forward time: 	 0.07 sec
2023-03-30 15:38:22,173 			Loss:    5.355e-05    			Backward time: 	 0.01 sec 
2023-03-30 15:38:22,229 			Learning rate: weights:   1.000e-05    
2023-03-30 15:38:22,229 			Last test performance: 99.48%
2023-03-30 15:38:22,229 ----------------
2023-03-30 15:38:22,317   62  =>  95   		Training 486 pattern with 100.00% 	Forward time: 	 0.07 sec
2023-03-30 15:38:22,317 			Loss:    5.622e-05    			Backward time: 	 0.01 sec 
2023-03-30 15:38:22,384 			Learning rate: weights:   1.000e-05    
2023-03-30 15:38:22,384 			Last test performance: 99.48%
2023-03-30 15:38:22,384 ----------------
2023-03-30 15:38:22,474   62  =>  96   		Training 486 pattern with 99.79% 	Forward time: 	 0.07 sec
2023-03-30 15:38:22,474 			Loss:    1.249e-04    			Backward time: 	 0.01 sec 
2023-03-30 15:38:22,522 			Learning rate: weights:   1.000e-05    
2023-03-30 15:38:22,522 			Last test performance: 99.48%
2023-03-30 15:38:22,522 ----------------
2023-03-30 15:38:22,610   62  =>  97   		Training 486 pattern with 100.00% 	Forward time: 	 0.07 sec
2023-03-30 15:38:22,610 			Loss:    1.200e-04    			Backward time: 	 0.01 sec 
2023-03-30 15:38:22,695 			Learning rate: weights:   1.000e-05    
2023-03-30 15:38:22,695 			Last test performance: 99.48%
2023-03-30 15:38:22,695 ----------------
2023-03-30 15:38:22,783   62  =>  98   		Training 486 pattern with 99.79% 	Forward time: 	 0.07 sec
2023-03-30 15:38:22,783 			Loss:    1.328e-04    			Backward time: 	 0.01 sec 
2023-03-30 15:38:22,826 			Learning rate: weights:   1.000e-05    
2023-03-30 15:38:22,826 			Last test performance: 99.48%
2023-03-30 15:38:22,826 ----------------
2023-03-30 15:38:22,915   62  =>  99   		Training 486 pattern with 99.79% 	Forward time: 	 0.07 sec
2023-03-30 15:38:22,915 			Loss:    1.782e-04    			Backward time: 	 0.01 sec 
2023-03-30 15:38:23,027 			Learning rate: weights:   1.000e-05    
2023-03-30 15:38:23,028 			Last test performance: 99.48%
2023-03-30 15:38:23,028 ----------------
2023-03-30 15:38:23,110   62  => 100   		Training 486 pattern with 99.79% 	Forward time: 	 0.07 sec
2023-03-30 15:38:23,110 			Loss:    1.830e-04    			Backward time: 	 0.01 sec 
2023-03-30 15:38:23,190 			Learning rate: weights:   1.000e-05    
2023-03-30 15:38:23,190 			Last test performance: 99.48%
2023-03-30 15:38:23,190 ----------------
2023-03-30 15:38:23,275   62  => 101   		Training 486 pattern with 99.58% 	Forward time: 	 0.07 sec
2023-03-30 15:38:23,275 			Loss:    4.822e-04    			Backward time: 	 0.01 sec 
2023-03-30 15:38:23,327 			Learning rate: weights:   1.000e-05    
2023-03-30 15:38:23,327 			Last test performance: 99.48%
2023-03-30 15:38:23,327 ----------------
2023-03-30 15:38:23,411   62  => 102   		Training 486 pattern with 99.58% 	Forward time: 	 0.07 sec
2023-03-30 15:38:23,412 			Loss:    2.804e-04    			Backward time: 	 0.01 sec 
2023-03-30 15:38:23,471 			Learning rate: weights:   1.000e-05    
2023-03-30 15:38:23,471 			Last test performance: 99.48%
2023-03-30 15:38:23,471 ----------------
2023-03-30 15:38:23,559   62  => 103   		Training 486 pattern with 99.79% 	Forward time: 	 0.08 sec
2023-03-30 15:38:23,559 			Loss:    2.469e-04    			Backward time: 	 0.01 sec 
2023-03-30 15:38:23,625 			Learning rate: weights:   1.000e-05    
2023-03-30 15:38:23,625 			Last test performance: 99.48%
2023-03-30 15:38:23,625 ----------------
2023-03-30 15:38:23,711   62  => 104   		Training 486 pattern with 100.00% 	Forward time: 	 0.07 sec
2023-03-30 15:38:23,711 			Loss:    2.739e-05    			Backward time: 	 0.01 sec 
2023-03-30 15:38:23,760 			Learning rate: weights:   1.000e-05    
2023-03-30 15:38:23,760 			Last test performance: 99.48%
2023-03-30 15:38:23,760 ----------------
2023-03-30 15:38:23,845   62  => 105   		Training 486 pattern with 99.79% 	Forward time: 	 0.07 sec
2023-03-30 15:38:23,845 			Loss:    1.539e-04    			Backward time: 	 0.01 sec 
2023-03-30 15:38:23,888 			Learning rate: weights:   1.000e-05    
2023-03-30 15:38:23,888 			Last test performance: 99.48%
2023-03-30 15:38:23,888 ----------------
2023-03-30 15:38:23,972   62  => 106   		Training 486 pattern with 100.00% 	Forward time: 	 0.07 sec
2023-03-30 15:38:23,972 			Loss:    8.192e-05    			Backward time: 	 0.01 sec 
2023-03-30 15:38:24,014 			Learning rate: weights:   1.000e-05    
2023-03-30 15:38:24,015 			Last test performance: 99.48%
2023-03-30 15:38:24,015 ----------------
2023-03-30 15:38:24,099   62  => 107   		Training 486 pattern with 99.58% 	Forward time: 	 0.07 sec
2023-03-30 15:38:24,099 			Loss:    3.293e-04    			Backward time: 	 0.01 sec 
2023-03-30 15:38:24,160 			Learning rate: weights:   1.000e-05    
2023-03-30 15:38:24,160 			Last test performance: 99.48%
2023-03-30 15:38:24,160 ----------------
2023-03-30 15:38:24,245   62  => 108   		Training 486 pattern with 100.00% 	Forward time: 	 0.07 sec
2023-03-30 15:38:24,245 			Loss:    5.415e-05    			Backward time: 	 0.01 sec 
2023-03-30 15:38:24,300 			Learning rate: weights:   1.000e-05    
2023-03-30 15:38:24,300 			Last test performance: 99.48%
2023-03-30 15:38:24,300 ----------------
2023-03-30 15:38:24,389   62  => 109   		Training 486 pattern with 100.00% 	Forward time: 	 0.08 sec
2023-03-30 15:38:24,389 			Loss:    1.825e-04    			Backward time: 	 0.01 sec 
2023-03-30 15:38:24,463 			Learning rate: weights:   1.000e-05    
2023-03-30 15:38:24,463 			Last test performance: 99.48%
2023-03-30 15:38:24,463 ----------------
2023-03-30 15:38:24,548   62  => 110   		Training 486 pattern with 100.00% 	Forward time: 	 0.07 sec
2023-03-30 15:38:24,548 			Loss:    2.252e-05    			Backward time: 	 0.01 sec 
2023-03-30 15:38:24,633 			Learning rate: weights:   1.000e-05    
2023-03-30 15:38:24,633 			Last test performance: 99.48%
2023-03-30 15:38:24,633 ----------------
2023-03-30 15:38:24,717   62  => 111   		Training 486 pattern with 100.00% 	Forward time: 	 0.07 sec
2023-03-30 15:38:24,717 			Loss:    5.288e-05    			Backward time: 	 0.01 sec 
2023-03-30 15:38:24,827 			Learning rate: weights:   1.000e-05    
2023-03-30 15:38:24,827 			Last test performance: 99.48%
2023-03-30 15:38:24,827 ----------------
2023-03-30 15:38:24,911   62  => 112   		Training 486 pattern with 99.79% 	Forward time: 	 0.07 sec
2023-03-30 15:38:24,911 			Loss:    1.774e-04    			Backward time: 	 0.01 sec 
2023-03-30 15:38:25,037 			Learning rate: weights:   1.000e-05    
2023-03-30 15:38:25,037 			Last test performance: 99.48%
2023-03-30 15:38:25,037 ----------------
2023-03-30 15:38:25,122   62  => 113   		Training 486 pattern with 100.00% 	Forward time: 	 0.07 sec
2023-03-30 15:38:25,122 			Loss:    1.158e-04    			Backward time: 	 0.01 sec 
2023-03-30 15:38:25,271 			Learning rate: weights:   1.000e-05    
2023-03-30 15:38:25,271 			Last test performance: 99.48%
2023-03-30 15:38:25,271 ----------------
2023-03-30 15:38:25,356   62  => 114   		Training 486 pattern with 99.79% 	Forward time: 	 0.07 sec
2023-03-30 15:38:25,356 			Loss:    2.576e-04    			Backward time: 	 0.01 sec 
2023-03-30 15:38:25,430 			Learning rate: weights:   1.000e-05    
2023-03-30 15:38:25,431 			Last test performance: 99.48%
2023-03-30 15:38:25,431 ----------------
2023-03-30 15:38:25,517   62  => 115   		Training 486 pattern with 99.79% 	Forward time: 	 0.07 sec
2023-03-30 15:38:25,517 			Loss:    3.024e-04    			Backward time: 	 0.01 sec 
2023-03-30 15:38:25,600 			Learning rate: weights:   1.000e-05    
2023-03-30 15:38:25,600 			Last test performance: 99.48%
2023-03-30 15:38:25,600 ----------------
2023-03-30 15:38:25,685   62  => 116   		Training 486 pattern with 99.79% 	Forward time: 	 0.07 sec
2023-03-30 15:38:25,685 			Loss:    2.412e-04    			Backward time: 	 0.01 sec 
2023-03-30 15:38:25,786 			Learning rate: weights:   1.000e-05    
2023-03-30 15:38:25,787 			Last test performance: 99.48%
2023-03-30 15:38:25,787 ----------------
2023-03-30 15:38:25,869   62  => 117   		Training 486 pattern with 100.00% 	Forward time: 	 0.07 sec
2023-03-30 15:38:25,870 			Loss:    4.773e-05    			Backward time: 	 0.01 sec 
2023-03-30 15:38:25,986 			Learning rate: weights:   1.000e-05    
2023-03-30 15:38:25,986 			Last test performance: 99.48%
2023-03-30 15:38:25,986 ----------------
2023-03-30 15:38:26,068   62  => 118   		Training 486 pattern with 99.79% 	Forward time: 	 0.07 sec
2023-03-30 15:38:26,068 			Loss:    1.363e-04    			Backward time: 	 0.01 sec 
2023-03-30 15:38:26,169 			Learning rate: weights:   1.000e-05    
2023-03-30 15:38:26,169 			Last test performance: 99.48%
2023-03-30 15:38:26,169 ----------------
2023-03-30 15:38:26,252   62  => 119   		Training 486 pattern with 100.00% 	Forward time: 	 0.07 sec
2023-03-30 15:38:26,252 			Loss:    9.349e-05    			Backward time: 	 0.01 sec 
2023-03-30 15:38:26,349 			Learning rate: weights:   1.000e-05    
2023-03-30 15:38:26,349 			Last test performance: 99.48%
2023-03-30 15:38:26,350 ----------------
2023-03-30 15:38:26,433   62  => 120   		Training 486 pattern with 99.58% 	Forward time: 	 0.07 sec
2023-03-30 15:38:26,433 			Loss:    2.676e-04    			Backward time: 	 0.01 sec 
2023-03-30 15:38:26,496 			Learning rate: weights:   1.000e-05    
2023-03-30 15:38:26,497 			Last test performance: 99.48%
2023-03-30 15:38:26,497 ----------------
2023-03-30 15:38:26,580   62  => 121   		Training 486 pattern with 99.79% 	Forward time: 	 0.07 sec
2023-03-30 15:38:26,580 			Loss:    1.986e-04    			Backward time: 	 0.01 sec 
2023-03-30 15:38:26,655 			Learning rate: weights:   1.000e-05    
2023-03-30 15:38:26,655 			Last test performance: 99.48%
2023-03-30 15:38:26,655 ----------------
2023-03-30 15:38:26,740   62  => 122   		Training 486 pattern with 100.00% 	Forward time: 	 0.07 sec
2023-03-30 15:38:26,740 			Loss:    3.132e-05    			Backward time: 	 0.01 sec 
2023-03-30 15:38:26,793 			Learning rate: weights:   1.000e-05    
2023-03-30 15:38:26,793 			Last test performance: 99.48%
2023-03-30 15:38:26,793 ----------------
2023-03-30 15:38:26,878   62  => 123   		Training 486 pattern with 99.79% 	Forward time: 	 0.07 sec
2023-03-30 15:38:26,878 			Loss:    4.387e-04    			Backward time: 	 0.01 sec 
2023-03-30 15:38:26,997 			Learning rate: weights:   1.000e-05    
2023-03-30 15:38:26,997 			Last test performance: 99.48%
2023-03-30 15:38:26,997 ----------------
2023-03-30 15:38:27,080   62  => 124   		Training 486 pattern with 99.79% 	Forward time: 	 0.07 sec
2023-03-30 15:38:27,080 			Loss:    1.447e-04    			Backward time: 	 0.01 sec 
2023-03-30 15:38:27,181 
2023-03-30 15:38:27,181 Testing:
2023-03-30 15:38:27,184 		24 of 10000 with 100.00% 	 Time used:  0.00 sec
2023-03-30 15:38:27,188 		48 of 10000 with 100.00% 	 Time used:  0.00 sec
2023-03-30 15:38:27,197 		72 of 10000 with 100.00% 	 Time used:  0.00 sec
2023-03-30 15:38:27,200 		96 of 10000 with 100.00% 	 Time used:  0.00 sec
2023-03-30 15:38:27,203 		120 of 10000 with 100.00% 	 Time used:  0.00 sec
2023-03-30 15:38:27,207 		144 of 10000 with 100.00% 	 Time used:  0.00 sec
2023-03-30 15:38:27,210 		168 of 10000 with 100.00% 	 Time used:  0.00 sec
2023-03-30 15:38:27,213 		192 of 10000 with 100.00% 	 Time used:  0.00 sec
2023-03-30 15:38:27,216 		216 of 10000 with 100.00% 	 Time used:  0.00 sec
2023-03-30 15:38:27,220 		240 of 10000 with 100.00% 	 Time used:  0.00 sec
2023-03-30 15:38:27,223 		264 of 10000 with 100.00% 	 Time used:  0.00 sec
2023-03-30 15:38:27,226 		288 of 10000 with 100.00% 	 Time used:  0.00 sec
2023-03-30 15:38:27,229 		312 of 10000 with 100.00% 	 Time used:  0.00 sec
2023-03-30 15:38:27,231 		336 of 10000 with 100.00% 	 Time used:  0.00 sec
2023-03-30 15:38:27,233 		360 of 10000 with 100.00% 	 Time used:  0.00 sec
2023-03-30 15:38:27,235 		384 of 10000 with 100.00% 	 Time used:  0.00 sec
2023-03-30 15:38:27,237 		408 of 10000 with 100.00% 	 Time used:  0.00 sec
2023-03-30 15:38:27,240 		432 of 10000 with 100.00% 	 Time used:  0.00 sec
2023-03-30 15:38:27,242 		456 of 10000 with 99.78% 	 Time used:  0.00 sec
2023-03-30 15:38:27,244 		480 of 10000 with 99.79% 	 Time used:  0.00 sec
2023-03-30 15:38:27,246 		504 of 10000 with 99.80% 	 Time used:  0.00 sec
2023-03-30 15:38:27,248 		528 of 10000 with 99.81% 	 Time used:  0.00 sec
2023-03-30 15:38:27,250 		552 of 10000 with 99.82% 	 Time used:  0.00 sec
2023-03-30 15:38:27,252 		576 of 10000 with 99.83% 	 Time used:  0.00 sec
2023-03-30 15:38:27,255 		600 of 10000 with 99.67% 	 Time used:  0.00 sec
2023-03-30 15:38:27,257 		624 of 10000 with 99.68% 	 Time used:  0.00 sec
2023-03-30 15:38:27,259 		648 of 10000 with 99.54% 	 Time used:  0.00 sec
2023-03-30 15:38:27,261 		672 of 10000 with 99.55% 	 Time used:  0.00 sec
2023-03-30 15:38:27,263 		696 of 10000 with 99.43% 	 Time used:  0.00 sec
2023-03-30 15:38:27,265 		720 of 10000 with 99.44% 	 Time used:  0.00 sec
2023-03-30 15:38:27,267 		744 of 10000 with 99.33% 	 Time used:  0.00 sec
2023-03-30 15:38:27,269 		768 of 10000 with 99.35% 	 Time used:  0.00 sec
2023-03-30 15:38:27,272 		792 of 10000 with 99.37% 	 Time used:  0.00 sec
2023-03-30 15:38:27,274 		816 of 10000 with 99.39% 	 Time used:  0.00 sec
2023-03-30 15:38:27,276 		840 of 10000 with 99.40% 	 Time used:  0.00 sec
2023-03-30 15:38:27,278 		864 of 10000 with 99.42% 	 Time used:  0.00 sec
2023-03-30 15:38:27,280 		888 of 10000 with 99.44% 	 Time used:  0.00 sec
2023-03-30 15:38:27,282 		912 of 10000 with 99.45% 	 Time used:  0.00 sec
2023-03-30 15:38:27,285 		936 of 10000 with 99.36% 	 Time used:  0.00 sec
2023-03-30 15:38:27,287 		960 of 10000 with 99.17% 	 Time used:  0.00 sec
2023-03-30 15:38:27,289 		984 of 10000 with 99.19% 	 Time used:  0.00 sec
2023-03-30 15:38:27,291 		1008 of 10000 with 99.21% 	 Time used:  0.00 sec
2023-03-30 15:38:27,293 		1032 of 10000 with 99.13% 	 Time used:  0.00 sec
2023-03-30 15:38:27,295 		1056 of 10000 with 99.05% 	 Time used:  0.00 sec
2023-03-30 15:38:27,297 		1080 of 10000 with 99.07% 	 Time used:  0.00 sec
2023-03-30 15:38:27,300 		1104 of 10000 with 99.09% 	 Time used:  0.00 sec
2023-03-30 15:38:27,302 		1128 of 10000 with 99.02% 	 Time used:  0.00 sec
2023-03-30 15:38:27,304 		1152 of 10000 with 99.05% 	 Time used:  0.00 sec
2023-03-30 15:38:27,306 		1176 of 10000 with 99.06% 	 Time used:  0.00 sec
2023-03-30 15:38:27,308 		1200 of 10000 with 99.00% 	 Time used:  0.00 sec
2023-03-30 15:38:27,310 		1224 of 10000 with 99.02% 	 Time used:  0.00 sec
2023-03-30 15:38:27,313 		1248 of 10000 with 98.88% 	 Time used:  0.00 sec
2023-03-30 15:38:27,315 		1272 of 10000 with 98.82% 	 Time used:  0.00 sec
2023-03-30 15:38:27,317 		1296 of 10000 with 98.84% 	 Time used:  0.00 sec
2023-03-30 15:38:27,319 		1320 of 10000 with 98.86% 	 Time used:  0.00 sec
2023-03-30 15:38:27,321 		1344 of 10000 with 98.88% 	 Time used:  0.00 sec
2023-03-30 15:38:27,323 		1368 of 10000 with 98.90% 	 Time used:  0.00 sec
2023-03-30 15:38:27,325 		1392 of 10000 with 98.92% 	 Time used:  0.00 sec
2023-03-30 15:38:27,328 		1416 of 10000 with 98.94% 	 Time used:  0.00 sec
2023-03-30 15:38:27,330 		1440 of 10000 with 98.96% 	 Time used:  0.00 sec
2023-03-30 15:38:27,332 		1464 of 10000 with 98.91% 	 Time used:  0.00 sec
2023-03-30 15:38:27,334 		1488 of 10000 with 98.92% 	 Time used:  0.00 sec
2023-03-30 15:38:27,336 		1512 of 10000 with 98.94% 	 Time used:  0.00 sec
2023-03-30 15:38:27,338 		1536 of 10000 with 98.96% 	 Time used:  0.00 sec
2023-03-30 15:38:27,340 		1560 of 10000 with 98.91% 	 Time used:  0.00 sec
2023-03-30 15:38:27,343 		1584 of 10000 with 98.93% 	 Time used:  0.00 sec
2023-03-30 15:38:27,345 		1608 of 10000 with 98.94% 	 Time used:  0.00 sec
2023-03-30 15:38:27,347 		1632 of 10000 with 98.96% 	 Time used:  0.00 sec
2023-03-30 15:38:27,349 		1656 of 10000 with 98.97% 	 Time used:  0.00 sec
2023-03-30 15:38:27,351 		1680 of 10000 with 98.99% 	 Time used:  0.00 sec
2023-03-30 15:38:27,353 		1704 of 10000 with 99.00% 	 Time used:  0.00 sec
2023-03-30 15:38:27,356 		1728 of 10000 with 99.02% 	 Time used:  0.00 sec
2023-03-30 15:38:27,358 		1752 of 10000 with 98.97% 	 Time used:  0.00 sec
2023-03-30 15:38:27,360 		1776 of 10000 with 98.99% 	 Time used:  0.00 sec
2023-03-30 15:38:27,362 		1800 of 10000 with 99.00% 	 Time used:  0.00 sec
2023-03-30 15:38:27,364 		1824 of 10000 with 99.01% 	 Time used:  0.00 sec
2023-03-30 15:38:27,366 		1848 of 10000 with 99.03% 	 Time used:  0.00 sec
2023-03-30 15:38:27,368 		1872 of 10000 with 99.04% 	 Time used:  0.00 sec
2023-03-30 15:38:27,371 		1896 of 10000 with 99.00% 	 Time used:  0.00 sec
2023-03-30 15:38:27,373 		1920 of 10000 with 98.96% 	 Time used:  0.00 sec
2023-03-30 15:38:27,375 		1944 of 10000 with 98.97% 	 Time used:  0.00 sec
2023-03-30 15:38:27,377 		1968 of 10000 with 98.98% 	 Time used:  0.00 sec
2023-03-30 15:38:27,379 		1992 of 10000 with 99.00% 	 Time used:  0.00 sec
2023-03-30 15:38:27,381 		2016 of 10000 with 99.01% 	 Time used:  0.00 sec
2023-03-30 15:38:27,383 		2040 of 10000 with 99.02% 	 Time used:  0.00 sec
2023-03-30 15:38:27,386 		2064 of 10000 with 98.98% 	 Time used:  0.00 sec
2023-03-30 15:38:27,388 		2088 of 10000 with 98.99% 	 Time used:  0.00 sec
2023-03-30 15:38:27,390 		2112 of 10000 with 99.01% 	 Time used:  0.00 sec
2023-03-30 15:38:27,392 		2136 of 10000 with 98.97% 	 Time used:  0.00 sec
2023-03-30 15:38:27,394 		2160 of 10000 with 98.98% 	 Time used:  0.00 sec
2023-03-30 15:38:27,396 		2184 of 10000 with 98.99% 	 Time used:  0.00 sec
2023-03-30 15:38:27,398 		2208 of 10000 with 98.96% 	 Time used:  0.00 sec
2023-03-30 15:38:27,401 		2232 of 10000 with 98.97% 	 Time used:  0.00 sec
2023-03-30 15:38:27,403 		2256 of 10000 with 98.98% 	 Time used:  0.00 sec
2023-03-30 15:38:27,405 		2280 of 10000 with 98.99% 	 Time used:  0.00 sec
2023-03-30 15:38:27,407 		2304 of 10000 with 98.96% 	 Time used:  0.00 sec
2023-03-30 15:38:27,409 		2328 of 10000 with 98.97% 	 Time used:  0.00 sec
2023-03-30 15:38:27,411 		2352 of 10000 with 98.98% 	 Time used:  0.00 sec
2023-03-30 15:38:27,414 		2376 of 10000 with 98.99% 	 Time used:  0.00 sec
2023-03-30 15:38:27,416 		2400 of 10000 with 99.00% 	 Time used:  0.00 sec
2023-03-30 15:38:27,418 		2424 of 10000 with 98.97% 	 Time used:  0.00 sec
2023-03-30 15:38:27,420 		2448 of 10000 with 98.98% 	 Time used:  0.00 sec
2023-03-30 15:38:27,422 		2472 of 10000 with 98.91% 	 Time used:  0.00 sec
2023-03-30 15:38:27,424 		2496 of 10000 with 98.88% 	 Time used:  0.00 sec
2023-03-30 15:38:27,426 		2520 of 10000 with 98.89% 	 Time used:  0.00 sec
2023-03-30 15:38:27,429 		2544 of 10000 with 98.90% 	 Time used:  0.00 sec
2023-03-30 15:38:27,431 		2568 of 10000 with 98.91% 	 Time used:  0.00 sec
2023-03-30 15:38:27,433 		2592 of 10000 with 98.92% 	 Time used:  0.00 sec
2023-03-30 15:38:27,435 		2616 of 10000 with 98.89% 	 Time used:  0.00 sec
2023-03-30 15:38:27,437 		2640 of 10000 with 98.90% 	 Time used:  0.00 sec
2023-03-30 15:38:27,439 		2664 of 10000 with 98.91% 	 Time used:  0.00 sec
2023-03-30 15:38:27,441 		2688 of 10000 with 98.92% 	 Time used:  0.00 sec
2023-03-30 15:38:27,444 		2712 of 10000 with 98.93% 	 Time used:  0.00 sec
2023-03-30 15:38:27,446 		2736 of 10000 with 98.94% 	 Time used:  0.00 sec
2023-03-30 15:38:27,448 		2760 of 10000 with 98.95% 	 Time used:  0.00 sec
2023-03-30 15:38:27,450 		2784 of 10000 with 98.96% 	 Time used:  0.00 sec
2023-03-30 15:38:27,452 		2808 of 10000 with 98.97% 	 Time used:  0.00 sec
2023-03-30 15:38:27,454 		2832 of 10000 with 98.98% 	 Time used:  0.00 sec
2023-03-30 15:38:27,456 		2856 of 10000 with 98.98% 	 Time used:  0.00 sec
2023-03-30 15:38:27,459 		2880 of 10000 with 98.99% 	 Time used:  0.00 sec
2023-03-30 15:38:27,461 		2904 of 10000 with 99.00% 	 Time used:  0.00 sec
2023-03-30 15:38:27,463 		2928 of 10000 with 99.01% 	 Time used:  0.00 sec
2023-03-30 15:38:27,465 		2952 of 10000 with 99.02% 	 Time used:  0.00 sec
2023-03-30 15:38:27,467 		2976 of 10000 with 99.03% 	 Time used:  0.00 sec
2023-03-30 15:38:27,469 		3000 of 10000 with 99.03% 	 Time used:  0.00 sec
2023-03-30 15:38:27,471 		3024 of 10000 with 99.04% 	 Time used:  0.00 sec
2023-03-30 15:38:27,474 		3048 of 10000 with 99.05% 	 Time used:  0.00 sec
2023-03-30 15:38:27,476 		3072 of 10000 with 99.06% 	 Time used:  0.00 sec
2023-03-30 15:38:27,478 		3096 of 10000 with 99.06% 	 Time used:  0.00 sec
2023-03-30 15:38:27,480 		3120 of 10000 with 99.07% 	 Time used:  0.00 sec
2023-03-30 15:38:27,482 		3144 of 10000 with 99.08% 	 Time used:  0.00 sec
2023-03-30 15:38:27,484 		3168 of 10000 with 99.08% 	 Time used:  0.00 sec
2023-03-30 15:38:27,487 		3192 of 10000 with 99.09% 	 Time used:  0.00 sec
2023-03-30 15:38:27,489 		3216 of 10000 with 99.10% 	 Time used:  0.00 sec
2023-03-30 15:38:27,491 		3240 of 10000 with 99.07% 	 Time used:  0.00 sec
2023-03-30 15:38:27,493 		3264 of 10000 with 99.08% 	 Time used:  0.00 sec
2023-03-30 15:38:27,495 		3288 of 10000 with 99.09% 	 Time used:  0.00 sec
2023-03-30 15:38:27,497 		3312 of 10000 with 99.09% 	 Time used:  0.00 sec
2023-03-30 15:38:27,499 		3336 of 10000 with 99.10% 	 Time used:  0.00 sec
2023-03-30 15:38:27,502 		3360 of 10000 with 99.11% 	 Time used:  0.00 sec
2023-03-30 15:38:27,504 		3384 of 10000 with 99.11% 	 Time used:  0.00 sec
2023-03-30 15:38:27,506 		3408 of 10000 with 99.12% 	 Time used:  0.00 sec
2023-03-30 15:38:27,508 		3432 of 10000 with 99.10% 	 Time used:  0.00 sec
2023-03-30 15:38:27,510 		3456 of 10000 with 99.10% 	 Time used:  0.00 sec
2023-03-30 15:38:27,512 		3480 of 10000 with 99.11% 	 Time used:  0.00 sec
2023-03-30 15:38:27,515 		3504 of 10000 with 99.12% 	 Time used:  0.00 sec
2023-03-30 15:38:27,517 		3528 of 10000 with 99.12% 	 Time used:  0.00 sec
2023-03-30 15:38:27,519 		3552 of 10000 with 99.13% 	 Time used:  0.00 sec
2023-03-30 15:38:27,521 		3576 of 10000 with 99.13% 	 Time used:  0.00 sec
2023-03-30 15:38:27,523 		3600 of 10000 with 99.14% 	 Time used:  0.00 sec
2023-03-30 15:38:27,525 		3624 of 10000 with 99.14% 	 Time used:  0.00 sec
2023-03-30 15:38:27,527 		3648 of 10000 with 99.15% 	 Time used:  0.00 sec
2023-03-30 15:38:27,530 		3672 of 10000 with 99.16% 	 Time used:  0.00 sec
2023-03-30 15:38:27,532 		3696 of 10000 with 99.16% 	 Time used:  0.00 sec
2023-03-30 15:38:27,534 		3720 of 10000 with 99.17% 	 Time used:  0.00 sec
2023-03-30 15:38:27,536 		3744 of 10000 with 99.17% 	 Time used:  0.00 sec
2023-03-30 15:38:27,538 		3768 of 10000 with 99.18% 	 Time used:  0.00 sec
2023-03-30 15:38:27,540 		3792 of 10000 with 99.18% 	 Time used:  0.00 sec
2023-03-30 15:38:27,542 		3816 of 10000 with 99.19% 	 Time used:  0.00 sec
2023-03-30 15:38:27,545 		3840 of 10000 with 99.19% 	 Time used:  0.00 sec
2023-03-30 15:38:27,547 		3864 of 10000 with 99.20% 	 Time used:  0.00 sec
2023-03-30 15:38:27,549 		3888 of 10000 with 99.18% 	 Time used:  0.00 sec
2023-03-30 15:38:27,551 		3912 of 10000 with 99.18% 	 Time used:  0.00 sec
2023-03-30 15:38:27,553 		3936 of 10000 with 99.19% 	 Time used:  0.00 sec
2023-03-30 15:38:27,555 		3960 of 10000 with 99.19% 	 Time used:  0.00 sec
2023-03-30 15:38:27,557 		3984 of 10000 with 99.20% 	 Time used:  0.00 sec
2023-03-30 15:38:27,559 		4008 of 10000 with 99.20% 	 Time used:  0.00 sec
2023-03-30 15:38:27,562 		4032 of 10000 with 99.21% 	 Time used:  0.00 sec
2023-03-30 15:38:27,564 		4056 of 10000 with 99.21% 	 Time used:  0.00 sec
2023-03-30 15:38:27,566 		4080 of 10000 with 99.19% 	 Time used:  0.00 sec
2023-03-30 15:38:27,568 		4104 of 10000 with 99.20% 	 Time used:  0.00 sec
2023-03-30 15:38:27,570 		4128 of 10000 with 99.20% 	 Time used:  0.00 sec
2023-03-30 15:38:27,572 		4152 of 10000 with 99.21% 	 Time used:  0.00 sec
2023-03-30 15:38:27,575 		4176 of 10000 with 99.21% 	 Time used:  0.00 sec
2023-03-30 15:38:27,577 		4200 of 10000 with 99.19% 	 Time used:  0.00 sec
2023-03-30 15:38:27,579 		4224 of 10000 with 99.20% 	 Time used:  0.00 sec
2023-03-30 15:38:27,581 		4248 of 10000 with 99.20% 	 Time used:  0.00 sec
2023-03-30 15:38:27,583 		4272 of 10000 with 99.20% 	 Time used:  0.00 sec
2023-03-30 15:38:27,585 		4296 of 10000 with 99.21% 	 Time used:  0.00 sec
2023-03-30 15:38:27,587 		4320 of 10000 with 99.21% 	 Time used:  0.00 sec
2023-03-30 15:38:27,589 		4344 of 10000 with 99.22% 	 Time used:  0.00 sec
2023-03-30 15:38:27,592 		4368 of 10000 with 99.22% 	 Time used:  0.00 sec
2023-03-30 15:38:27,594 		4392 of 10000 with 99.23% 	 Time used:  0.00 sec
2023-03-30 15:38:27,596 		4416 of 10000 with 99.23% 	 Time used:  0.00 sec
2023-03-30 15:38:27,598 		4440 of 10000 with 99.23% 	 Time used:  0.00 sec
2023-03-30 15:38:27,600 		4464 of 10000 with 99.22% 	 Time used:  0.00 sec
2023-03-30 15:38:27,602 		4488 of 10000 with 99.22% 	 Time used:  0.00 sec
2023-03-30 15:38:27,604 		4512 of 10000 with 99.22% 	 Time used:  0.00 sec
2023-03-30 15:38:27,607 		4536 of 10000 with 99.23% 	 Time used:  0.00 sec
2023-03-30 15:38:27,609 		4560 of 10000 with 99.21% 	 Time used:  0.00 sec
2023-03-30 15:38:27,611 		4584 of 10000 with 99.21% 	 Time used:  0.00 sec
2023-03-30 15:38:27,613 		4608 of 10000 with 99.22% 	 Time used:  0.00 sec
2023-03-30 15:38:27,615 		4632 of 10000 with 99.22% 	 Time used:  0.00 sec
2023-03-30 15:38:27,617 		4656 of 10000 with 99.23% 	 Time used:  0.00 sec
2023-03-30 15:38:27,620 		4680 of 10000 with 99.23% 	 Time used:  0.00 sec
2023-03-30 15:38:27,622 		4704 of 10000 with 99.23% 	 Time used:  0.00 sec
2023-03-30 15:38:27,624 		4728 of 10000 with 99.24% 	 Time used:  0.00 sec
2023-03-30 15:38:27,626 		4752 of 10000 with 99.24% 	 Time used:  0.00 sec
2023-03-30 15:38:27,628 		4776 of 10000 with 99.23% 	 Time used:  0.00 sec
2023-03-30 15:38:27,630 		4800 of 10000 with 99.23% 	 Time used:  0.00 sec
2023-03-30 15:38:27,632 		4824 of 10000 with 99.21% 	 Time used:  0.00 sec
2023-03-30 15:38:27,635 		4848 of 10000 with 99.22% 	 Time used:  0.00 sec
2023-03-30 15:38:27,637 		4872 of 10000 with 99.22% 	 Time used:  0.00 sec
2023-03-30 15:38:27,639 		4896 of 10000 with 99.22% 	 Time used:  0.00 sec
2023-03-30 15:38:27,641 		4920 of 10000 with 99.23% 	 Time used:  0.00 sec
2023-03-30 15:38:27,643 		4944 of 10000 with 99.23% 	 Time used:  0.00 sec
2023-03-30 15:38:27,645 		4968 of 10000 with 99.24% 	 Time used:  0.00 sec
2023-03-30 15:38:27,647 		4992 of 10000 with 99.24% 	 Time used:  0.00 sec
2023-03-30 15:38:27,650 		5016 of 10000 with 99.24% 	 Time used:  0.00 sec
2023-03-30 15:38:27,652 		5040 of 10000 with 99.25% 	 Time used:  0.00 sec
2023-03-30 15:38:27,654 		5064 of 10000 with 99.25% 	 Time used:  0.00 sec
2023-03-30 15:38:27,656 		5088 of 10000 with 99.25% 	 Time used:  0.00 sec
2023-03-30 15:38:27,658 		5112 of 10000 with 99.26% 	 Time used:  0.00 sec
2023-03-30 15:38:27,660 		5136 of 10000 with 99.26% 	 Time used:  0.00 sec
2023-03-30 15:38:27,662 		5160 of 10000 with 99.26% 	 Time used:  0.00 sec
2023-03-30 15:38:27,665 		5184 of 10000 with 99.27% 	 Time used:  0.00 sec
2023-03-30 15:38:27,667 		5208 of 10000 with 99.27% 	 Time used:  0.00 sec
2023-03-30 15:38:27,669 		5232 of 10000 with 99.27% 	 Time used:  0.00 sec
2023-03-30 15:38:27,671 		5256 of 10000 with 99.28% 	 Time used:  0.00 sec
2023-03-30 15:38:27,673 		5280 of 10000 with 99.28% 	 Time used:  0.00 sec
2023-03-30 15:38:27,675 		5304 of 10000 with 99.28% 	 Time used:  0.00 sec
2023-03-30 15:38:27,677 		5328 of 10000 with 99.29% 	 Time used:  0.00 sec
2023-03-30 15:38:27,680 		5352 of 10000 with 99.29% 	 Time used:  0.00 sec
2023-03-30 15:38:27,682 		5376 of 10000 with 99.29% 	 Time used:  0.00 sec
2023-03-30 15:38:27,684 		5400 of 10000 with 99.30% 	 Time used:  0.00 sec
2023-03-30 15:38:27,686 		5424 of 10000 with 99.30% 	 Time used:  0.00 sec
2023-03-30 15:38:27,688 		5448 of 10000 with 99.30% 	 Time used:  0.00 sec
2023-03-30 15:38:27,690 		5472 of 10000 with 99.31% 	 Time used:  0.00 sec
2023-03-30 15:38:27,692 		5496 of 10000 with 99.31% 	 Time used:  0.00 sec
2023-03-30 15:38:27,695 		5520 of 10000 with 99.31% 	 Time used:  0.00 sec
2023-03-30 15:38:27,697 		5544 of 10000 with 99.31% 	 Time used:  0.00 sec
2023-03-30 15:38:27,699 		5568 of 10000 with 99.32% 	 Time used:  0.00 sec
2023-03-30 15:38:27,701 		5592 of 10000 with 99.32% 	 Time used:  0.00 sec
2023-03-30 15:38:27,703 		5616 of 10000 with 99.32% 	 Time used:  0.00 sec
2023-03-30 15:38:27,705 		5640 of 10000 with 99.33% 	 Time used:  0.00 sec
2023-03-30 15:38:27,707 		5664 of 10000 with 99.31% 	 Time used:  0.00 sec
2023-03-30 15:38:27,710 		5688 of 10000 with 99.31% 	 Time used:  0.00 sec
2023-03-30 15:38:27,712 		5712 of 10000 with 99.32% 	 Time used:  0.00 sec
2023-03-30 15:38:27,714 		5736 of 10000 with 99.32% 	 Time used:  0.00 sec
2023-03-30 15:38:27,716 		5760 of 10000 with 99.32% 	 Time used:  0.00 sec
2023-03-30 15:38:27,718 		5784 of 10000 with 99.33% 	 Time used:  0.00 sec
2023-03-30 15:38:27,720 		5808 of 10000 with 99.33% 	 Time used:  0.00 sec
2023-03-30 15:38:27,722 		5832 of 10000 with 99.33% 	 Time used:  0.00 sec
2023-03-30 15:38:27,725 		5856 of 10000 with 99.33% 	 Time used:  0.00 sec
2023-03-30 15:38:27,727 		5880 of 10000 with 99.34% 	 Time used:  0.00 sec
2023-03-30 15:38:27,729 		5904 of 10000 with 99.34% 	 Time used:  0.00 sec
2023-03-30 15:38:27,731 		5928 of 10000 with 99.34% 	 Time used:  0.00 sec
2023-03-30 15:38:27,733 		5952 of 10000 with 99.34% 	 Time used:  0.00 sec
2023-03-30 15:38:27,735 		5976 of 10000 with 99.35% 	 Time used:  0.00 sec
2023-03-30 15:38:27,738 		6000 of 10000 with 99.35% 	 Time used:  0.00 sec
2023-03-30 15:38:27,740 		6024 of 10000 with 99.35% 	 Time used:  0.00 sec
2023-03-30 15:38:27,742 		6048 of 10000 with 99.36% 	 Time used:  0.00 sec
2023-03-30 15:38:27,744 		6072 of 10000 with 99.36% 	 Time used:  0.00 sec
2023-03-30 15:38:27,746 		6096 of 10000 with 99.36% 	 Time used:  0.00 sec
2023-03-30 15:38:27,748 		6120 of 10000 with 99.36% 	 Time used:  0.00 sec
2023-03-30 15:38:27,750 		6144 of 10000 with 99.37% 	 Time used:  0.00 sec
2023-03-30 15:38:27,753 		6168 of 10000 with 99.37% 	 Time used:  0.00 sec
2023-03-30 15:38:27,755 		6192 of 10000 with 99.37% 	 Time used:  0.00 sec
2023-03-30 15:38:27,757 		6216 of 10000 with 99.37% 	 Time used:  0.00 sec
2023-03-30 15:38:27,759 		6240 of 10000 with 99.38% 	 Time used:  0.00 sec
2023-03-30 15:38:27,761 		6264 of 10000 with 99.38% 	 Time used:  0.00 sec
2023-03-30 15:38:27,763 		6288 of 10000 with 99.38% 	 Time used:  0.00 sec
2023-03-30 15:38:27,765 		6312 of 10000 with 99.38% 	 Time used:  0.00 sec
2023-03-30 15:38:27,767 		6336 of 10000 with 99.38% 	 Time used:  0.00 sec
2023-03-30 15:38:27,770 		6360 of 10000 with 99.39% 	 Time used:  0.00 sec
2023-03-30 15:38:27,772 		6384 of 10000 with 99.39% 	 Time used:  0.00 sec
2023-03-30 15:38:27,774 		6408 of 10000 with 99.39% 	 Time used:  0.00 sec
2023-03-30 15:38:27,776 		6432 of 10000 with 99.39% 	 Time used:  0.00 sec
2023-03-30 15:38:27,778 		6456 of 10000 with 99.40% 	 Time used:  0.00 sec
2023-03-30 15:38:27,780 		6480 of 10000 with 99.40% 	 Time used:  0.00 sec
2023-03-30 15:38:27,782 		6504 of 10000 with 99.40% 	 Time used:  0.00 sec
2023-03-30 15:38:27,785 		6528 of 10000 with 99.40% 	 Time used:  0.00 sec
2023-03-30 15:38:27,787 		6552 of 10000 with 99.40% 	 Time used:  0.00 sec
2023-03-30 15:38:27,789 		6576 of 10000 with 99.38% 	 Time used:  0.00 sec
2023-03-30 15:38:27,791 		6600 of 10000 with 99.35% 	 Time used:  0.00 sec
2023-03-30 15:38:27,793 		6624 of 10000 with 99.35% 	 Time used:  0.00 sec
2023-03-30 15:38:27,795 		6648 of 10000 with 99.34% 	 Time used:  0.00 sec
2023-03-30 15:38:27,797 		6672 of 10000 with 99.33% 	 Time used:  0.00 sec
2023-03-30 15:38:27,799 		6696 of 10000 with 99.33% 	 Time used:  0.00 sec
2023-03-30 15:38:27,802 		6720 of 10000 with 99.33% 	 Time used:  0.00 sec
2023-03-30 15:38:27,804 		6744 of 10000 with 99.33% 	 Time used:  0.00 sec
2023-03-30 15:38:27,806 		6768 of 10000 with 99.34% 	 Time used:  0.00 sec
2023-03-30 15:38:27,808 		6792 of 10000 with 99.34% 	 Time used:  0.00 sec
2023-03-30 15:38:27,810 		6816 of 10000 with 99.34% 	 Time used:  0.00 sec
2023-03-30 15:38:27,812 		6840 of 10000 with 99.34% 	 Time used:  0.00 sec
2023-03-30 15:38:27,814 		6864 of 10000 with 99.34% 	 Time used:  0.00 sec
2023-03-30 15:38:27,817 		6888 of 10000 with 99.35% 	 Time used:  0.00 sec
2023-03-30 15:38:27,819 		6912 of 10000 with 99.35% 	 Time used:  0.00 sec
2023-03-30 15:38:27,821 		6936 of 10000 with 99.35% 	 Time used:  0.00 sec
2023-03-30 15:38:27,823 		6960 of 10000 with 99.35% 	 Time used:  0.00 sec
2023-03-30 15:38:27,825 		6984 of 10000 with 99.36% 	 Time used:  0.00 sec
2023-03-30 15:38:27,827 		7008 of 10000 with 99.36% 	 Time used:  0.00 sec
2023-03-30 15:38:27,829 		7032 of 10000 with 99.36% 	 Time used:  0.00 sec
2023-03-30 15:38:27,832 		7056 of 10000 with 99.36% 	 Time used:  0.00 sec
2023-03-30 15:38:27,834 		7080 of 10000 with 99.36% 	 Time used:  0.00 sec
2023-03-30 15:38:27,836 		7104 of 10000 with 99.37% 	 Time used:  0.00 sec
2023-03-30 15:38:27,838 		7128 of 10000 with 99.37% 	 Time used:  0.00 sec
2023-03-30 15:38:27,840 		7152 of 10000 with 99.37% 	 Time used:  0.00 sec
2023-03-30 15:38:27,842 		7176 of 10000 with 99.37% 	 Time used:  0.00 sec
2023-03-30 15:38:27,845 		7200 of 10000 with 99.38% 	 Time used:  0.00 sec
2023-03-30 15:38:27,847 		7224 of 10000 with 99.38% 	 Time used:  0.00 sec
2023-03-30 15:38:27,849 		7248 of 10000 with 99.38% 	 Time used:  0.00 sec
2023-03-30 15:38:27,851 		7272 of 10000 with 99.38% 	 Time used:  0.00 sec
2023-03-30 15:38:27,853 		7296 of 10000 with 99.38% 	 Time used:  0.00 sec
2023-03-30 15:38:27,855 		7320 of 10000 with 99.39% 	 Time used:  0.00 sec
2023-03-30 15:38:27,857 		7344 of 10000 with 99.39% 	 Time used:  0.00 sec
2023-03-30 15:38:27,859 		7368 of 10000 with 99.39% 	 Time used:  0.00 sec
2023-03-30 15:38:27,862 		7392 of 10000 with 99.39% 	 Time used:  0.00 sec
2023-03-30 15:38:27,864 		7416 of 10000 with 99.39% 	 Time used:  0.00 sec
2023-03-30 15:38:27,866 		7440 of 10000 with 99.40% 	 Time used:  0.00 sec
2023-03-30 15:38:27,868 		7464 of 10000 with 99.40% 	 Time used:  0.00 sec
2023-03-30 15:38:27,870 		7488 of 10000 with 99.40% 	 Time used:  0.00 sec
2023-03-30 15:38:27,872 		7512 of 10000 with 99.40% 	 Time used:  0.00 sec
2023-03-30 15:38:27,874 		7536 of 10000 with 99.40% 	 Time used:  0.00 sec
2023-03-30 15:38:27,877 		7560 of 10000 with 99.40% 	 Time used:  0.00 sec
2023-03-30 15:38:27,879 		7584 of 10000 with 99.41% 	 Time used:  0.00 sec
2023-03-30 15:38:27,881 		7608 of 10000 with 99.41% 	 Time used:  0.00 sec
2023-03-30 15:38:27,883 		7632 of 10000 with 99.41% 	 Time used:  0.00 sec
2023-03-30 15:38:27,885 		7656 of 10000 with 99.41% 	 Time used:  0.00 sec
2023-03-30 15:38:27,887 		7680 of 10000 with 99.41% 	 Time used:  0.00 sec
2023-03-30 15:38:27,889 		7704 of 10000 with 99.42% 	 Time used:  0.00 sec
2023-03-30 15:38:27,892 		7728 of 10000 with 99.42% 	 Time used:  0.00 sec
2023-03-30 15:38:27,894 		7752 of 10000 with 99.42% 	 Time used:  0.00 sec
2023-03-30 15:38:27,896 		7776 of 10000 with 99.42% 	 Time used:  0.00 sec
2023-03-30 15:38:27,898 		7800 of 10000 with 99.42% 	 Time used:  0.00 sec
2023-03-30 15:38:27,900 		7824 of 10000 with 99.42% 	 Time used:  0.00 sec
2023-03-30 15:38:27,902 		7848 of 10000 with 99.43% 	 Time used:  0.00 sec
2023-03-30 15:38:27,904 		7872 of 10000 with 99.43% 	 Time used:  0.00 sec
2023-03-30 15:38:27,907 		7896 of 10000 with 99.43% 	 Time used:  0.00 sec
2023-03-30 15:38:27,909 		7920 of 10000 with 99.43% 	 Time used:  0.00 sec
2023-03-30 15:38:27,911 		7944 of 10000 with 99.43% 	 Time used:  0.00 sec
2023-03-30 15:38:27,913 		7968 of 10000 with 99.44% 	 Time used:  0.00 sec
2023-03-30 15:38:27,915 		7992 of 10000 with 99.44% 	 Time used:  0.00 sec
2023-03-30 15:38:27,917 		8016 of 10000 with 99.44% 	 Time used:  0.00 sec
2023-03-30 15:38:27,919 		8040 of 10000 with 99.44% 	 Time used:  0.00 sec
2023-03-30 15:38:27,922 		8064 of 10000 with 99.44% 	 Time used:  0.00 sec
2023-03-30 15:38:27,924 		8088 of 10000 with 99.44% 	 Time used:  0.00 sec
2023-03-30 15:38:27,926 		8112 of 10000 with 99.45% 	 Time used:  0.00 sec
2023-03-30 15:38:27,928 		8136 of 10000 with 99.45% 	 Time used:  0.00 sec
2023-03-30 15:38:27,930 		8160 of 10000 with 99.45% 	 Time used:  0.00 sec
2023-03-30 15:38:27,932 		8184 of 10000 with 99.45% 	 Time used:  0.00 sec
2023-03-30 15:38:27,934 		8208 of 10000 with 99.45% 	 Time used:  0.00 sec
2023-03-30 15:38:27,937 		8232 of 10000 with 99.45% 	 Time used:  0.00 sec
2023-03-30 15:38:27,939 		8256 of 10000 with 99.45% 	 Time used:  0.00 sec
2023-03-30 15:38:27,941 		8280 of 10000 with 99.46% 	 Time used:  0.00 sec
2023-03-30 15:38:27,943 		8304 of 10000 with 99.46% 	 Time used:  0.00 sec
2023-03-30 15:38:27,945 		8328 of 10000 with 99.42% 	 Time used:  0.00 sec
2023-03-30 15:38:27,947 		8352 of 10000 with 99.43% 	 Time used:  0.00 sec
2023-03-30 15:38:27,949 		8376 of 10000 with 99.43% 	 Time used:  0.00 sec
2023-03-30 15:38:27,952 		8400 of 10000 with 99.43% 	 Time used:  0.00 sec
2023-03-30 15:38:27,954 		8424 of 10000 with 99.43% 	 Time used:  0.00 sec
2023-03-30 15:38:27,956 		8448 of 10000 with 99.43% 	 Time used:  0.00 sec
2023-03-30 15:38:27,958 		8472 of 10000 with 99.43% 	 Time used:  0.00 sec
2023-03-30 15:38:27,960 		8496 of 10000 with 99.44% 	 Time used:  0.00 sec
2023-03-30 15:38:27,962 		8520 of 10000 with 99.44% 	 Time used:  0.00 sec
2023-03-30 15:38:27,964 		8544 of 10000 with 99.44% 	 Time used:  0.00 sec
2023-03-30 15:38:27,966 		8568 of 10000 with 99.44% 	 Time used:  0.00 sec
2023-03-30 15:38:27,969 		8592 of 10000 with 99.44% 	 Time used:  0.00 sec
2023-03-30 15:38:27,971 		8616 of 10000 with 99.44% 	 Time used:  0.00 sec
2023-03-30 15:38:27,973 		8640 of 10000 with 99.44% 	 Time used:  0.00 sec
2023-03-30 15:38:27,975 		8664 of 10000 with 99.45% 	 Time used:  0.00 sec
2023-03-30 15:38:27,977 		8688 of 10000 with 99.45% 	 Time used:  0.00 sec
2023-03-30 15:38:27,979 		8712 of 10000 with 99.45% 	 Time used:  0.00 sec
2023-03-30 15:38:27,981 		8736 of 10000 with 99.45% 	 Time used:  0.00 sec
2023-03-30 15:38:27,984 		8760 of 10000 with 99.45% 	 Time used:  0.00 sec
2023-03-30 15:38:27,986 		8784 of 10000 with 99.45% 	 Time used:  0.00 sec
2023-03-30 15:38:27,988 		8808 of 10000 with 99.46% 	 Time used:  0.00 sec
2023-03-30 15:38:27,990 		8832 of 10000 with 99.46% 	 Time used:  0.00 sec
2023-03-30 15:38:27,992 		8856 of 10000 with 99.46% 	 Time used:  0.00 sec
2023-03-30 15:38:27,994 		8880 of 10000 with 99.46% 	 Time used:  0.00 sec
2023-03-30 15:38:27,996 		8904 of 10000 with 99.46% 	 Time used:  0.00 sec
2023-03-30 15:38:27,999 		8928 of 10000 with 99.46% 	 Time used:  0.00 sec
2023-03-30 15:38:28,001 		8952 of 10000 with 99.46% 	 Time used:  0.00 sec
2023-03-30 15:38:28,003 		8976 of 10000 with 99.47% 	 Time used:  0.00 sec
2023-03-30 15:38:28,005 		9000 of 10000 with 99.47% 	 Time used:  0.00 sec
2023-03-30 15:38:28,007 		9024 of 10000 with 99.47% 	 Time used:  0.00 sec
2023-03-30 15:38:28,009 		9048 of 10000 with 99.47% 	 Time used:  0.00 sec
2023-03-30 15:38:28,011 		9072 of 10000 with 99.47% 	 Time used:  0.00 sec
2023-03-30 15:38:28,014 		9096 of 10000 with 99.47% 	 Time used:  0.00 sec
2023-03-30 15:38:28,016 		9120 of 10000 with 99.47% 	 Time used:  0.00 sec
2023-03-30 15:38:28,018 		9144 of 10000 with 99.48% 	 Time used:  0.00 sec
2023-03-30 15:38:28,020 		9168 of 10000 with 99.48% 	 Time used:  0.00 sec
2023-03-30 15:38:28,022 		9192 of 10000 with 99.48% 	 Time used:  0.00 sec
2023-03-30 15:38:28,024 		9216 of 10000 with 99.48% 	 Time used:  0.00 sec
2023-03-30 15:38:28,026 		9240 of 10000 with 99.48% 	 Time used:  0.00 sec
2023-03-30 15:38:28,028 		9264 of 10000 with 99.48% 	 Time used:  0.00 sec
2023-03-30 15:38:28,031 		9288 of 10000 with 99.48% 	 Time used:  0.00 sec
2023-03-30 15:38:28,033 		9312 of 10000 with 99.48% 	 Time used:  0.00 sec
2023-03-30 15:38:28,035 		9336 of 10000 with 99.49% 	 Time used:  0.00 sec
2023-03-30 15:38:28,037 		9360 of 10000 with 99.49% 	 Time used:  0.00 sec
2023-03-30 15:38:28,039 		9384 of 10000 with 99.49% 	 Time used:  0.00 sec
2023-03-30 15:38:28,041 		9408 of 10000 with 99.49% 	 Time used:  0.00 sec
2023-03-30 15:38:28,043 		9432 of 10000 with 99.49% 	 Time used:  0.00 sec
2023-03-30 15:38:28,046 		9456 of 10000 with 99.49% 	 Time used:  0.00 sec
2023-03-30 15:38:28,048 		9480 of 10000 with 99.49% 	 Time used:  0.00 sec
2023-03-30 15:38:28,050 		9504 of 10000 with 99.49% 	 Time used:  0.00 sec
2023-03-30 15:38:28,052 		9528 of 10000 with 99.49% 	 Time used:  0.00 sec
2023-03-30 15:38:28,054 		9552 of 10000 with 99.49% 	 Time used:  0.00 sec
2023-03-30 15:38:28,056 		9576 of 10000 with 99.49% 	 Time used:  0.00 sec
2023-03-30 15:38:28,059 		9600 of 10000 with 99.49% 	 Time used:  0.00 sec
2023-03-30 15:38:28,061 		9624 of 10000 with 99.49% 	 Time used:  0.00 sec
2023-03-30 15:38:28,063 		9648 of 10000 with 99.49% 	 Time used:  0.00 sec
2023-03-30 15:38:28,065 		9672 of 10000 with 99.48% 	 Time used:  0.00 sec
2023-03-30 15:38:28,067 		9696 of 10000 with 99.46% 	 Time used:  0.00 sec
2023-03-30 15:38:28,069 		9720 of 10000 with 99.45% 	 Time used:  0.00 sec
2023-03-30 15:38:28,071 		9744 of 10000 with 99.45% 	 Time used:  0.00 sec
2023-03-30 15:38:28,073 		9768 of 10000 with 99.45% 	 Time used:  0.00 sec
2023-03-30 15:38:28,076 		9792 of 10000 with 99.45% 	 Time used:  0.00 sec
2023-03-30 15:38:28,078 		9816 of 10000 with 99.44% 	 Time used:  0.00 sec
2023-03-30 15:38:28,080 		9840 of 10000 with 99.44% 	 Time used:  0.00 sec
2023-03-30 15:38:28,082 		9864 of 10000 with 99.44% 	 Time used:  0.00 sec
2023-03-30 15:38:28,084 		9888 of 10000 with 99.44% 	 Time used:  0.00 sec
2023-03-30 15:38:28,086 		9912 of 10000 with 99.45% 	 Time used:  0.00 sec
2023-03-30 15:38:28,088 		9936 of 10000 with 99.45% 	 Time used:  0.00 sec
2023-03-30 15:38:28,091 		9960 of 10000 with 99.45% 	 Time used:  0.00 sec
2023-03-30 15:38:28,093 		9984 of 10000 with 99.45% 	 Time used:  0.00 sec
2023-03-30 15:38:28,095 		10000 of 10000 with 99.45% 	 Time used:  0.00 sec
2023-03-30 15:38:28,095 
2023-03-30 15:38:28,096 			Learning rate: weights:   1.000e-05    
2023-03-30 15:38:28,096 			Last test performance: 99.45%
2023-03-30 15:38:28,096 ----------------
2023-03-30 15:38:28,160   63  =>  0    		Training 486 pattern with 100.00% 	Forward time: 	 0.05 sec
2023-03-30 15:38:28,160 			Loss:    2.675e-05    			Backward time: 	 0.01 sec 
2023-03-30 15:38:28,199 			Learning rate: weights:   1.000e-05    
2023-03-30 15:38:28,199 			Last test performance: 99.45%
2023-03-30 15:38:28,199 ----------------
2023-03-30 15:38:28,283   63  =>  1    		Training 486 pattern with 100.00% 	Forward time: 	 0.07 sec
2023-03-30 15:38:28,283 			Loss:    1.165e-04    			Backward time: 	 0.01 sec 
2023-03-30 15:38:28,380 			Learning rate: weights:   1.000e-05    
2023-03-30 15:38:28,380 			Last test performance: 99.45%
2023-03-30 15:38:28,380 ----------------
2023-03-30 15:38:28,465   63  =>  2    		Training 486 pattern with 99.58% 	Forward time: 	 0.07 sec
2023-03-30 15:38:28,465 			Loss:    3.981e-04    			Backward time: 	 0.01 sec 
2023-03-30 15:38:28,506 			Learning rate: weights:   1.000e-05    
2023-03-30 15:38:28,506 			Last test performance: 99.45%
2023-03-30 15:38:28,506 ----------------
2023-03-30 15:38:28,591   63  =>  3    		Training 486 pattern with 100.00% 	Forward time: 	 0.07 sec
2023-03-30 15:38:28,591 			Loss:    9.365e-05    			Backward time: 	 0.01 sec 
2023-03-30 15:38:28,647 			Learning rate: weights:   1.000e-05    
2023-03-30 15:38:28,647 			Last test performance: 99.45%
2023-03-30 15:38:28,647 ----------------
2023-03-30 15:38:28,733   63  =>  4    		Training 486 pattern with 100.00% 	Forward time: 	 0.07 sec
2023-03-30 15:38:28,733 			Loss:    6.324e-05    			Backward time: 	 0.01 sec 
2023-03-30 15:38:28,835 			Learning rate: weights:   1.000e-05    
2023-03-30 15:38:28,835 			Last test performance: 99.45%
2023-03-30 15:38:28,835 ----------------
2023-03-30 15:38:28,918   63  =>  5    		Training 486 pattern with 99.79% 	Forward time: 	 0.07 sec
2023-03-30 15:38:28,919 			Loss:    2.223e-04    			Backward time: 	 0.01 sec 
2023-03-30 15:38:28,995 			Learning rate: weights:   1.000e-05    
2023-03-30 15:38:28,995 			Last test performance: 99.45%
2023-03-30 15:38:28,995 ----------------
2023-03-30 15:38:29,082   63  =>  6    		Training 486 pattern with 100.00% 	Forward time: 	 0.08 sec
2023-03-30 15:38:29,082 			Loss:    9.694e-05    			Backward time: 	 0.01 sec 
2023-03-30 15:38:29,202 			Learning rate: weights:   1.000e-05    
2023-03-30 15:38:29,202 			Last test performance: 99.45%
2023-03-30 15:38:29,202 ----------------
2023-03-30 15:38:29,287   63  =>  7    		Training 486 pattern with 100.00% 	Forward time: 	 0.07 sec
2023-03-30 15:38:29,288 			Loss:    5.631e-05    			Backward time: 	 0.01 sec 
2023-03-30 15:38:29,388 			Learning rate: weights:   1.000e-05    
2023-03-30 15:38:29,388 			Last test performance: 99.45%
2023-03-30 15:38:29,388 ----------------
2023-03-30 15:38:29,475   63  =>  8    		Training 486 pattern with 100.00% 	Forward time: 	 0.07 sec
2023-03-30 15:38:29,475 			Loss:    7.773e-05    			Backward time: 	 0.01 sec 
2023-03-30 15:38:29,619 			Learning rate: weights:   1.000e-05    
2023-03-30 15:38:29,619 			Last test performance: 99.45%
2023-03-30 15:38:29,619 ----------------
2023-03-30 15:38:29,708   63  =>  9    		Training 486 pattern with 100.00% 	Forward time: 	 0.07 sec
2023-03-30 15:38:29,708 			Loss:    1.182e-04    			Backward time: 	 0.01 sec 
2023-03-30 15:38:29,755 			Learning rate: weights:   1.000e-05    
2023-03-30 15:38:29,755 			Last test performance: 99.45%
2023-03-30 15:38:29,755 ----------------
2023-03-30 15:38:29,843   63  =>  10   		Training 486 pattern with 99.79% 	Forward time: 	 0.07 sec
2023-03-30 15:38:29,843 			Loss:    4.710e-04    			Backward time: 	 0.01 sec 
2023-03-30 15:38:29,894 			Learning rate: weights:   1.000e-05    
2023-03-30 15:38:29,894 			Last test performance: 99.45%
2023-03-30 15:38:29,894 ----------------
2023-03-30 15:38:29,978   63  =>  11   		Training 486 pattern with 100.00% 	Forward time: 	 0.07 sec
2023-03-30 15:38:29,978 			Loss:    1.128e-04    			Backward time: 	 0.01 sec 
2023-03-30 15:38:30,019 			Learning rate: weights:   1.000e-05    
2023-03-30 15:38:30,019 			Last test performance: 99.45%
2023-03-30 15:38:30,019 ----------------
2023-03-30 15:38:30,103   63  =>  12   		Training 486 pattern with 99.58% 	Forward time: 	 0.07 sec
2023-03-30 15:38:30,103 			Loss:    3.339e-04    			Backward time: 	 0.01 sec 
2023-03-30 15:38:30,219 			Learning rate: weights:   1.000e-05    
2023-03-30 15:38:30,219 			Last test performance: 99.45%
2023-03-30 15:38:30,219 ----------------
2023-03-30 15:38:30,305   63  =>  13   		Training 486 pattern with 100.00% 	Forward time: 	 0.07 sec
2023-03-30 15:38:30,305 			Loss:    7.701e-05    			Backward time: 	 0.01 sec 
2023-03-30 15:38:30,350 			Learning rate: weights:   1.000e-05    
2023-03-30 15:38:30,350 			Last test performance: 99.45%
2023-03-30 15:38:30,350 ----------------
2023-03-30 15:38:30,435   63  =>  14   		Training 486 pattern with 100.00% 	Forward time: 	 0.07 sec
2023-03-30 15:38:30,435 			Loss:    1.062e-04    			Backward time: 	 0.01 sec 
2023-03-30 15:38:30,582 			Learning rate: weights:   1.000e-05    
2023-03-30 15:38:30,583 			Last test performance: 99.45%
2023-03-30 15:38:30,583 ----------------
2023-03-30 15:38:30,668   63  =>  15   		Training 486 pattern with 99.79% 	Forward time: 	 0.07 sec
2023-03-30 15:38:30,668 			Loss:    3.857e-04    			Backward time: 	 0.01 sec 
2023-03-30 15:38:30,777 			Learning rate: weights:   1.000e-05    
2023-03-30 15:38:30,777 			Last test performance: 99.45%
2023-03-30 15:38:30,777 ----------------
2023-03-30 15:38:30,860   63  =>  16   		Training 486 pattern with 99.58% 	Forward time: 	 0.07 sec
2023-03-30 15:38:30,860 			Loss:    5.077e-04    			Backward time: 	 0.01 sec 
2023-03-30 15:38:30,903 			Learning rate: weights:   1.000e-05    
2023-03-30 15:38:30,903 			Last test performance: 99.45%
2023-03-30 15:38:30,903 ----------------
2023-03-30 15:38:30,988   63  =>  17   		Training 486 pattern with 99.79% 	Forward time: 	 0.07 sec
2023-03-30 15:38:30,988 			Loss:    2.016e-04    			Backward time: 	 0.01 sec 
2023-03-30 15:38:31,088 			Learning rate: weights:   1.000e-05    
2023-03-30 15:38:31,088 			Last test performance: 99.45%
2023-03-30 15:38:31,088 ----------------
2023-03-30 15:38:31,173   63  =>  18   		Training 486 pattern with 100.00% 	Forward time: 	 0.07 sec
2023-03-30 15:38:31,173 			Loss:    4.121e-05    			Backward time: 	 0.01 sec 
2023-03-30 15:38:31,214 			Learning rate: weights:   1.000e-05    
2023-03-30 15:38:31,214 			Last test performance: 99.45%
2023-03-30 15:38:31,214 ----------------
2023-03-30 15:38:31,300   63  =>  19   		Training 486 pattern with 100.00% 	Forward time: 	 0.07 sec
2023-03-30 15:38:31,300 			Loss:    9.090e-05    			Backward time: 	 0.01 sec 
2023-03-30 15:38:31,412 			Learning rate: weights:   1.000e-05    
2023-03-30 15:38:31,412 			Last test performance: 99.45%
2023-03-30 15:38:31,412 ----------------
2023-03-30 15:38:31,497   63  =>  20   		Training 486 pattern with 100.00% 	Forward time: 	 0.07 sec
2023-03-30 15:38:31,497 			Loss:    4.805e-05    			Backward time: 	 0.01 sec 
2023-03-30 15:38:31,545 			Learning rate: weights:   1.000e-05    
2023-03-30 15:38:31,545 			Last test performance: 99.45%
2023-03-30 15:38:31,545 ----------------
2023-03-30 15:38:31,630   63  =>  21   		Training 486 pattern with 100.00% 	Forward time: 	 0.07 sec
2023-03-30 15:38:31,630 			Loss:    3.270e-05    			Backward time: 	 0.01 sec 
2023-03-30 15:38:31,738 			Learning rate: weights:   1.000e-05    
2023-03-30 15:38:31,738 			Last test performance: 99.45%
2023-03-30 15:38:31,738 ----------------
2023-03-30 15:38:31,823   63  =>  22   		Training 486 pattern with 99.79% 	Forward time: 	 0.07 sec
2023-03-30 15:38:31,823 			Loss:    3.931e-04    			Backward time: 	 0.01 sec 
2023-03-30 15:38:31,868 			Learning rate: weights:   1.000e-05    
2023-03-30 15:38:31,868 			Last test performance: 99.45%
2023-03-30 15:38:31,868 ----------------
2023-03-30 15:38:31,953   63  =>  23   		Training 486 pattern with 99.79% 	Forward time: 	 0.07 sec
2023-03-30 15:38:31,953 			Loss:    2.021e-04    			Backward time: 	 0.01 sec 
2023-03-30 15:38:32,016 			Learning rate: weights:   1.000e-05    
2023-03-30 15:38:32,016 			Last test performance: 99.45%
2023-03-30 15:38:32,016 ----------------
2023-03-30 15:38:32,101   63  =>  24   		Training 486 pattern with 100.00% 	Forward time: 	 0.07 sec
2023-03-30 15:38:32,101 			Loss:    7.992e-05    			Backward time: 	 0.01 sec 
2023-03-30 15:38:32,141 			Learning rate: weights:   1.000e-05    
2023-03-30 15:38:32,141 			Last test performance: 99.45%
2023-03-30 15:38:32,141 ----------------
2023-03-30 15:38:32,226   63  =>  25   		Training 486 pattern with 100.00% 	Forward time: 	 0.07 sec
2023-03-30 15:38:32,226 			Loss:    9.703e-05    			Backward time: 	 0.01 sec 
2023-03-30 15:38:32,350 			Learning rate: weights:   1.000e-05    
2023-03-30 15:38:32,351 			Last test performance: 99.45%
2023-03-30 15:38:32,351 ----------------
2023-03-30 15:38:32,433   63  =>  26   		Training 486 pattern with 100.00% 	Forward time: 	 0.07 sec
2023-03-30 15:38:32,433 			Loss:    7.707e-05    			Backward time: 	 0.01 sec 
2023-03-30 15:38:32,472 			Learning rate: weights:   1.000e-05    
2023-03-30 15:38:32,472 			Last test performance: 99.45%
2023-03-30 15:38:32,472 ----------------
2023-03-30 15:38:32,559   63  =>  27   		Training 486 pattern with 99.79% 	Forward time: 	 0.07 sec
2023-03-30 15:38:32,559 			Loss:    1.159e-04    			Backward time: 	 0.01 sec 
2023-03-30 15:38:32,667 			Learning rate: weights:   1.000e-05    
2023-03-30 15:38:32,667 			Last test performance: 99.45%
2023-03-30 15:38:32,667 ----------------
2023-03-30 15:38:32,754   63  =>  28   		Training 486 pattern with 100.00% 	Forward time: 	 0.07 sec
2023-03-30 15:38:32,754 			Loss:    3.346e-05    			Backward time: 	 0.01 sec 
2023-03-30 15:38:32,798 			Learning rate: weights:   1.000e-05    
2023-03-30 15:38:32,798 			Last test performance: 99.45%
2023-03-30 15:38:32,798 ----------------
2023-03-30 15:38:32,882   63  =>  29   		Training 486 pattern with 99.79% 	Forward time: 	 0.07 sec
2023-03-30 15:38:32,882 			Loss:    1.620e-04    			Backward time: 	 0.01 sec 
2023-03-30 15:38:33,070 			Learning rate: weights:   1.000e-05    
2023-03-30 15:38:33,070 			Last test performance: 99.45%
2023-03-30 15:38:33,070 ----------------
2023-03-30 15:38:33,157   63  =>  30   		Training 486 pattern with 100.00% 	Forward time: 	 0.07 sec
2023-03-30 15:38:33,158 			Loss:    6.778e-05    			Backward time: 	 0.01 sec 
2023-03-30 15:38:33,244 			Learning rate: weights:   1.000e-05    
2023-03-30 15:38:33,244 			Last test performance: 99.45%
2023-03-30 15:38:33,244 ----------------
2023-03-30 15:38:33,328   63  =>  31   		Training 486 pattern with 99.79% 	Forward time: 	 0.07 sec
2023-03-30 15:38:33,328 			Loss:    1.468e-04    			Backward time: 	 0.01 sec 
2023-03-30 15:38:33,388 			Learning rate: weights:   1.000e-05    
2023-03-30 15:38:33,388 			Last test performance: 99.45%
2023-03-30 15:38:33,388 ----------------
2023-03-30 15:38:33,473   63  =>  32   		Training 486 pattern with 99.58% 	Forward time: 	 0.07 sec
2023-03-30 15:38:33,473 			Loss:    1.806e-04    			Backward time: 	 0.01 sec 
2023-03-30 15:38:33,534 			Learning rate: weights:   1.000e-05    
2023-03-30 15:38:33,534 			Last test performance: 99.45%
2023-03-30 15:38:33,534 ----------------
2023-03-30 15:38:33,618   63  =>  33   		Training 486 pattern with 100.00% 	Forward time: 	 0.07 sec
2023-03-30 15:38:33,618 			Loss:    5.953e-05    			Backward time: 	 0.01 sec 
2023-03-30 15:38:33,662 			Learning rate: weights:   1.000e-05    
2023-03-30 15:38:33,663 			Last test performance: 99.45%
2023-03-30 15:38:33,663 ----------------
2023-03-30 15:38:33,747   63  =>  34   		Training 486 pattern with 99.38% 	Forward time: 	 0.07 sec
2023-03-30 15:38:33,747 			Loss:    4.742e-04    			Backward time: 	 0.01 sec 
2023-03-30 15:38:33,814 			Learning rate: weights:   1.000e-05    
2023-03-30 15:38:33,814 			Last test performance: 99.45%
2023-03-30 15:38:33,814 ----------------
2023-03-30 15:38:33,899   63  =>  35   		Training 486 pattern with 100.00% 	Forward time: 	 0.07 sec
2023-03-30 15:38:33,899 			Loss:    1.618e-04    			Backward time: 	 0.01 sec 
2023-03-30 15:38:33,956 			Learning rate: weights:   1.000e-05    
2023-03-30 15:38:33,956 			Last test performance: 99.45%
2023-03-30 15:38:33,956 ----------------
2023-03-30 15:38:34,041   63  =>  36   		Training 486 pattern with 100.00% 	Forward time: 	 0.07 sec
2023-03-30 15:38:34,041 			Loss:    1.297e-04    			Backward time: 	 0.01 sec 
2023-03-30 15:38:34,107 			Learning rate: weights:   1.000e-05    
2023-03-30 15:38:34,107 			Last test performance: 99.45%
2023-03-30 15:38:34,108 ----------------
2023-03-30 15:38:34,192   63  =>  37   		Training 486 pattern with 100.00% 	Forward time: 	 0.07 sec
2023-03-30 15:38:34,192 			Loss:    1.596e-04    			Backward time: 	 0.01 sec 
2023-03-30 15:38:34,247 			Learning rate: weights:   1.000e-05    
2023-03-30 15:38:34,247 			Last test performance: 99.45%
2023-03-30 15:38:34,247 ----------------
2023-03-30 15:38:34,331   63  =>  38   		Training 486 pattern with 100.00% 	Forward time: 	 0.07 sec
2023-03-30 15:38:34,331 			Loss:    2.327e-05    			Backward time: 	 0.01 sec 
2023-03-30 15:38:34,377 			Learning rate: weights:   1.000e-05    
2023-03-30 15:38:34,377 			Last test performance: 99.45%
2023-03-30 15:38:34,377 ----------------
2023-03-30 15:38:34,462   63  =>  39   		Training 486 pattern with 100.00% 	Forward time: 	 0.07 sec
2023-03-30 15:38:34,462 			Loss:    1.588e-04    			Backward time: 	 0.01 sec 
2023-03-30 15:38:34,496 			Learning rate: weights:   1.000e-05    
2023-03-30 15:38:34,496 			Last test performance: 99.45%
2023-03-30 15:38:34,496 ----------------
2023-03-30 15:38:34,581   63  =>  40   		Training 486 pattern with 100.00% 	Forward time: 	 0.07 sec
2023-03-30 15:38:34,581 			Loss:    8.001e-05    			Backward time: 	 0.01 sec 
2023-03-30 15:38:34,622 			Learning rate: weights:   1.000e-05    
2023-03-30 15:38:34,622 			Last test performance: 99.45%
2023-03-30 15:38:34,622 ----------------
2023-03-30 15:38:34,707   63  =>  41   		Training 486 pattern with 99.79% 	Forward time: 	 0.07 sec
2023-03-30 15:38:34,707 			Loss:    1.357e-04    			Backward time: 	 0.01 sec 
2023-03-30 15:38:34,822 			Learning rate: weights:   1.000e-05    
2023-03-30 15:38:34,822 			Last test performance: 99.45%
2023-03-30 15:38:34,822 ----------------
2023-03-30 15:38:34,905   63  =>  42   		Training 486 pattern with 99.79% 	Forward time: 	 0.07 sec
2023-03-30 15:38:34,905 			Loss:    2.162e-04    			Backward time: 	 0.01 sec 
2023-03-30 15:38:34,966 			Learning rate: weights:   1.000e-05    
2023-03-30 15:38:34,966 			Last test performance: 99.45%
2023-03-30 15:38:34,966 ----------------
2023-03-30 15:38:35,051   63  =>  43   		Training 486 pattern with 99.58% 	Forward time: 	 0.07 sec
2023-03-30 15:38:35,051 			Loss:    9.031e-04    			Backward time: 	 0.01 sec 
2023-03-30 15:38:35,097 			Learning rate: weights:   1.000e-05    
2023-03-30 15:38:35,097 			Last test performance: 99.45%
2023-03-30 15:38:35,097 ----------------
2023-03-30 15:38:35,181   63  =>  44   		Training 486 pattern with 100.00% 	Forward time: 	 0.07 sec
2023-03-30 15:38:35,181 			Loss:    4.379e-05    			Backward time: 	 0.01 sec 
2023-03-30 15:38:35,289 			Learning rate: weights:   1.000e-05    
2023-03-30 15:38:35,289 			Last test performance: 99.45%
2023-03-30 15:38:35,289 ----------------
2023-03-30 15:38:35,374   63  =>  45   		Training 486 pattern with 100.00% 	Forward time: 	 0.07 sec
2023-03-30 15:38:35,374 			Loss:    2.174e-05    			Backward time: 	 0.01 sec 
2023-03-30 15:38:35,443 			Learning rate: weights:   1.000e-05    
2023-03-30 15:38:35,443 			Last test performance: 99.45%
2023-03-30 15:38:35,443 ----------------
2023-03-30 15:38:35,527   63  =>  46   		Training 486 pattern with 99.79% 	Forward time: 	 0.07 sec
2023-03-30 15:38:35,527 			Loss:    1.818e-04    			Backward time: 	 0.01 sec 
2023-03-30 15:38:35,575 			Learning rate: weights:   1.000e-05    
2023-03-30 15:38:35,575 			Last test performance: 99.45%
2023-03-30 15:38:35,575 ----------------
2023-03-30 15:38:35,660   63  =>  47   		Training 486 pattern with 99.58% 	Forward time: 	 0.07 sec
2023-03-30 15:38:35,660 			Loss:    7.052e-04    			Backward time: 	 0.01 sec 
2023-03-30 15:38:35,745 			Learning rate: weights:   1.000e-05    
2023-03-30 15:38:35,745 			Last test performance: 99.45%
2023-03-30 15:38:35,745 ----------------
2023-03-30 15:38:35,829   63  =>  48   		Training 486 pattern with 99.79% 	Forward time: 	 0.07 sec
2023-03-30 15:38:35,829 			Loss:    4.275e-04    			Backward time: 	 0.01 sec 
2023-03-30 15:38:35,878 			Learning rate: weights:   1.000e-05    
2023-03-30 15:38:35,878 			Last test performance: 99.45%
2023-03-30 15:38:35,878 ----------------
2023-03-30 15:38:35,963   63  =>  49   		Training 486 pattern with 99.58% 	Forward time: 	 0.07 sec
2023-03-30 15:38:35,963 			Loss:    3.507e-04    			Backward time: 	 0.01 sec 
2023-03-30 15:38:36,012 			Learning rate: weights:   1.000e-05    
2023-03-30 15:38:36,012 			Last test performance: 99.45%
2023-03-30 15:38:36,012 ----------------
2023-03-30 15:38:36,096   63  =>  50   		Training 486 pattern with 99.79% 	Forward time: 	 0.07 sec
2023-03-30 15:38:36,096 			Loss:    2.330e-04    			Backward time: 	 0.01 sec 
2023-03-30 15:38:36,140 			Learning rate: weights:   1.000e-05    
2023-03-30 15:38:36,140 			Last test performance: 99.45%
2023-03-30 15:38:36,140 ----------------
2023-03-30 15:38:36,224   63  =>  51   		Training 486 pattern with 99.58% 	Forward time: 	 0.07 sec
2023-03-30 15:38:36,224 			Loss:    2.030e-04    			Backward time: 	 0.01 sec 
2023-03-30 15:38:36,268 			Learning rate: weights:   1.000e-05    
2023-03-30 15:38:36,268 			Last test performance: 99.45%
2023-03-30 15:38:36,268 ----------------
2023-03-30 15:38:36,352   63  =>  52   		Training 486 pattern with 100.00% 	Forward time: 	 0.07 sec
2023-03-30 15:38:36,352 			Loss:    5.967e-05    			Backward time: 	 0.01 sec 
2023-03-30 15:38:36,401 			Learning rate: weights:   1.000e-05    
2023-03-30 15:38:36,401 			Last test performance: 99.45%
2023-03-30 15:38:36,401 ----------------
2023-03-30 15:38:36,486   63  =>  53   		Training 486 pattern with 99.58% 	Forward time: 	 0.07 sec
2023-03-30 15:38:36,486 			Loss:    2.985e-04    			Backward time: 	 0.01 sec 
2023-03-30 15:38:36,550 			Learning rate: weights:   1.000e-05    
2023-03-30 15:38:36,550 			Last test performance: 99.45%
2023-03-30 15:38:36,551 ----------------
2023-03-30 15:38:36,636   63  =>  54   		Training 486 pattern with 100.00% 	Forward time: 	 0.07 sec
2023-03-30 15:38:36,636 			Loss:    2.756e-05    			Backward time: 	 0.01 sec 
2023-03-30 15:38:36,684 			Learning rate: weights:   1.000e-05    
2023-03-30 15:38:36,685 			Last test performance: 99.45%
2023-03-30 15:38:36,685 ----------------
2023-03-30 15:38:36,769   63  =>  55   		Training 486 pattern with 100.00% 	Forward time: 	 0.07 sec
2023-03-30 15:38:36,769 			Loss:    4.382e-05    			Backward time: 	 0.01 sec 
2023-03-30 15:38:36,814 			Learning rate: weights:   1.000e-05    
2023-03-30 15:38:36,814 			Last test performance: 99.45%
2023-03-30 15:38:36,814 ----------------
2023-03-30 15:38:36,898   63  =>  56   		Training 486 pattern with 99.79% 	Forward time: 	 0.07 sec
2023-03-30 15:38:36,899 			Loss:    2.069e-04    			Backward time: 	 0.01 sec 
2023-03-30 15:38:36,939 			Learning rate: weights:   1.000e-05    
2023-03-30 15:38:36,939 			Last test performance: 99.45%
2023-03-30 15:38:36,939 ----------------
2023-03-30 15:38:37,024   63  =>  57   		Training 486 pattern with 100.00% 	Forward time: 	 0.07 sec
2023-03-30 15:38:37,024 			Loss:    4.818e-05    			Backward time: 	 0.01 sec 
2023-03-30 15:38:37,066 			Learning rate: weights:   1.000e-05    
2023-03-30 15:38:37,067 			Last test performance: 99.45%
2023-03-30 15:38:37,067 ----------------
2023-03-30 15:38:37,151   63  =>  58   		Training 486 pattern with 99.79% 	Forward time: 	 0.07 sec
2023-03-30 15:38:37,151 			Loss:    2.217e-04    			Backward time: 	 0.01 sec 
2023-03-30 15:38:37,210 			Learning rate: weights:   1.000e-05    
2023-03-30 15:38:37,211 			Last test performance: 99.45%
2023-03-30 15:38:37,211 ----------------
2023-03-30 15:38:37,296   63  =>  59   		Training 486 pattern with 99.79% 	Forward time: 	 0.07 sec
2023-03-30 15:38:37,296 			Loss:    2.264e-04    			Backward time: 	 0.01 sec 
2023-03-30 15:38:37,341 			Learning rate: weights:   1.000e-05    
2023-03-30 15:38:37,341 			Last test performance: 99.45%
2023-03-30 15:38:37,341 ----------------
2023-03-30 15:38:37,426   63  =>  60   		Training 486 pattern with 100.00% 	Forward time: 	 0.07 sec
2023-03-30 15:38:37,426 			Loss:    8.835e-05    			Backward time: 	 0.01 sec 
2023-03-30 15:38:37,471 			Learning rate: weights:   1.000e-05    
2023-03-30 15:38:37,471 			Last test performance: 99.45%
2023-03-30 15:38:37,471 ----------------
2023-03-30 15:38:37,556   63  =>  61   		Training 486 pattern with 100.00% 	Forward time: 	 0.07 sec
2023-03-30 15:38:37,557 			Loss:    9.480e-05    			Backward time: 	 0.01 sec 
2023-03-30 15:38:37,620 			Learning rate: weights:   1.000e-05    
2023-03-30 15:38:37,620 			Last test performance: 99.45%
2023-03-30 15:38:37,620 ----------------
2023-03-30 15:38:37,704   63  =>  62   		Training 486 pattern with 100.00% 	Forward time: 	 0.07 sec
2023-03-30 15:38:37,704 			Loss:    1.085e-04    			Backward time: 	 0.01 sec 
2023-03-30 15:38:37,768 			Learning rate: weights:   1.000e-05    
2023-03-30 15:38:37,768 			Last test performance: 99.45%
2023-03-30 15:38:37,768 ----------------
2023-03-30 15:38:37,852   63  =>  63   		Training 486 pattern with 100.00% 	Forward time: 	 0.07 sec
2023-03-30 15:38:37,852 			Loss:    4.081e-05    			Backward time: 	 0.01 sec 
2023-03-30 15:38:37,936 			Learning rate: weights:   1.000e-05    
2023-03-30 15:38:37,936 			Last test performance: 99.45%
2023-03-30 15:38:37,936 ----------------
2023-03-30 15:38:38,020   63  =>  64   		Training 486 pattern with 100.00% 	Forward time: 	 0.07 sec
2023-03-30 15:38:38,020 			Loss:    2.085e-04    			Backward time: 	 0.01 sec 
2023-03-30 15:38:38,074 			Learning rate: weights:   1.000e-05    
2023-03-30 15:38:38,075 			Last test performance: 99.45%
2023-03-30 15:38:38,075 ----------------
2023-03-30 15:38:38,159   63  =>  65   		Training 486 pattern with 99.58% 	Forward time: 	 0.07 sec
2023-03-30 15:38:38,159 			Loss:    2.555e-04    			Backward time: 	 0.01 sec 
2023-03-30 15:38:38,202 			Learning rate: weights:   1.000e-05    
2023-03-30 15:38:38,202 			Last test performance: 99.45%
2023-03-30 15:38:38,202 ----------------
2023-03-30 15:38:38,286   63  =>  66   		Training 486 pattern with 99.58% 	Forward time: 	 0.07 sec
2023-03-30 15:38:38,286 			Loss:    3.342e-04    			Backward time: 	 0.01 sec 
2023-03-30 15:38:38,345 			Learning rate: weights:   1.000e-05    
2023-03-30 15:38:38,345 			Last test performance: 99.45%
2023-03-30 15:38:38,345 ----------------
2023-03-30 15:38:38,430   63  =>  67   		Training 486 pattern with 99.79% 	Forward time: 	 0.07 sec
2023-03-30 15:38:38,430 			Loss:    1.212e-04    			Backward time: 	 0.01 sec 
2023-03-30 15:38:38,500 			Learning rate: weights:   1.000e-05    
2023-03-30 15:38:38,500 			Last test performance: 99.45%
2023-03-30 15:38:38,500 ----------------
2023-03-30 15:38:38,585   63  =>  68   		Training 486 pattern with 99.79% 	Forward time: 	 0.07 sec
2023-03-30 15:38:38,585 			Loss:    1.831e-04    			Backward time: 	 0.01 sec 
2023-03-30 15:38:38,640 			Learning rate: weights:   1.000e-05    
2023-03-30 15:38:38,640 			Last test performance: 99.45%
2023-03-30 15:38:38,640 ----------------
2023-03-30 15:38:38,725   63  =>  69   		Training 486 pattern with 99.79% 	Forward time: 	 0.07 sec
2023-03-30 15:38:38,725 			Loss:    1.332e-04    			Backward time: 	 0.01 sec 
2023-03-30 15:38:38,792 			Learning rate: weights:   1.000e-05    
2023-03-30 15:38:38,792 			Last test performance: 99.45%
2023-03-30 15:38:38,792 ----------------
2023-03-30 15:38:38,877   63  =>  70   		Training 486 pattern with 100.00% 	Forward time: 	 0.07 sec
2023-03-30 15:38:38,877 			Loss:    7.922e-05    			Backward time: 	 0.01 sec 
2023-03-30 15:38:38,930 			Learning rate: weights:   1.000e-05    
2023-03-30 15:38:38,930 			Last test performance: 99.45%
2023-03-30 15:38:38,930 ----------------
2023-03-30 15:38:39,014   63  =>  71   		Training 486 pattern with 100.00% 	Forward time: 	 0.07 sec
2023-03-30 15:38:39,014 			Loss:    4.824e-05    			Backward time: 	 0.01 sec 
2023-03-30 15:38:39,113 			Learning rate: weights:   1.000e-05    
2023-03-30 15:38:39,113 			Last test performance: 99.45%
2023-03-30 15:38:39,113 ----------------
2023-03-30 15:38:39,197   63  =>  72   		Training 486 pattern with 100.00% 	Forward time: 	 0.07 sec
2023-03-30 15:38:39,197 			Loss:    5.607e-05    			Backward time: 	 0.01 sec 
2023-03-30 15:38:39,255 			Learning rate: weights:   1.000e-05    
2023-03-30 15:38:39,255 			Last test performance: 99.45%
2023-03-30 15:38:39,255 ----------------
2023-03-30 15:38:39,340   63  =>  73   		Training 486 pattern with 100.00% 	Forward time: 	 0.07 sec
2023-03-30 15:38:39,340 			Loss:    8.359e-05    			Backward time: 	 0.01 sec 
2023-03-30 15:38:39,384 			Learning rate: weights:   1.000e-05    
2023-03-30 15:38:39,385 			Last test performance: 99.45%
2023-03-30 15:38:39,385 ----------------
2023-03-30 15:38:39,469   63  =>  74   		Training 486 pattern with 99.58% 	Forward time: 	 0.07 sec
2023-03-30 15:38:39,469 			Loss:    2.948e-04    			Backward time: 	 0.01 sec 
2023-03-30 15:38:39,533 			Learning rate: weights:   1.000e-05    
2023-03-30 15:38:39,533 			Last test performance: 99.45%
2023-03-30 15:38:39,533 ----------------
2023-03-30 15:38:39,618   63  =>  75   		Training 486 pattern with 99.58% 	Forward time: 	 0.07 sec
2023-03-30 15:38:39,618 			Loss:    3.058e-04    			Backward time: 	 0.01 sec 
2023-03-30 15:38:39,676 			Learning rate: weights:   1.000e-05    
2023-03-30 15:38:39,676 			Last test performance: 99.45%
2023-03-30 15:38:39,676 ----------------
2023-03-30 15:38:39,760   63  =>  76   		Training 486 pattern with 99.79% 	Forward time: 	 0.07 sec
2023-03-30 15:38:39,761 			Loss:    1.657e-04    			Backward time: 	 0.01 sec 
2023-03-30 15:38:39,803 			Learning rate: weights:   1.000e-05    
2023-03-30 15:38:39,803 			Last test performance: 99.45%
2023-03-30 15:38:39,803 ----------------
2023-03-30 15:38:39,887   63  =>  77   		Training 486 pattern with 100.00% 	Forward time: 	 0.07 sec
2023-03-30 15:38:39,887 			Loss:    5.208e-05    			Backward time: 	 0.01 sec 
2023-03-30 15:38:39,969 			Learning rate: weights:   1.000e-05    
2023-03-30 15:38:39,970 			Last test performance: 99.45%
2023-03-30 15:38:39,970 ----------------
2023-03-30 15:38:40,054   63  =>  78   		Training 486 pattern with 99.79% 	Forward time: 	 0.07 sec
2023-03-30 15:38:40,054 			Loss:    9.706e-04    			Backward time: 	 0.01 sec 
2023-03-30 15:38:40,102 			Learning rate: weights:   1.000e-05    
2023-03-30 15:38:40,102 			Last test performance: 99.45%
2023-03-30 15:38:40,102 ----------------
2023-03-30 15:38:40,186   63  =>  79   		Training 486 pattern with 99.79% 	Forward time: 	 0.07 sec
2023-03-30 15:38:40,186 			Loss:    3.012e-04    			Backward time: 	 0.01 sec 
2023-03-30 15:38:40,238 			Learning rate: weights:   1.000e-05    
2023-03-30 15:38:40,238 			Last test performance: 99.45%
2023-03-30 15:38:40,238 ----------------
2023-03-30 15:38:40,322   63  =>  80   		Training 486 pattern with 100.00% 	Forward time: 	 0.07 sec
2023-03-30 15:38:40,322 			Loss:    9.171e-05    			Backward time: 	 0.01 sec 
2023-03-30 15:38:40,366 			Learning rate: weights:   1.000e-05    
2023-03-30 15:38:40,366 			Last test performance: 99.45%
2023-03-30 15:38:40,366 ----------------
2023-03-30 15:38:40,450   63  =>  81   		Training 486 pattern with 100.00% 	Forward time: 	 0.07 sec
2023-03-30 15:38:40,450 			Loss:    1.396e-04    			Backward time: 	 0.01 sec 
2023-03-30 15:38:40,546 			Learning rate: weights:   1.000e-05    
2023-03-30 15:38:40,546 			Last test performance: 99.45%
2023-03-30 15:38:40,546 ----------------
2023-03-30 15:38:40,631   63  =>  82   		Training 486 pattern with 100.00% 	Forward time: 	 0.07 sec
2023-03-30 15:38:40,631 			Loss:    1.301e-04    			Backward time: 	 0.01 sec 
2023-03-30 15:38:40,699 			Learning rate: weights:   1.000e-05    
2023-03-30 15:38:40,699 			Last test performance: 99.45%
2023-03-30 15:38:40,700 ----------------
2023-03-30 15:38:40,784   63  =>  83   		Training 486 pattern with 99.79% 	Forward time: 	 0.07 sec
2023-03-30 15:38:40,784 			Loss:    2.519e-04    			Backward time: 	 0.01 sec 
2023-03-30 15:38:40,901 			Learning rate: weights:   1.000e-05    
2023-03-30 15:38:40,901 			Last test performance: 99.45%
2023-03-30 15:38:40,901 ----------------
2023-03-30 15:38:40,984   63  =>  84   		Training 486 pattern with 99.79% 	Forward time: 	 0.07 sec
2023-03-30 15:38:40,984 			Loss:    5.542e-04    			Backward time: 	 0.01 sec 
2023-03-30 15:38:41,041 			Learning rate: weights:   1.000e-05    
2023-03-30 15:38:41,042 			Last test performance: 99.45%
2023-03-30 15:38:41,042 ----------------
2023-03-30 15:38:41,126   63  =>  85   		Training 486 pattern with 99.58% 	Forward time: 	 0.07 sec
2023-03-30 15:38:41,126 			Loss:    4.950e-04    			Backward time: 	 0.01 sec 
2023-03-30 15:38:41,194 			Learning rate: weights:   1.000e-05    
2023-03-30 15:38:41,194 			Last test performance: 99.45%
2023-03-30 15:38:41,194 ----------------
2023-03-30 15:38:41,277   63  =>  86   		Training 486 pattern with 100.00% 	Forward time: 	 0.07 sec
2023-03-30 15:38:41,277 			Loss:    1.530e-04    			Backward time: 	 0.01 sec 
2023-03-30 15:38:41,311 			Learning rate: weights:   1.000e-05    
2023-03-30 15:38:41,311 			Last test performance: 99.45%
2023-03-30 15:38:41,311 ----------------
2023-03-30 15:38:41,397   63  =>  87   		Training 486 pattern with 100.00% 	Forward time: 	 0.07 sec
2023-03-30 15:38:41,397 			Loss:    5.173e-05    			Backward time: 	 0.01 sec 
2023-03-30 15:38:41,466 			Learning rate: weights:   1.000e-05    
2023-03-30 15:38:41,466 			Last test performance: 99.45%
2023-03-30 15:38:41,466 ----------------
2023-03-30 15:38:41,550   63  =>  88   		Training 486 pattern with 99.58% 	Forward time: 	 0.07 sec
2023-03-30 15:38:41,550 			Loss:    3.319e-04    			Backward time: 	 0.01 sec 
2023-03-30 15:38:41,631 			Learning rate: weights:   1.000e-05    
2023-03-30 15:38:41,631 			Last test performance: 99.45%
2023-03-30 15:38:41,631 ----------------
2023-03-30 15:38:41,716   63  =>  89   		Training 486 pattern with 99.79% 	Forward time: 	 0.07 sec
2023-03-30 15:38:41,716 			Loss:    4.187e-04    			Backward time: 	 0.01 sec 
2023-03-30 15:38:41,761 			Learning rate: weights:   1.000e-05    
2023-03-30 15:38:41,761 			Last test performance: 99.45%
2023-03-30 15:38:41,761 ----------------
2023-03-30 15:38:41,845   63  =>  90   		Training 486 pattern with 99.58% 	Forward time: 	 0.07 sec
2023-03-30 15:38:41,845 			Loss:    2.946e-04    			Backward time: 	 0.01 sec 
2023-03-30 15:38:41,926 			Learning rate: weights:   1.000e-05    
2023-03-30 15:38:41,926 			Last test performance: 99.45%
2023-03-30 15:38:41,927 ----------------
2023-03-30 15:38:42,011   63  =>  91   		Training 486 pattern with 100.00% 	Forward time: 	 0.07 sec
2023-03-30 15:38:42,011 			Loss:    9.830e-05    			Backward time: 	 0.01 sec 
2023-03-30 15:38:42,053 			Learning rate: weights:   1.000e-05    
2023-03-30 15:38:42,053 			Last test performance: 99.45%
2023-03-30 15:38:42,053 ----------------
2023-03-30 15:38:42,137   63  =>  92   		Training 486 pattern with 100.00% 	Forward time: 	 0.07 sec
2023-03-30 15:38:42,137 			Loss:    5.003e-05    			Backward time: 	 0.01 sec 
2023-03-30 15:38:42,253 			Learning rate: weights:   1.000e-05    
2023-03-30 15:38:42,254 			Last test performance: 99.45%
2023-03-30 15:38:42,254 ----------------
2023-03-30 15:38:42,339   63  =>  93   		Training 486 pattern with 99.79% 	Forward time: 	 0.07 sec
2023-03-30 15:38:42,339 			Loss:    1.500e-04    			Backward time: 	 0.01 sec 
2023-03-30 15:38:42,387 			Learning rate: weights:   1.000e-05    
2023-03-30 15:38:42,387 			Last test performance: 99.45%
2023-03-30 15:38:42,387 ----------------
2023-03-30 15:38:42,471   63  =>  94   		Training 486 pattern with 99.79% 	Forward time: 	 0.07 sec
2023-03-30 15:38:42,471 			Loss:    1.904e-04    			Backward time: 	 0.01 sec 
2023-03-30 15:38:42,531 			Learning rate: weights:   1.000e-05    
2023-03-30 15:38:42,531 			Last test performance: 99.45%
2023-03-30 15:38:42,531 ----------------
2023-03-30 15:38:42,616   63  =>  95   		Training 486 pattern with 100.00% 	Forward time: 	 0.07 sec
2023-03-30 15:38:42,616 			Loss:    5.569e-05    			Backward time: 	 0.01 sec 
2023-03-30 15:38:42,687 			Learning rate: weights:   1.000e-05    
2023-03-30 15:38:42,687 			Last test performance: 99.45%
2023-03-30 15:38:42,687 ----------------
2023-03-30 15:38:42,771   63  =>  96   		Training 486 pattern with 99.79% 	Forward time: 	 0.07 sec
2023-03-30 15:38:42,771 			Loss:    4.677e-04    			Backward time: 	 0.01 sec 
2023-03-30 15:38:42,840 			Learning rate: weights:   1.000e-05    
2023-03-30 15:38:42,840 			Last test performance: 99.45%
2023-03-30 15:38:42,840 ----------------
2023-03-30 15:38:42,924   63  =>  97   		Training 486 pattern with 100.00% 	Forward time: 	 0.07 sec
2023-03-30 15:38:42,924 			Loss:    1.166e-04    			Backward time: 	 0.01 sec 
2023-03-30 15:38:43,068 			Learning rate: weights:   1.000e-05    
2023-03-30 15:38:43,068 			Last test performance: 99.45%
2023-03-30 15:38:43,068 ----------------
2023-03-30 15:38:43,153   63  =>  98   		Training 486 pattern with 99.79% 	Forward time: 	 0.07 sec
2023-03-30 15:38:43,153 			Loss:    1.593e-04    			Backward time: 	 0.01 sec 
2023-03-30 15:38:43,259 			Learning rate: weights:   1.000e-05    
2023-03-30 15:38:43,259 			Last test performance: 99.45%
2023-03-30 15:38:43,259 ----------------
2023-03-30 15:38:43,342   63  =>  99   		Training 486 pattern with 99.79% 	Forward time: 	 0.07 sec
2023-03-30 15:38:43,342 			Loss:    2.552e-04    			Backward time: 	 0.01 sec 
2023-03-30 15:38:43,389 			Learning rate: weights:   1.000e-05    
2023-03-30 15:38:43,389 			Last test performance: 99.45%
2023-03-30 15:38:43,389 ----------------
2023-03-30 15:38:43,473   63  => 100   		Training 486 pattern with 99.79% 	Forward time: 	 0.07 sec
2023-03-30 15:38:43,474 			Loss:    1.836e-04    			Backward time: 	 0.01 sec 
2023-03-30 15:38:43,599 			Learning rate: weights:   1.000e-05    
2023-03-30 15:38:43,599 			Last test performance: 99.45%
2023-03-30 15:38:43,599 ----------------
2023-03-30 15:38:43,681   63  => 101   		Training 486 pattern with 99.79% 	Forward time: 	 0.07 sec
2023-03-30 15:38:43,681 			Loss:    1.601e-04    			Backward time: 	 0.01 sec 
2023-03-30 15:38:43,733 			Learning rate: weights:   1.000e-05    
2023-03-30 15:38:43,733 			Last test performance: 99.45%
2023-03-30 15:38:43,733 ----------------
2023-03-30 15:38:43,818   63  => 102   		Training 486 pattern with 99.58% 	Forward time: 	 0.07 sec
2023-03-30 15:38:43,818 			Loss:    2.357e-04    			Backward time: 	 0.01 sec 
2023-03-30 15:38:43,909 			Learning rate: weights:   1.000e-05    
2023-03-30 15:38:43,909 			Last test performance: 99.45%
2023-03-30 15:38:43,909 ----------------
2023-03-30 15:38:43,994   63  => 103   		Training 486 pattern with 99.58% 	Forward time: 	 0.07 sec
2023-03-30 15:38:43,994 			Loss:    7.840e-04    			Backward time: 	 0.01 sec 
2023-03-30 15:38:44,058 			Learning rate: weights:   1.000e-05    
2023-03-30 15:38:44,059 			Last test performance: 99.45%
2023-03-30 15:38:44,059 ----------------
2023-03-30 15:38:44,143   63  => 104   		Training 486 pattern with 100.00% 	Forward time: 	 0.07 sec
2023-03-30 15:38:44,143 			Loss:    7.491e-05    			Backward time: 	 0.01 sec 
2023-03-30 15:38:44,235 			Learning rate: weights:   1.000e-05    
2023-03-30 15:38:44,235 			Last test performance: 99.45%
2023-03-30 15:38:44,235 ----------------
2023-03-30 15:38:44,318   63  => 105   		Training 486 pattern with 99.79% 	Forward time: 	 0.07 sec
2023-03-30 15:38:44,318 			Loss:    2.815e-04    			Backward time: 	 0.01 sec 
2023-03-30 15:38:44,380 			Learning rate: weights:   1.000e-05    
2023-03-30 15:38:44,380 			Last test performance: 99.45%
2023-03-30 15:38:44,380 ----------------
2023-03-30 15:38:44,465   63  => 106   		Training 486 pattern with 99.79% 	Forward time: 	 0.07 sec
2023-03-30 15:38:44,465 			Loss:    1.997e-04    			Backward time: 	 0.01 sec 
2023-03-30 15:38:44,590 			Learning rate: weights:   1.000e-05    
2023-03-30 15:38:44,590 			Last test performance: 99.45%
2023-03-30 15:38:44,590 ----------------
2023-03-30 15:38:44,676   63  => 107   		Training 486 pattern with 99.79% 	Forward time: 	 0.07 sec
2023-03-30 15:38:44,676 			Loss:    2.316e-04    			Backward time: 	 0.01 sec 
2023-03-30 15:38:44,764 			Learning rate: weights:   1.000e-05    
2023-03-30 15:38:44,764 			Last test performance: 99.45%
2023-03-30 15:38:44,764 ----------------
2023-03-30 15:38:44,847   63  => 108   		Training 486 pattern with 99.79% 	Forward time: 	 0.07 sec
2023-03-30 15:38:44,847 			Loss:    2.050e-04    			Backward time: 	 0.01 sec 
2023-03-30 15:38:44,899 			Learning rate: weights:   1.000e-05    
2023-03-30 15:38:44,899 			Last test performance: 99.45%
2023-03-30 15:38:44,899 ----------------
2023-03-30 15:38:44,984   63  => 109   		Training 486 pattern with 99.58% 	Forward time: 	 0.07 sec
2023-03-30 15:38:44,984 			Loss:    4.175e-04    			Backward time: 	 0.01 sec 
2023-03-30 15:38:45,097 			Learning rate: weights:   1.000e-05    
2023-03-30 15:38:45,097 			Last test performance: 99.45%
2023-03-30 15:38:45,097 ----------------
2023-03-30 15:38:45,180   63  => 110   		Training 486 pattern with 100.00% 	Forward time: 	 0.07 sec
2023-03-30 15:38:45,180 			Loss:    1.155e-04    			Backward time: 	 0.01 sec 
2023-03-30 15:38:45,251 			Learning rate: weights:   1.000e-05    
2023-03-30 15:38:45,251 			Last test performance: 99.45%
2023-03-30 15:38:45,251 ----------------
2023-03-30 15:38:45,336   63  => 111   		Training 486 pattern with 99.58% 	Forward time: 	 0.07 sec
2023-03-30 15:38:45,336 			Loss:    5.871e-04    			Backward time: 	 0.01 sec 
2023-03-30 15:38:45,449 			Learning rate: weights:   1.000e-05    
2023-03-30 15:38:45,449 			Last test performance: 99.45%
2023-03-30 15:38:45,449 ----------------
2023-03-30 15:38:45,534   63  => 112   		Training 486 pattern with 100.00% 	Forward time: 	 0.07 sec
2023-03-30 15:38:45,534 			Loss:    6.395e-05    			Backward time: 	 0.01 sec 
2023-03-30 15:38:45,649 			Learning rate: weights:   1.000e-05    
2023-03-30 15:38:45,649 			Last test performance: 99.45%
2023-03-30 15:38:45,649 ----------------
2023-03-30 15:38:45,735   63  => 113   		Training 486 pattern with 99.79% 	Forward time: 	 0.07 sec
2023-03-30 15:38:45,735 			Loss:    3.281e-04    			Backward time: 	 0.01 sec 
2023-03-30 15:38:45,885 			Learning rate: weights:   1.000e-05    
2023-03-30 15:38:45,885 			Last test performance: 99.45%
2023-03-30 15:38:45,885 ----------------
2023-03-30 15:38:45,970   63  => 114   		Training 486 pattern with 99.58% 	Forward time: 	 0.07 sec
2023-03-30 15:38:45,970 			Loss:    8.323e-04    			Backward time: 	 0.01 sec 
2023-03-30 15:38:46,023 			Learning rate: weights:   1.000e-05    
2023-03-30 15:38:46,024 			Last test performance: 99.45%
2023-03-30 15:38:46,024 ----------------
2023-03-30 15:38:46,108   63  => 115   		Training 486 pattern with 100.00% 	Forward time: 	 0.07 sec
2023-03-30 15:38:46,108 			Loss:    6.466e-05    			Backward time: 	 0.01 sec 
2023-03-30 15:38:46,206 			Learning rate: weights:   1.000e-05    
2023-03-30 15:38:46,206 			Last test performance: 99.45%
2023-03-30 15:38:46,206 ----------------
2023-03-30 15:38:46,290   63  => 116   		Training 486 pattern with 100.00% 	Forward time: 	 0.07 sec
2023-03-30 15:38:46,290 			Loss:    7.719e-05    			Backward time: 	 0.01 sec 
2023-03-30 15:38:46,329 			Learning rate: weights:   1.000e-05    
2023-03-30 15:38:46,329 			Last test performance: 99.45%
2023-03-30 15:38:46,329 ----------------
2023-03-30 15:38:46,413   63  => 117   		Training 486 pattern with 99.79% 	Forward time: 	 0.07 sec
2023-03-30 15:38:46,413 			Loss:    2.239e-04    			Backward time: 	 0.01 sec 
2023-03-30 15:38:46,498 			Learning rate: weights:   1.000e-05    
2023-03-30 15:38:46,498 			Last test performance: 99.45%
2023-03-30 15:38:46,498 ----------------
2023-03-30 15:38:46,583   63  => 118   		Training 486 pattern with 99.58% 	Forward time: 	 0.07 sec
2023-03-30 15:38:46,583 			Loss:    2.792e-04    			Backward time: 	 0.01 sec 
2023-03-30 15:38:46,631 			Learning rate: weights:   1.000e-05    
2023-03-30 15:38:46,631 			Last test performance: 99.45%
2023-03-30 15:38:46,631 ----------------
2023-03-30 15:38:46,717   63  => 119   		Training 486 pattern with 100.00% 	Forward time: 	 0.07 sec
2023-03-30 15:38:46,717 			Loss:    1.475e-04    			Backward time: 	 0.01 sec 
2023-03-30 15:38:46,813 			Learning rate: weights:   1.000e-05    
2023-03-30 15:38:46,813 			Last test performance: 99.45%
2023-03-30 15:38:46,813 ----------------
2023-03-30 15:38:46,897   63  => 120   		Training 486 pattern with 100.00% 	Forward time: 	 0.07 sec
2023-03-30 15:38:46,897 			Loss:    1.153e-04    			Backward time: 	 0.01 sec 
2023-03-30 15:38:46,982 			Learning rate: weights:   1.000e-05    
2023-03-30 15:38:46,982 			Last test performance: 99.45%
2023-03-30 15:38:46,982 ----------------
2023-03-30 15:38:47,066   63  => 121   		Training 486 pattern with 99.58% 	Forward time: 	 0.07 sec
2023-03-30 15:38:47,066 			Loss:    3.964e-04    			Backward time: 	 0.01 sec 
2023-03-30 15:38:47,161 			Learning rate: weights:   1.000e-05    
2023-03-30 15:38:47,161 			Last test performance: 99.45%
2023-03-30 15:38:47,161 ----------------
2023-03-30 15:38:47,244   63  => 122   		Training 486 pattern with 100.00% 	Forward time: 	 0.07 sec
2023-03-30 15:38:47,244 			Loss:    6.984e-05    			Backward time: 	 0.01 sec 
2023-03-30 15:38:47,326 			Learning rate: weights:   1.000e-05    
2023-03-30 15:38:47,326 			Last test performance: 99.45%
2023-03-30 15:38:47,326 ----------------
2023-03-30 15:38:47,410   63  => 123   		Training 486 pattern with 100.00% 	Forward time: 	 0.07 sec
2023-03-30 15:38:47,410 			Loss:    1.310e-04    			Backward time: 	 0.01 sec 
2023-03-30 15:38:47,674 			Learning rate: weights:   1.000e-05    
2023-03-30 15:38:47,674 			Last test performance: 99.45%
2023-03-30 15:38:47,674 ----------------
2023-03-30 15:38:47,760   63  => 124   		Training 486 pattern with 99.79% 	Forward time: 	 0.07 sec
2023-03-30 15:38:47,760 			Loss:    2.667e-04    			Backward time: 	 0.01 sec 
2023-03-30 15:38:48,061 
2023-03-30 15:38:48,061 Testing:
2023-03-30 15:38:48,064 		24 of 10000 with 100.00% 	 Time used:  0.00 sec
2023-03-30 15:38:48,067 		48 of 10000 with 100.00% 	 Time used:  0.00 sec
2023-03-30 15:38:48,072 		72 of 10000 with 100.00% 	 Time used:  0.00 sec
2023-03-30 15:38:48,075 		96 of 10000 with 100.00% 	 Time used:  0.00 sec
2023-03-30 15:38:48,078 		120 of 10000 with 100.00% 	 Time used:  0.00 sec
2023-03-30 15:38:48,082 		144 of 10000 with 100.00% 	 Time used:  0.00 sec
2023-03-30 15:38:48,085 		168 of 10000 with 100.00% 	 Time used:  0.00 sec
2023-03-30 15:38:48,088 		192 of 10000 with 100.00% 	 Time used:  0.00 sec
2023-03-30 15:38:48,092 		216 of 10000 with 100.00% 	 Time used:  0.00 sec
2023-03-30 15:38:48,095 		240 of 10000 with 100.00% 	 Time used:  0.00 sec
2023-03-30 15:38:48,098 		264 of 10000 with 100.00% 	 Time used:  0.00 sec
2023-03-30 15:38:48,101 		288 of 10000 with 100.00% 	 Time used:  0.00 sec
2023-03-30 15:38:48,104 		312 of 10000 with 100.00% 	 Time used:  0.00 sec
2023-03-30 15:38:48,108 		336 of 10000 with 100.00% 	 Time used:  0.00 sec
2023-03-30 15:38:48,111 		360 of 10000 with 100.00% 	 Time used:  0.00 sec
2023-03-30 15:38:48,114 		384 of 10000 with 100.00% 	 Time used:  0.00 sec
2023-03-30 15:38:48,117 		408 of 10000 with 100.00% 	 Time used:  0.00 sec
2023-03-30 15:38:48,121 		432 of 10000 with 100.00% 	 Time used:  0.00 sec
2023-03-30 15:38:48,124 		456 of 10000 with 99.78% 	 Time used:  0.00 sec
2023-03-30 15:38:48,127 		480 of 10000 with 99.79% 	 Time used:  0.00 sec
2023-03-30 15:38:48,130 		504 of 10000 with 99.80% 	 Time used:  0.00 sec
2023-03-30 15:38:48,134 		528 of 10000 with 99.81% 	 Time used:  0.00 sec
2023-03-30 15:38:48,137 		552 of 10000 with 99.82% 	 Time used:  0.00 sec
2023-03-30 15:38:48,139 		576 of 10000 with 99.83% 	 Time used:  0.00 sec
2023-03-30 15:38:48,141 		600 of 10000 with 99.67% 	 Time used:  0.00 sec
2023-03-30 15:38:48,143 		624 of 10000 with 99.68% 	 Time used:  0.00 sec
2023-03-30 15:38:48,145 		648 of 10000 with 99.54% 	 Time used:  0.00 sec
2023-03-30 15:38:48,147 		672 of 10000 with 99.55% 	 Time used:  0.00 sec
2023-03-30 15:38:48,149 		696 of 10000 with 99.43% 	 Time used:  0.00 sec
2023-03-30 15:38:48,151 		720 of 10000 with 99.44% 	 Time used:  0.00 sec
2023-03-30 15:38:48,153 		744 of 10000 with 99.33% 	 Time used:  0.00 sec
2023-03-30 15:38:48,155 		768 of 10000 with 99.35% 	 Time used:  0.00 sec
2023-03-30 15:38:48,158 		792 of 10000 with 99.37% 	 Time used:  0.00 sec
2023-03-30 15:38:48,160 		816 of 10000 with 99.39% 	 Time used:  0.00 sec
2023-03-30 15:38:48,162 		840 of 10000 with 99.40% 	 Time used:  0.00 sec
2023-03-30 15:38:48,164 		864 of 10000 with 99.42% 	 Time used:  0.00 sec
2023-03-30 15:38:48,166 		888 of 10000 with 99.44% 	 Time used:  0.00 sec
2023-03-30 15:38:48,168 		912 of 10000 with 99.45% 	 Time used:  0.00 sec
2023-03-30 15:38:48,170 		936 of 10000 with 99.36% 	 Time used:  0.00 sec
2023-03-30 15:38:48,173 		960 of 10000 with 99.17% 	 Time used:  0.00 sec
2023-03-30 15:38:48,175 		984 of 10000 with 99.19% 	 Time used:  0.00 sec
2023-03-30 15:38:48,177 		1008 of 10000 with 99.21% 	 Time used:  0.00 sec
2023-03-30 15:38:48,179 		1032 of 10000 with 99.13% 	 Time used:  0.00 sec
2023-03-30 15:38:48,181 		1056 of 10000 with 99.05% 	 Time used:  0.00 sec
2023-03-30 15:38:48,183 		1080 of 10000 with 99.07% 	 Time used:  0.00 sec
2023-03-30 15:38:48,185 		1104 of 10000 with 99.09% 	 Time used:  0.00 sec
2023-03-30 15:38:48,188 		1128 of 10000 with 99.02% 	 Time used:  0.00 sec
2023-03-30 15:38:48,190 		1152 of 10000 with 99.05% 	 Time used:  0.00 sec
2023-03-30 15:38:48,192 		1176 of 10000 with 99.06% 	 Time used:  0.00 sec
2023-03-30 15:38:48,194 		1200 of 10000 with 99.00% 	 Time used:  0.00 sec
2023-03-30 15:38:48,196 		1224 of 10000 with 99.02% 	 Time used:  0.00 sec
2023-03-30 15:38:48,198 		1248 of 10000 with 98.88% 	 Time used:  0.00 sec
2023-03-30 15:38:48,200 		1272 of 10000 with 98.82% 	 Time used:  0.00 sec
2023-03-30 15:38:48,203 		1296 of 10000 with 98.84% 	 Time used:  0.00 sec
2023-03-30 15:38:48,205 		1320 of 10000 with 98.86% 	 Time used:  0.00 sec
2023-03-30 15:38:48,207 		1344 of 10000 with 98.88% 	 Time used:  0.00 sec
2023-03-30 15:38:48,209 		1368 of 10000 with 98.90% 	 Time used:  0.00 sec
2023-03-30 15:38:48,211 		1392 of 10000 with 98.92% 	 Time used:  0.00 sec
2023-03-30 15:38:48,213 		1416 of 10000 with 98.94% 	 Time used:  0.00 sec
2023-03-30 15:38:48,215 		1440 of 10000 with 98.96% 	 Time used:  0.00 sec
2023-03-30 15:38:48,218 		1464 of 10000 with 98.91% 	 Time used:  0.00 sec
2023-03-30 15:38:48,220 		1488 of 10000 with 98.92% 	 Time used:  0.00 sec
2023-03-30 15:38:48,222 		1512 of 10000 with 98.94% 	 Time used:  0.00 sec
2023-03-30 15:38:48,224 		1536 of 10000 with 98.96% 	 Time used:  0.00 sec
2023-03-30 15:38:48,226 		1560 of 10000 with 98.91% 	 Time used:  0.00 sec
2023-03-30 15:38:48,228 		1584 of 10000 with 98.93% 	 Time used:  0.00 sec
2023-03-30 15:38:48,231 		1608 of 10000 with 98.94% 	 Time used:  0.00 sec
2023-03-30 15:38:48,233 		1632 of 10000 with 98.96% 	 Time used:  0.00 sec
2023-03-30 15:38:48,235 		1656 of 10000 with 98.97% 	 Time used:  0.00 sec
2023-03-30 15:38:48,237 		1680 of 10000 with 98.99% 	 Time used:  0.00 sec
2023-03-30 15:38:48,239 		1704 of 10000 with 99.00% 	 Time used:  0.00 sec
2023-03-30 15:38:48,241 		1728 of 10000 with 99.02% 	 Time used:  0.00 sec
2023-03-30 15:38:48,243 		1752 of 10000 with 98.97% 	 Time used:  0.00 sec
2023-03-30 15:38:48,246 		1776 of 10000 with 98.99% 	 Time used:  0.00 sec
2023-03-30 15:38:48,248 		1800 of 10000 with 99.00% 	 Time used:  0.00 sec
2023-03-30 15:38:48,250 		1824 of 10000 with 99.01% 	 Time used:  0.00 sec
2023-03-30 15:38:48,252 		1848 of 10000 with 99.03% 	 Time used:  0.00 sec
2023-03-30 15:38:48,254 		1872 of 10000 with 99.04% 	 Time used:  0.00 sec
2023-03-30 15:38:48,256 		1896 of 10000 with 99.00% 	 Time used:  0.00 sec
2023-03-30 15:38:48,258 		1920 of 10000 with 98.96% 	 Time used:  0.00 sec
2023-03-30 15:38:48,261 		1944 of 10000 with 98.97% 	 Time used:  0.00 sec
2023-03-30 15:38:48,263 		1968 of 10000 with 98.98% 	 Time used:  0.00 sec
2023-03-30 15:38:48,265 		1992 of 10000 with 99.00% 	 Time used:  0.00 sec
2023-03-30 15:38:48,267 		2016 of 10000 with 99.01% 	 Time used:  0.00 sec
2023-03-30 15:38:48,269 		2040 of 10000 with 99.02% 	 Time used:  0.00 sec
2023-03-30 15:38:48,271 		2064 of 10000 with 98.98% 	 Time used:  0.00 sec
2023-03-30 15:38:48,274 		2088 of 10000 with 98.95% 	 Time used:  0.00 sec
2023-03-30 15:38:48,276 		2112 of 10000 with 98.96% 	 Time used:  0.00 sec
2023-03-30 15:38:48,278 		2136 of 10000 with 98.92% 	 Time used:  0.00 sec
2023-03-30 15:38:48,280 		2160 of 10000 with 98.94% 	 Time used:  0.00 sec
2023-03-30 15:38:48,282 		2184 of 10000 with 98.95% 	 Time used:  0.00 sec
2023-03-30 15:38:48,284 		2208 of 10000 with 98.91% 	 Time used:  0.00 sec
2023-03-30 15:38:48,286 		2232 of 10000 with 98.92% 	 Time used:  0.00 sec
2023-03-30 15:38:48,289 		2256 of 10000 with 98.94% 	 Time used:  0.00 sec
2023-03-30 15:38:48,291 		2280 of 10000 with 98.95% 	 Time used:  0.00 sec
2023-03-30 15:38:48,293 		2304 of 10000 with 98.91% 	 Time used:  0.00 sec
2023-03-30 15:38:48,295 		2328 of 10000 with 98.93% 	 Time used:  0.00 sec
2023-03-30 15:38:48,297 		2352 of 10000 with 98.94% 	 Time used:  0.00 sec
2023-03-30 15:38:48,299 		2376 of 10000 with 98.95% 	 Time used:  0.00 sec
2023-03-30 15:38:48,301 		2400 of 10000 with 98.96% 	 Time used:  0.00 sec
2023-03-30 15:38:48,303 		2424 of 10000 with 98.93% 	 Time used:  0.00 sec
2023-03-30 15:38:48,306 		2448 of 10000 with 98.94% 	 Time used:  0.00 sec
2023-03-30 15:38:48,308 		2472 of 10000 with 98.87% 	 Time used:  0.00 sec
2023-03-30 15:38:48,310 		2496 of 10000 with 98.84% 	 Time used:  0.00 sec
2023-03-30 15:38:48,312 		2520 of 10000 with 98.85% 	 Time used:  0.00 sec
2023-03-30 15:38:48,314 		2544 of 10000 with 98.86% 	 Time used:  0.00 sec
2023-03-30 15:38:48,316 		2568 of 10000 with 98.87% 	 Time used:  0.00 sec
2023-03-30 15:38:48,319 		2592 of 10000 with 98.88% 	 Time used:  0.00 sec
2023-03-30 15:38:48,321 		2616 of 10000 with 98.85% 	 Time used:  0.00 sec
2023-03-30 15:38:48,323 		2640 of 10000 with 98.86% 	 Time used:  0.00 sec
2023-03-30 15:38:48,325 		2664 of 10000 with 98.87% 	 Time used:  0.00 sec
2023-03-30 15:38:48,327 		2688 of 10000 with 98.88% 	 Time used:  0.00 sec
2023-03-30 15:38:48,329 		2712 of 10000 with 98.89% 	 Time used:  0.00 sec
2023-03-30 15:38:48,331 		2736 of 10000 with 98.90% 	 Time used:  0.00 sec
2023-03-30 15:38:48,334 		2760 of 10000 with 98.91% 	 Time used:  0.00 sec
2023-03-30 15:38:48,336 		2784 of 10000 with 98.92% 	 Time used:  0.00 sec
2023-03-30 15:38:48,338 		2808 of 10000 with 98.93% 	 Time used:  0.00 sec
2023-03-30 15:38:48,340 		2832 of 10000 with 98.94% 	 Time used:  0.00 sec
2023-03-30 15:38:48,342 		2856 of 10000 with 98.95% 	 Time used:  0.00 sec
2023-03-30 15:38:48,344 		2880 of 10000 with 98.96% 	 Time used:  0.00 sec
2023-03-30 15:38:48,346 		2904 of 10000 with 98.97% 	 Time used:  0.00 sec
2023-03-30 15:38:48,349 		2928 of 10000 with 98.98% 	 Time used:  0.00 sec
2023-03-30 15:38:48,351 		2952 of 10000 with 98.98% 	 Time used:  0.00 sec
2023-03-30 15:38:48,353 		2976 of 10000 with 98.99% 	 Time used:  0.00 sec
2023-03-30 15:38:48,355 		3000 of 10000 with 99.00% 	 Time used:  0.00 sec
2023-03-30 15:38:48,357 		3024 of 10000 with 99.01% 	 Time used:  0.00 sec
2023-03-30 15:38:48,359 		3048 of 10000 with 99.02% 	 Time used:  0.00 sec
2023-03-30 15:38:48,361 		3072 of 10000 with 99.02% 	 Time used:  0.00 sec
2023-03-30 15:38:48,364 		3096 of 10000 with 99.03% 	 Time used:  0.00 sec
2023-03-30 15:38:48,366 		3120 of 10000 with 99.04% 	 Time used:  0.00 sec
2023-03-30 15:38:48,368 		3144 of 10000 with 99.05% 	 Time used:  0.00 sec
2023-03-30 15:38:48,370 		3168 of 10000 with 99.05% 	 Time used:  0.00 sec
2023-03-30 15:38:48,372 		3192 of 10000 with 99.06% 	 Time used:  0.00 sec
2023-03-30 15:38:48,374 		3216 of 10000 with 99.07% 	 Time used:  0.00 sec
2023-03-30 15:38:48,377 		3240 of 10000 with 99.04% 	 Time used:  0.00 sec
2023-03-30 15:38:48,379 		3264 of 10000 with 99.05% 	 Time used:  0.00 sec
2023-03-30 15:38:48,381 		3288 of 10000 with 99.06% 	 Time used:  0.00 sec
2023-03-30 15:38:48,383 		3312 of 10000 with 99.06% 	 Time used:  0.00 sec
2023-03-30 15:38:48,385 		3336 of 10000 with 99.07% 	 Time used:  0.00 sec
2023-03-30 15:38:48,387 		3360 of 10000 with 99.08% 	 Time used:  0.00 sec
2023-03-30 15:38:48,389 		3384 of 10000 with 99.08% 	 Time used:  0.00 sec
2023-03-30 15:38:48,392 		3408 of 10000 with 99.09% 	 Time used:  0.00 sec
2023-03-30 15:38:48,394 		3432 of 10000 with 99.07% 	 Time used:  0.00 sec
2023-03-30 15:38:48,396 		3456 of 10000 with 99.07% 	 Time used:  0.00 sec
2023-03-30 15:38:48,398 		3480 of 10000 with 99.08% 	 Time used:  0.00 sec
2023-03-30 15:38:48,400 		3504 of 10000 with 99.09% 	 Time used:  0.00 sec
2023-03-30 15:38:48,402 		3528 of 10000 with 99.09% 	 Time used:  0.00 sec
2023-03-30 15:38:48,404 		3552 of 10000 with 99.10% 	 Time used:  0.00 sec
2023-03-30 15:38:48,407 		3576 of 10000 with 99.11% 	 Time used:  0.00 sec
2023-03-30 15:38:48,409 		3600 of 10000 with 99.11% 	 Time used:  0.00 sec
2023-03-30 15:38:48,411 		3624 of 10000 with 99.12% 	 Time used:  0.00 sec
2023-03-30 15:38:48,413 		3648 of 10000 with 99.12% 	 Time used:  0.00 sec
2023-03-30 15:38:48,415 		3672 of 10000 with 99.13% 	 Time used:  0.00 sec
2023-03-30 15:38:48,417 		3696 of 10000 with 99.13% 	 Time used:  0.00 sec
2023-03-30 15:38:48,419 		3720 of 10000 with 99.14% 	 Time used:  0.00 sec
2023-03-30 15:38:48,422 		3744 of 10000 with 99.15% 	 Time used:  0.00 sec
2023-03-30 15:38:48,424 		3768 of 10000 with 99.15% 	 Time used:  0.00 sec
2023-03-30 15:38:48,426 		3792 of 10000 with 99.16% 	 Time used:  0.00 sec
2023-03-30 15:38:48,428 		3816 of 10000 with 99.16% 	 Time used:  0.00 sec
2023-03-30 15:38:48,430 		3840 of 10000 with 99.17% 	 Time used:  0.00 sec
2023-03-30 15:38:48,432 		3864 of 10000 with 99.17% 	 Time used:  0.00 sec
2023-03-30 15:38:48,435 		3888 of 10000 with 99.15% 	 Time used:  0.00 sec
2023-03-30 15:38:48,437 		3912 of 10000 with 99.16% 	 Time used:  0.00 sec
2023-03-30 15:38:48,439 		3936 of 10000 with 99.16% 	 Time used:  0.00 sec
2023-03-30 15:38:48,441 		3960 of 10000 with 99.17% 	 Time used:  0.00 sec
2023-03-30 15:38:48,443 		3984 of 10000 with 99.17% 	 Time used:  0.00 sec
2023-03-30 15:38:48,445 		4008 of 10000 with 99.18% 	 Time used:  0.00 sec
2023-03-30 15:38:48,448 		4032 of 10000 with 99.18% 	 Time used:  0.00 sec
2023-03-30 15:38:48,450 		4056 of 10000 with 99.19% 	 Time used:  0.00 sec
2023-03-30 15:38:48,452 		4080 of 10000 with 99.17% 	 Time used:  0.00 sec
2023-03-30 15:38:48,454 		4104 of 10000 with 99.17% 	 Time used:  0.00 sec
2023-03-30 15:38:48,456 		4128 of 10000 with 99.18% 	 Time used:  0.00 sec
2023-03-30 15:38:48,458 		4152 of 10000 with 99.18% 	 Time used:  0.00 sec
2023-03-30 15:38:48,460 		4176 of 10000 with 99.19% 	 Time used:  0.00 sec
2023-03-30 15:38:48,462 		4200 of 10000 with 99.17% 	 Time used:  0.00 sec
2023-03-30 15:38:48,465 		4224 of 10000 with 99.17% 	 Time used:  0.00 sec
2023-03-30 15:38:48,467 		4248 of 10000 with 99.18% 	 Time used:  0.00 sec
2023-03-30 15:38:48,469 		4272 of 10000 with 99.18% 	 Time used:  0.00 sec
2023-03-30 15:38:48,471 		4296 of 10000 with 99.19% 	 Time used:  0.00 sec
2023-03-30 15:38:48,473 		4320 of 10000 with 99.19% 	 Time used:  0.00 sec
2023-03-30 15:38:48,475 		4344 of 10000 with 99.19% 	 Time used:  0.00 sec
2023-03-30 15:38:48,477 		4368 of 10000 with 99.20% 	 Time used:  0.00 sec
2023-03-30 15:38:48,480 		4392 of 10000 with 99.20% 	 Time used:  0.00 sec
2023-03-30 15:38:48,482 		4416 of 10000 with 99.21% 	 Time used:  0.00 sec
2023-03-30 15:38:48,484 		4440 of 10000 with 99.21% 	 Time used:  0.00 sec
2023-03-30 15:38:48,486 		4464 of 10000 with 99.19% 	 Time used:  0.00 sec
2023-03-30 15:38:48,488 		4488 of 10000 with 99.20% 	 Time used:  0.00 sec
2023-03-30 15:38:48,490 		4512 of 10000 with 99.20% 	 Time used:  0.00 sec
2023-03-30 15:38:48,493 		4536 of 10000 with 99.21% 	 Time used:  0.00 sec
2023-03-30 15:38:48,495 		4560 of 10000 with 99.19% 	 Time used:  0.00 sec
2023-03-30 15:38:48,497 		4584 of 10000 with 99.19% 	 Time used:  0.00 sec
2023-03-30 15:38:48,499 		4608 of 10000 with 99.20% 	 Time used:  0.00 sec
2023-03-30 15:38:48,501 		4632 of 10000 with 99.20% 	 Time used:  0.00 sec
2023-03-30 15:38:48,503 		4656 of 10000 with 99.21% 	 Time used:  0.00 sec
2023-03-30 15:38:48,506 		4680 of 10000 with 99.21% 	 Time used:  0.00 sec
2023-03-30 15:38:48,508 		4704 of 10000 with 99.21% 	 Time used:  0.00 sec
2023-03-30 15:38:48,510 		4728 of 10000 with 99.22% 	 Time used:  0.00 sec
2023-03-30 15:38:48,512 		4752 of 10000 with 99.22% 	 Time used:  0.00 sec
2023-03-30 15:38:48,514 		4776 of 10000 with 99.20% 	 Time used:  0.00 sec
2023-03-30 15:38:48,517 		4800 of 10000 with 99.21% 	 Time used:  0.00 sec
2023-03-30 15:38:48,519 		4824 of 10000 with 99.19% 	 Time used:  0.00 sec
2023-03-30 15:38:48,521 		4848 of 10000 with 99.20% 	 Time used:  0.00 sec
2023-03-30 15:38:48,523 		4872 of 10000 with 99.20% 	 Time used:  0.00 sec
2023-03-30 15:38:48,525 		4896 of 10000 with 99.20% 	 Time used:  0.00 sec
2023-03-30 15:38:48,527 		4920 of 10000 with 99.21% 	 Time used:  0.00 sec
2023-03-30 15:38:48,530 		4944 of 10000 with 99.21% 	 Time used:  0.00 sec
2023-03-30 15:38:48,532 		4968 of 10000 with 99.21% 	 Time used:  0.00 sec
2023-03-30 15:38:48,534 		4992 of 10000 with 99.22% 	 Time used:  0.00 sec
2023-03-30 15:38:48,536 		5016 of 10000 with 99.22% 	 Time used:  0.00 sec
2023-03-30 15:38:48,538 		5040 of 10000 with 99.23% 	 Time used:  0.00 sec
2023-03-30 15:38:48,540 		5064 of 10000 with 99.23% 	 Time used:  0.00 sec
2023-03-30 15:38:48,543 		5088 of 10000 with 99.23% 	 Time used:  0.00 sec
2023-03-30 15:38:48,545 		5112 of 10000 with 99.24% 	 Time used:  0.00 sec
2023-03-30 15:38:48,547 		5136 of 10000 with 99.24% 	 Time used:  0.00 sec
2023-03-30 15:38:48,549 		5160 of 10000 with 99.24% 	 Time used:  0.00 sec
2023-03-30 15:38:48,551 		5184 of 10000 with 99.25% 	 Time used:  0.00 sec
2023-03-30 15:38:48,553 		5208 of 10000 with 99.25% 	 Time used:  0.00 sec
2023-03-30 15:38:48,556 		5232 of 10000 with 99.25% 	 Time used:  0.00 sec
2023-03-30 15:38:48,558 		5256 of 10000 with 99.26% 	 Time used:  0.00 sec
2023-03-30 15:38:48,560 		5280 of 10000 with 99.26% 	 Time used:  0.00 sec
2023-03-30 15:38:48,562 		5304 of 10000 with 99.26% 	 Time used:  0.00 sec
2023-03-30 15:38:48,564 		5328 of 10000 with 99.27% 	 Time used:  0.00 sec
2023-03-30 15:38:48,566 		5352 of 10000 with 99.27% 	 Time used:  0.00 sec
2023-03-30 15:38:48,568 		5376 of 10000 with 99.27% 	 Time used:  0.00 sec
2023-03-30 15:38:48,571 		5400 of 10000 with 99.28% 	 Time used:  0.00 sec
2023-03-30 15:38:48,573 		5424 of 10000 with 99.28% 	 Time used:  0.00 sec
2023-03-30 15:38:48,575 		5448 of 10000 with 99.28% 	 Time used:  0.00 sec
2023-03-30 15:38:48,577 		5472 of 10000 with 99.29% 	 Time used:  0.00 sec
2023-03-30 15:38:48,579 		5496 of 10000 with 99.29% 	 Time used:  0.00 sec
2023-03-30 15:38:48,581 		5520 of 10000 with 99.29% 	 Time used:  0.00 sec
2023-03-30 15:38:48,584 		5544 of 10000 with 99.30% 	 Time used:  0.00 sec
2023-03-30 15:38:48,586 		5568 of 10000 with 99.30% 	 Time used:  0.00 sec
2023-03-30 15:38:48,588 		5592 of 10000 with 99.30% 	 Time used:  0.00 sec
2023-03-30 15:38:48,590 		5616 of 10000 with 99.31% 	 Time used:  0.00 sec
2023-03-30 15:38:48,592 		5640 of 10000 with 99.31% 	 Time used:  0.00 sec
2023-03-30 15:38:48,595 		5664 of 10000 with 99.29% 	 Time used:  0.00 sec
2023-03-30 15:38:48,597 		5688 of 10000 with 99.30% 	 Time used:  0.00 sec
2023-03-30 15:38:48,599 		5712 of 10000 with 99.30% 	 Time used:  0.00 sec
2023-03-30 15:38:48,601 		5736 of 10000 with 99.30% 	 Time used:  0.00 sec
2023-03-30 15:38:48,603 		5760 of 10000 with 99.31% 	 Time used:  0.00 sec
2023-03-30 15:38:48,605 		5784 of 10000 with 99.31% 	 Time used:  0.00 sec
2023-03-30 15:38:48,608 		5808 of 10000 with 99.31% 	 Time used:  0.00 sec
2023-03-30 15:38:48,610 		5832 of 10000 with 99.31% 	 Time used:  0.00 sec
2023-03-30 15:38:48,612 		5856 of 10000 with 99.32% 	 Time used:  0.00 sec
2023-03-30 15:38:48,614 		5880 of 10000 with 99.32% 	 Time used:  0.00 sec
2023-03-30 15:38:48,616 		5904 of 10000 with 99.32% 	 Time used:  0.00 sec
2023-03-30 15:38:48,618 		5928 of 10000 with 99.33% 	 Time used:  0.00 sec
2023-03-30 15:38:48,621 		5952 of 10000 with 99.33% 	 Time used:  0.00 sec
2023-03-30 15:38:48,623 		5976 of 10000 with 99.33% 	 Time used:  0.00 sec
2023-03-30 15:38:48,625 		6000 of 10000 with 99.33% 	 Time used:  0.00 sec
2023-03-30 15:38:48,627 		6024 of 10000 with 99.34% 	 Time used:  0.00 sec
2023-03-30 15:38:48,629 		6048 of 10000 with 99.34% 	 Time used:  0.00 sec
2023-03-30 15:38:48,631 		6072 of 10000 with 99.34% 	 Time used:  0.00 sec
2023-03-30 15:38:48,634 		6096 of 10000 with 99.34% 	 Time used:  0.00 sec
2023-03-30 15:38:48,636 		6120 of 10000 with 99.35% 	 Time used:  0.00 sec
2023-03-30 15:38:48,638 		6144 of 10000 with 99.35% 	 Time used:  0.00 sec
2023-03-30 15:38:48,640 		6168 of 10000 with 99.35% 	 Time used:  0.00 sec
2023-03-30 15:38:48,642 		6192 of 10000 with 99.35% 	 Time used:  0.00 sec
2023-03-30 15:38:48,645 		6216 of 10000 with 99.36% 	 Time used:  0.00 sec
2023-03-30 15:38:48,647 		6240 of 10000 with 99.36% 	 Time used:  0.00 sec
2023-03-30 15:38:48,649 		6264 of 10000 with 99.36% 	 Time used:  0.00 sec
2023-03-30 15:38:48,651 		6288 of 10000 with 99.36% 	 Time used:  0.00 sec
2023-03-30 15:38:48,653 		6312 of 10000 with 99.37% 	 Time used:  0.00 sec
2023-03-30 15:38:48,655 		6336 of 10000 with 99.37% 	 Time used:  0.00 sec
2023-03-30 15:38:48,658 		6360 of 10000 with 99.37% 	 Time used:  0.00 sec
2023-03-30 15:38:48,660 		6384 of 10000 with 99.37% 	 Time used:  0.00 sec
2023-03-30 15:38:48,662 		6408 of 10000 with 99.38% 	 Time used:  0.00 sec
2023-03-30 15:38:48,664 		6432 of 10000 with 99.38% 	 Time used:  0.00 sec
2023-03-30 15:38:48,666 		6456 of 10000 with 99.38% 	 Time used:  0.00 sec
2023-03-30 15:38:48,668 		6480 of 10000 with 99.38% 	 Time used:  0.00 sec
2023-03-30 15:38:48,671 		6504 of 10000 with 99.38% 	 Time used:  0.00 sec
2023-03-30 15:38:48,673 		6528 of 10000 with 99.39% 	 Time used:  0.00 sec
2023-03-30 15:38:48,675 		6552 of 10000 with 99.39% 	 Time used:  0.00 sec
2023-03-30 15:38:48,677 		6576 of 10000 with 99.36% 	 Time used:  0.00 sec
2023-03-30 15:38:48,679 		6600 of 10000 with 99.33% 	 Time used:  0.00 sec
2023-03-30 15:38:48,682 		6624 of 10000 with 99.34% 	 Time used:  0.00 sec
2023-03-30 15:38:48,684 		6648 of 10000 with 99.32% 	 Time used:  0.00 sec
2023-03-30 15:38:48,686 		6672 of 10000 with 99.31% 	 Time used:  0.00 sec
2023-03-30 15:38:48,688 		6696 of 10000 with 99.31% 	 Time used:  0.00 sec
2023-03-30 15:38:48,690 		6720 of 10000 with 99.32% 	 Time used:  0.00 sec
2023-03-30 15:38:48,692 		6744 of 10000 with 99.32% 	 Time used:  0.00 sec
2023-03-30 15:38:48,695 		6768 of 10000 with 99.32% 	 Time used:  0.00 sec
2023-03-30 15:38:48,697 		6792 of 10000 with 99.32% 	 Time used:  0.00 sec
2023-03-30 15:38:48,699 		6816 of 10000 with 99.33% 	 Time used:  0.00 sec
2023-03-30 15:38:48,701 		6840 of 10000 with 99.33% 	 Time used:  0.00 sec
2023-03-30 15:38:48,703 		6864 of 10000 with 99.33% 	 Time used:  0.00 sec
2023-03-30 15:38:48,705 		6888 of 10000 with 99.33% 	 Time used:  0.00 sec
2023-03-30 15:38:48,708 		6912 of 10000 with 99.33% 	 Time used:  0.00 sec
2023-03-30 15:38:48,710 		6936 of 10000 with 99.34% 	 Time used:  0.00 sec
2023-03-30 15:38:48,712 		6960 of 10000 with 99.34% 	 Time used:  0.00 sec
2023-03-30 15:38:48,714 		6984 of 10000 with 99.34% 	 Time used:  0.00 sec
2023-03-30 15:38:48,716 		7008 of 10000 with 99.34% 	 Time used:  0.00 sec
2023-03-30 15:38:48,719 		7032 of 10000 with 99.35% 	 Time used:  0.00 sec
2023-03-30 15:38:48,721 		7056 of 10000 with 99.35% 	 Time used:  0.00 sec
2023-03-30 15:38:48,723 		7080 of 10000 with 99.35% 	 Time used:  0.00 sec
2023-03-30 15:38:48,725 		7104 of 10000 with 99.35% 	 Time used:  0.00 sec
2023-03-30 15:38:48,727 		7128 of 10000 with 99.35% 	 Time used:  0.00 sec
2023-03-30 15:38:48,730 		7152 of 10000 with 99.36% 	 Time used:  0.00 sec
2023-03-30 15:38:48,732 		7176 of 10000 with 99.36% 	 Time used:  0.00 sec
2023-03-30 15:38:48,734 		7200 of 10000 with 99.36% 	 Time used:  0.00 sec
2023-03-30 15:38:48,736 		7224 of 10000 with 99.36% 	 Time used:  0.00 sec
2023-03-30 15:38:48,738 		7248 of 10000 with 99.37% 	 Time used:  0.00 sec
2023-03-30 15:38:48,741 		7272 of 10000 with 99.37% 	 Time used:  0.00 sec
2023-03-30 15:38:48,743 		7296 of 10000 with 99.37% 	 Time used:  0.00 sec
2023-03-30 15:38:48,745 		7320 of 10000 with 99.37% 	 Time used:  0.00 sec
2023-03-30 15:38:48,747 		7344 of 10000 with 99.37% 	 Time used:  0.00 sec
2023-03-30 15:38:48,749 		7368 of 10000 with 99.38% 	 Time used:  0.00 sec
2023-03-30 15:38:48,751 		7392 of 10000 with 99.38% 	 Time used:  0.00 sec
2023-03-30 15:38:48,754 		7416 of 10000 with 99.38% 	 Time used:  0.00 sec
2023-03-30 15:38:48,756 		7440 of 10000 with 99.38% 	 Time used:  0.00 sec
2023-03-30 15:38:48,758 		7464 of 10000 with 99.38% 	 Time used:  0.00 sec
2023-03-30 15:38:48,760 		7488 of 10000 with 99.39% 	 Time used:  0.00 sec
2023-03-30 15:38:48,762 		7512 of 10000 with 99.39% 	 Time used:  0.00 sec
2023-03-30 15:38:48,765 		7536 of 10000 with 99.39% 	 Time used:  0.00 sec
2023-03-30 15:38:48,767 		7560 of 10000 with 99.39% 	 Time used:  0.00 sec
2023-03-30 15:38:48,769 		7584 of 10000 with 99.39% 	 Time used:  0.00 sec
2023-03-30 15:38:48,771 		7608 of 10000 with 99.40% 	 Time used:  0.00 sec
2023-03-30 15:38:48,773 		7632 of 10000 with 99.40% 	 Time used:  0.00 sec
2023-03-30 15:38:48,775 		7656 of 10000 with 99.40% 	 Time used:  0.00 sec
2023-03-30 15:38:48,778 		7680 of 10000 with 99.40% 	 Time used:  0.00 sec
2023-03-30 15:38:48,780 		7704 of 10000 with 99.40% 	 Time used:  0.00 sec
2023-03-30 15:38:48,782 		7728 of 10000 with 99.40% 	 Time used:  0.00 sec
2023-03-30 15:38:48,784 		7752 of 10000 with 99.41% 	 Time used:  0.00 sec
2023-03-30 15:38:48,786 		7776 of 10000 with 99.41% 	 Time used:  0.00 sec
2023-03-30 15:38:48,788 		7800 of 10000 with 99.41% 	 Time used:  0.00 sec
2023-03-30 15:38:48,791 		7824 of 10000 with 99.41% 	 Time used:  0.00 sec
2023-03-30 15:38:48,793 		7848 of 10000 with 99.41% 	 Time used:  0.00 sec
2023-03-30 15:38:48,795 		7872 of 10000 with 99.42% 	 Time used:  0.00 sec
2023-03-30 15:38:48,797 		7896 of 10000 with 99.42% 	 Time used:  0.00 sec
2023-03-30 15:38:48,799 		7920 of 10000 with 99.42% 	 Time used:  0.00 sec
2023-03-30 15:38:48,801 		7944 of 10000 with 99.42% 	 Time used:  0.00 sec
2023-03-30 15:38:48,804 		7968 of 10000 with 99.42% 	 Time used:  0.00 sec
2023-03-30 15:38:48,806 		7992 of 10000 with 99.42% 	 Time used:  0.00 sec
2023-03-30 15:38:48,808 		8016 of 10000 with 99.43% 	 Time used:  0.00 sec
2023-03-30 15:38:48,810 		8040 of 10000 with 99.43% 	 Time used:  0.00 sec
2023-03-30 15:38:48,812 		8064 of 10000 with 99.43% 	 Time used:  0.00 sec
2023-03-30 15:38:48,815 		8088 of 10000 with 99.43% 	 Time used:  0.00 sec
2023-03-30 15:38:48,817 		8112 of 10000 with 99.43% 	 Time used:  0.00 sec
2023-03-30 15:38:48,819 		8136 of 10000 with 99.43% 	 Time used:  0.00 sec
2023-03-30 15:38:48,821 		8160 of 10000 with 99.44% 	 Time used:  0.00 sec
2023-03-30 15:38:48,823 		8184 of 10000 with 99.44% 	 Time used:  0.00 sec
2023-03-30 15:38:48,825 		8208 of 10000 with 99.44% 	 Time used:  0.00 sec
2023-03-30 15:38:48,828 		8232 of 10000 with 99.44% 	 Time used:  0.00 sec
2023-03-30 15:38:48,830 		8256 of 10000 with 99.44% 	 Time used:  0.00 sec
2023-03-30 15:38:48,832 		8280 of 10000 with 99.44% 	 Time used:  0.00 sec
2023-03-30 15:38:48,834 		8304 of 10000 with 99.45% 	 Time used:  0.00 sec
2023-03-30 15:38:48,836 		8328 of 10000 with 99.41% 	 Time used:  0.00 sec
2023-03-30 15:38:48,838 		8352 of 10000 with 99.41% 	 Time used:  0.00 sec
2023-03-30 15:38:48,841 		8376 of 10000 with 99.41% 	 Time used:  0.00 sec
2023-03-30 15:38:48,843 		8400 of 10000 with 99.40% 	 Time used:  0.00 sec
2023-03-30 15:38:48,845 		8424 of 10000 with 99.41% 	 Time used:  0.00 sec
2023-03-30 15:38:48,847 		8448 of 10000 with 99.41% 	 Time used:  0.00 sec
2023-03-30 15:38:48,849 		8472 of 10000 with 99.41% 	 Time used:  0.00 sec
2023-03-30 15:38:48,851 		8496 of 10000 with 99.41% 	 Time used:  0.00 sec
2023-03-30 15:38:48,854 		8520 of 10000 with 99.41% 	 Time used:  0.00 sec
2023-03-30 15:38:48,856 		8544 of 10000 with 99.41% 	 Time used:  0.00 sec
2023-03-30 15:38:48,858 		8568 of 10000 with 99.42% 	 Time used:  0.00 sec
2023-03-30 15:38:48,860 		8592 of 10000 with 99.42% 	 Time used:  0.00 sec
2023-03-30 15:38:48,862 		8616 of 10000 with 99.42% 	 Time used:  0.00 sec
2023-03-30 15:38:48,865 		8640 of 10000 with 99.42% 	 Time used:  0.00 sec
2023-03-30 15:38:48,867 		8664 of 10000 with 99.42% 	 Time used:  0.00 sec
2023-03-30 15:38:48,869 		8688 of 10000 with 99.42% 	 Time used:  0.00 sec
2023-03-30 15:38:48,871 		8712 of 10000 with 99.43% 	 Time used:  0.00 sec
2023-03-30 15:38:48,873 		8736 of 10000 with 99.43% 	 Time used:  0.00 sec
2023-03-30 15:38:48,875 		8760 of 10000 with 99.43% 	 Time used:  0.00 sec
2023-03-30 15:38:48,878 		8784 of 10000 with 99.43% 	 Time used:  0.00 sec
2023-03-30 15:38:48,880 		8808 of 10000 with 99.43% 	 Time used:  0.00 sec
2023-03-30 15:38:48,882 		8832 of 10000 with 99.43% 	 Time used:  0.00 sec
2023-03-30 15:38:48,884 		8856 of 10000 with 99.44% 	 Time used:  0.00 sec
2023-03-30 15:38:48,886 		8880 of 10000 with 99.44% 	 Time used:  0.00 sec
2023-03-30 15:38:48,888 		8904 of 10000 with 99.44% 	 Time used:  0.00 sec
2023-03-30 15:38:48,891 		8928 of 10000 with 99.44% 	 Time used:  0.00 sec
2023-03-30 15:38:48,893 		8952 of 10000 with 99.44% 	 Time used:  0.00 sec
2023-03-30 15:38:48,895 		8976 of 10000 with 99.44% 	 Time used:  0.00 sec
2023-03-30 15:38:48,897 		9000 of 10000 with 99.44% 	 Time used:  0.00 sec
2023-03-30 15:38:48,899 		9024 of 10000 with 99.45% 	 Time used:  0.00 sec
2023-03-30 15:38:48,901 		9048 of 10000 with 99.45% 	 Time used:  0.00 sec
2023-03-30 15:38:48,904 		9072 of 10000 with 99.45% 	 Time used:  0.00 sec
2023-03-30 15:38:48,906 		9096 of 10000 with 99.45% 	 Time used:  0.00 sec
2023-03-30 15:38:48,908 		9120 of 10000 with 99.45% 	 Time used:  0.00 sec
2023-03-30 15:38:48,910 		9144 of 10000 with 99.45% 	 Time used:  0.00 sec
2023-03-30 15:38:48,912 		9168 of 10000 with 99.45% 	 Time used:  0.00 sec
2023-03-30 15:38:48,915 		9192 of 10000 with 99.46% 	 Time used:  0.00 sec
2023-03-30 15:38:48,917 		9216 of 10000 with 99.46% 	 Time used:  0.00 sec
2023-03-30 15:38:48,919 		9240 of 10000 with 99.46% 	 Time used:  0.00 sec
2023-03-30 15:38:48,921 		9264 of 10000 with 99.46% 	 Time used:  0.00 sec
2023-03-30 15:38:48,923 		9288 of 10000 with 99.46% 	 Time used:  0.00 sec
2023-03-30 15:38:48,925 		9312 of 10000 with 99.46% 	 Time used:  0.00 sec
2023-03-30 15:38:48,928 		9336 of 10000 with 99.46% 	 Time used:  0.00 sec
2023-03-30 15:38:48,930 		9360 of 10000 with 99.47% 	 Time used:  0.00 sec
2023-03-30 15:38:48,932 		9384 of 10000 with 99.47% 	 Time used:  0.00 sec
2023-03-30 15:38:48,934 		9408 of 10000 with 99.47% 	 Time used:  0.00 sec
2023-03-30 15:38:48,936 		9432 of 10000 with 99.47% 	 Time used:  0.00 sec
2023-03-30 15:38:48,939 		9456 of 10000 with 99.47% 	 Time used:  0.00 sec
2023-03-30 15:38:48,941 		9480 of 10000 with 99.47% 	 Time used:  0.00 sec
2023-03-30 15:38:48,943 		9504 of 10000 with 99.47% 	 Time used:  0.00 sec
2023-03-30 15:38:48,945 		9528 of 10000 with 99.48% 	 Time used:  0.00 sec
2023-03-30 15:38:48,947 		9552 of 10000 with 99.48% 	 Time used:  0.00 sec
2023-03-30 15:38:48,949 		9576 of 10000 with 99.48% 	 Time used:  0.00 sec
2023-03-30 15:38:48,951 		9600 of 10000 with 99.48% 	 Time used:  0.00 sec
2023-03-30 15:38:48,954 		9624 of 10000 with 99.48% 	 Time used:  0.00 sec
2023-03-30 15:38:48,956 		9648 of 10000 with 99.48% 	 Time used:  0.00 sec
2023-03-30 15:38:48,958 		9672 of 10000 with 99.48% 	 Time used:  0.00 sec
2023-03-30 15:38:48,960 		9696 of 10000 with 99.46% 	 Time used:  0.00 sec
2023-03-30 15:38:48,962 		9720 of 10000 with 99.47% 	 Time used:  0.00 sec
2023-03-30 15:38:48,965 		9744 of 10000 with 99.46% 	 Time used:  0.00 sec
2023-03-30 15:38:48,967 		9768 of 10000 with 99.46% 	 Time used:  0.00 sec
2023-03-30 15:38:48,969 		9792 of 10000 with 99.46% 	 Time used:  0.00 sec
2023-03-30 15:38:48,971 		9816 of 10000 with 99.45% 	 Time used:  0.00 sec
2023-03-30 15:38:48,973 		9840 of 10000 with 99.45% 	 Time used:  0.00 sec
2023-03-30 15:38:48,975 		9864 of 10000 with 99.45% 	 Time used:  0.00 sec
2023-03-30 15:38:48,978 		9888 of 10000 with 99.45% 	 Time used:  0.00 sec
2023-03-30 15:38:48,980 		9912 of 10000 with 99.46% 	 Time used:  0.00 sec
2023-03-30 15:38:48,982 		9936 of 10000 with 99.46% 	 Time used:  0.00 sec
2023-03-30 15:38:48,984 		9960 of 10000 with 99.46% 	 Time used:  0.00 sec
2023-03-30 15:38:48,986 		9984 of 10000 with 99.46% 	 Time used:  0.00 sec
2023-03-30 15:38:48,989 		10000 of 10000 with 99.46% 	 Time used:  0.00 sec
2023-03-30 15:38:48,989 
2023-03-30 15:38:48,990 			Learning rate: weights:   1.000e-05    
2023-03-30 15:38:48,990 			Last test performance: 99.46%
2023-03-30 15:38:48,990 ----------------
2023-03-30 15:38:49,054   64  =>  0    		Training 486 pattern with 100.00% 	Forward time: 	 0.05 sec
2023-03-30 15:38:49,054 			Loss:    2.721e-05    			Backward time: 	 0.01 sec 
2023-03-30 15:38:49,098 			Learning rate: weights:   1.000e-05    
2023-03-30 15:38:49,098 			Last test performance: 99.46%
2023-03-30 15:38:49,098 ----------------
2023-03-30 15:38:49,185   64  =>  1    		Training 486 pattern with 100.00% 	Forward time: 	 0.07 sec
2023-03-30 15:38:49,185 			Loss:    8.804e-05    			Backward time: 	 0.01 sec 
2023-03-30 15:38:49,321 			Learning rate: weights:   1.000e-05    
2023-03-30 15:38:49,321 			Last test performance: 99.46%
2023-03-30 15:38:49,321 ----------------
2023-03-30 15:38:49,406   64  =>  2    		Training 486 pattern with 100.00% 	Forward time: 	 0.07 sec
2023-03-30 15:38:49,406 			Loss:    6.224e-05    			Backward time: 	 0.01 sec 
2023-03-30 15:38:49,478 			Learning rate: weights:   1.000e-05    
2023-03-30 15:38:49,478 			Last test performance: 99.46%
2023-03-30 15:38:49,478 ----------------
2023-03-30 15:38:49,562   64  =>  3    		Training 486 pattern with 99.38% 	Forward time: 	 0.07 sec
2023-03-30 15:38:49,562 			Loss:    5.108e-04    			Backward time: 	 0.01 sec 
2023-03-30 15:38:49,657 			Learning rate: weights:   1.000e-05    
2023-03-30 15:38:49,657 			Last test performance: 99.46%
2023-03-30 15:38:49,657 ----------------
2023-03-30 15:38:49,741   64  =>  4    		Training 486 pattern with 100.00% 	Forward time: 	 0.07 sec
2023-03-30 15:38:49,741 			Loss:    7.917e-05    			Backward time: 	 0.01 sec 
2023-03-30 15:38:49,838 			Learning rate: weights:   1.000e-05    
2023-03-30 15:38:49,838 			Last test performance: 99.46%
2023-03-30 15:38:49,838 ----------------
2023-03-30 15:38:49,921   64  =>  5    		Training 486 pattern with 99.79% 	Forward time: 	 0.07 sec
2023-03-30 15:38:49,921 			Loss:    1.968e-04    			Backward time: 	 0.01 sec 
2023-03-30 15:38:50,011 			Learning rate: weights:   1.000e-05    
2023-03-30 15:38:50,011 			Last test performance: 99.46%
2023-03-30 15:38:50,011 ----------------
2023-03-30 15:38:50,076   64  =>  6    		Training 486 pattern with 99.79% 	Forward time: 	 0.05 sec
2023-03-30 15:38:50,076 			Loss:    3.566e-04    			Backward time: 	 0.01 sec 
2023-03-30 15:38:50,166 			Learning rate: weights:   1.000e-05    
2023-03-30 15:38:50,167 			Last test performance: 99.46%
2023-03-30 15:38:50,167 ----------------
2023-03-30 15:38:50,251   64  =>  7    		Training 486 pattern with 100.00% 	Forward time: 	 0.07 sec
2023-03-30 15:38:50,251 			Loss:    1.350e-04    			Backward time: 	 0.01 sec 
2023-03-30 15:38:50,283 			Learning rate: weights:   1.000e-05    
2023-03-30 15:38:50,283 			Last test performance: 99.46%
2023-03-30 15:38:50,283 ----------------
2023-03-30 15:38:50,369   64  =>  8    		Training 486 pattern with 99.38% 	Forward time: 	 0.07 sec
2023-03-30 15:38:50,369 			Loss:    4.244e-04    			Backward time: 	 0.01 sec 
2023-03-30 15:38:50,522 			Learning rate: weights:   1.000e-05    
2023-03-30 15:38:50,522 			Last test performance: 99.46%
2023-03-30 15:38:50,522 ----------------
2023-03-30 15:38:50,607   64  =>  9    		Training 486 pattern with 100.00% 	Forward time: 	 0.07 sec
2023-03-30 15:38:50,607 			Loss:    1.984e-05    			Backward time: 	 0.01 sec 
2023-03-30 15:38:50,651 			Learning rate: weights:   1.000e-05    
2023-03-30 15:38:50,651 			Last test performance: 99.46%
2023-03-30 15:38:50,651 ----------------
2023-03-30 15:38:50,736   64  =>  10   		Training 486 pattern with 99.79% 	Forward time: 	 0.07 sec
2023-03-30 15:38:50,736 			Loss:    1.547e-04    			Backward time: 	 0.01 sec 
2023-03-30 15:38:50,849 			Learning rate: weights:   1.000e-05    
2023-03-30 15:38:50,849 			Last test performance: 99.46%
2023-03-30 15:38:50,849 ----------------
2023-03-30 15:38:50,934   64  =>  11   		Training 486 pattern with 100.00% 	Forward time: 	 0.07 sec
2023-03-30 15:38:50,934 			Loss:    1.042e-04    			Backward time: 	 0.01 sec 
2023-03-30 15:38:50,979 			Learning rate: weights:   1.000e-05    
2023-03-30 15:38:50,979 			Last test performance: 99.46%
2023-03-30 15:38:50,979 ----------------
2023-03-30 15:38:51,063   64  =>  12   		Training 486 pattern with 100.00% 	Forward time: 	 0.07 sec
2023-03-30 15:38:51,063 			Loss:    6.951e-05    			Backward time: 	 0.01 sec 
2023-03-30 15:38:51,107 			Learning rate: weights:   1.000e-05    
2023-03-30 15:38:51,107 			Last test performance: 99.46%
2023-03-30 15:38:51,107 ----------------
2023-03-30 15:38:51,192   64  =>  13   		Training 486 pattern with 99.79% 	Forward time: 	 0.07 sec
2023-03-30 15:38:51,192 			Loss:    2.128e-04    			Backward time: 	 0.01 sec 
2023-03-30 15:38:51,385 			Learning rate: weights:   1.000e-05    
2023-03-30 15:38:51,385 			Last test performance: 99.46%
2023-03-30 15:38:51,386 ----------------
2023-03-30 15:38:51,473   64  =>  14   		Training 486 pattern with 99.79% 	Forward time: 	 0.07 sec
2023-03-30 15:38:51,473 			Loss:    1.600e-04    			Backward time: 	 0.01 sec 
2023-03-30 15:38:51,521 			Learning rate: weights:   1.000e-05    
2023-03-30 15:38:51,521 			Last test performance: 99.46%
2023-03-30 15:38:51,521 ----------------
2023-03-30 15:38:51,587   64  =>  15   		Training 486 pattern with 100.00% 	Forward time: 	 0.06 sec
2023-03-30 15:38:51,587 			Loss:    1.353e-04    			Backward time: 	 0.01 sec 
2023-03-30 15:38:51,713 			Learning rate: weights:   1.000e-05    
2023-03-30 15:38:51,713 			Last test performance: 99.46%
2023-03-30 15:38:51,713 ----------------
2023-03-30 15:38:51,798   64  =>  16   		Training 486 pattern with 100.00% 	Forward time: 	 0.07 sec
2023-03-30 15:38:51,798 			Loss:    5.418e-05    			Backward time: 	 0.01 sec 
2023-03-30 15:38:51,837 			Learning rate: weights:   1.000e-05    
2023-03-30 15:38:51,837 			Last test performance: 99.46%
2023-03-30 15:38:51,837 ----------------
2023-03-30 15:38:51,923   64  =>  17   		Training 486 pattern with 99.79% 	Forward time: 	 0.07 sec
2023-03-30 15:38:51,923 			Loss:    1.681e-04    			Backward time: 	 0.01 sec 
2023-03-30 15:38:52,015 			Learning rate: weights:   1.000e-05    
2023-03-30 15:38:52,015 			Last test performance: 99.46%
2023-03-30 15:38:52,015 ----------------
2023-03-30 15:38:52,099   64  =>  18   		Training 486 pattern with 99.79% 	Forward time: 	 0.07 sec
2023-03-30 15:38:52,099 			Loss:    8.527e-04    			Backward time: 	 0.01 sec 
2023-03-30 15:38:52,169 			Learning rate: weights:   1.000e-05    
2023-03-30 15:38:52,169 			Last test performance: 99.46%
2023-03-30 15:38:52,169 ----------------
2023-03-30 15:38:52,252   64  =>  19   		Training 486 pattern with 100.00% 	Forward time: 	 0.07 sec
2023-03-30 15:38:52,252 			Loss:    2.261e-05    			Backward time: 	 0.01 sec 
2023-03-30 15:38:52,362 			Learning rate: weights:   1.000e-05    
2023-03-30 15:38:52,362 			Last test performance: 99.46%
2023-03-30 15:38:52,362 ----------------
2023-03-30 15:38:52,445   64  =>  20   		Training 486 pattern with 100.00% 	Forward time: 	 0.07 sec
2023-03-30 15:38:52,445 			Loss:    6.951e-05    			Backward time: 	 0.01 sec 
2023-03-30 15:38:52,484 			Learning rate: weights:   1.000e-05    
2023-03-30 15:38:52,484 			Last test performance: 99.46%
2023-03-30 15:38:52,484 ----------------
2023-03-30 15:38:52,570   64  =>  21   		Training 486 pattern with 100.00% 	Forward time: 	 0.07 sec
2023-03-30 15:38:52,570 			Loss:    7.309e-05    			Backward time: 	 0.01 sec 
2023-03-30 15:38:52,681 			Learning rate: weights:   1.000e-05    
2023-03-30 15:38:52,681 			Last test performance: 99.46%
2023-03-30 15:38:52,681 ----------------
2023-03-30 15:38:52,764   64  =>  22   		Training 486 pattern with 99.79% 	Forward time: 	 0.07 sec
2023-03-30 15:38:52,764 			Loss:    3.297e-04    			Backward time: 	 0.01 sec 
2023-03-30 15:38:52,829 			Learning rate: weights:   1.000e-05    
2023-03-30 15:38:52,829 			Last test performance: 99.46%
2023-03-30 15:38:52,829 ----------------
2023-03-30 15:38:52,916   64  =>  23   		Training 486 pattern with 100.00% 	Forward time: 	 0.07 sec
2023-03-30 15:38:52,916 			Loss:    5.239e-05    			Backward time: 	 0.01 sec 
2023-03-30 15:38:53,162 			Learning rate: weights:   1.000e-05    
2023-03-30 15:38:53,162 			Last test performance: 99.46%
2023-03-30 15:38:53,162 ----------------
2023-03-30 15:38:53,248   64  =>  24   		Training 486 pattern with 100.00% 	Forward time: 	 0.07 sec
2023-03-30 15:38:53,248 			Loss:    5.065e-05    			Backward time: 	 0.01 sec 
2023-03-30 15:38:53,300 			Learning rate: weights:   1.000e-05    
2023-03-30 15:38:53,300 			Last test performance: 99.46%
2023-03-30 15:38:53,300 ----------------
2023-03-30 15:38:53,385   64  =>  25   		Training 486 pattern with 99.58% 	Forward time: 	 0.07 sec
2023-03-30 15:38:53,385 			Loss:    4.031e-04    			Backward time: 	 0.01 sec 
2023-03-30 15:38:53,426 			Learning rate: weights:   1.000e-05    
2023-03-30 15:38:53,426 			Last test performance: 99.46%
2023-03-30 15:38:53,426 ----------------
2023-03-30 15:38:53,510   64  =>  26   		Training 486 pattern with 99.58% 	Forward time: 	 0.07 sec
2023-03-30 15:38:53,510 			Loss:    5.442e-04    			Backward time: 	 0.01 sec 
2023-03-30 15:38:53,551 			Learning rate: weights:   1.000e-05    
2023-03-30 15:38:53,552 			Last test performance: 99.46%
2023-03-30 15:38:53,552 ----------------
2023-03-30 15:38:53,636   64  =>  27   		Training 486 pattern with 100.00% 	Forward time: 	 0.07 sec
2023-03-30 15:38:53,636 			Loss:    1.195e-04    			Backward time: 	 0.01 sec 
2023-03-30 15:38:53,763 			Learning rate: weights:   1.000e-05    
2023-03-30 15:38:53,763 			Last test performance: 99.46%
2023-03-30 15:38:53,763 ----------------
2023-03-30 15:38:53,845   64  =>  28   		Training 486 pattern with 99.79% 	Forward time: 	 0.07 sec
2023-03-30 15:38:53,845 			Loss:    1.588e-04    			Backward time: 	 0.01 sec 
2023-03-30 15:38:53,943 			Learning rate: weights:   1.000e-05    
2023-03-30 15:38:53,944 			Last test performance: 99.46%
2023-03-30 15:38:53,944 ----------------
2023-03-30 15:38:54,027   64  =>  29   		Training 486 pattern with 99.79% 	Forward time: 	 0.07 sec
2023-03-30 15:38:54,027 			Loss:    1.789e-04    			Backward time: 	 0.01 sec 
2023-03-30 15:38:54,085 			Learning rate: weights:   1.000e-05    
2023-03-30 15:38:54,086 			Last test performance: 99.46%
2023-03-30 15:38:54,086 ----------------
2023-03-30 15:38:54,171   64  =>  30   		Training 486 pattern with 100.00% 	Forward time: 	 0.07 sec
2023-03-30 15:38:54,171 			Loss:    4.846e-05    			Backward time: 	 0.01 sec 
2023-03-30 15:38:54,279 			Learning rate: weights:   1.000e-05    
2023-03-30 15:38:54,279 			Last test performance: 99.46%
2023-03-30 15:38:54,279 ----------------
2023-03-30 15:38:54,362   64  =>  31   		Training 486 pattern with 99.79% 	Forward time: 	 0.07 sec
2023-03-30 15:38:54,362 			Loss:    1.374e-04    			Backward time: 	 0.01 sec 
2023-03-30 15:38:54,428 			Learning rate: weights:   1.000e-05    
2023-03-30 15:38:54,428 			Last test performance: 99.46%
2023-03-30 15:38:54,428 ----------------
2023-03-30 15:38:54,515   64  =>  32   		Training 486 pattern with 100.00% 	Forward time: 	 0.07 sec
2023-03-30 15:38:54,515 			Loss:    6.476e-05    			Backward time: 	 0.01 sec 
2023-03-30 15:38:54,559 			Learning rate: weights:   1.000e-05    
2023-03-30 15:38:54,559 			Last test performance: 99.46%
2023-03-30 15:38:54,559 ----------------
2023-03-30 15:38:54,641   64  =>  33   		Training 486 pattern with 100.00% 	Forward time: 	 0.07 sec
2023-03-30 15:38:54,641 			Loss:    1.178e-04    			Backward time: 	 0.01 sec 
2023-03-30 15:38:54,702 			Learning rate: weights:   1.000e-05    
2023-03-30 15:38:54,702 			Last test performance: 99.46%
2023-03-30 15:38:54,702 ----------------
2023-03-30 15:38:54,786   64  =>  34   		Training 486 pattern with 100.00% 	Forward time: 	 0.07 sec
2023-03-30 15:38:54,786 			Loss:    9.282e-06    			Backward time: 	 0.01 sec 
2023-03-30 15:38:54,825 			Learning rate: weights:   1.000e-05    
2023-03-30 15:38:54,825 			Last test performance: 99.46%
2023-03-30 15:38:54,825 ----------------
2023-03-30 15:38:54,910   64  =>  35   		Training 486 pattern with 100.00% 	Forward time: 	 0.07 sec
2023-03-30 15:38:54,910 			Loss:    3.641e-05    			Backward time: 	 0.01 sec 
2023-03-30 15:38:54,956 			Learning rate: weights:   1.000e-05    
2023-03-30 15:38:54,956 			Last test performance: 99.46%
2023-03-30 15:38:54,956 ----------------
2023-03-30 15:38:55,040   64  =>  36   		Training 486 pattern with 99.58% 	Forward time: 	 0.07 sec
2023-03-30 15:38:55,040 			Loss:    7.869e-04    			Backward time: 	 0.01 sec 
2023-03-30 15:38:55,081 			Learning rate: weights:   1.000e-05    
2023-03-30 15:38:55,081 			Last test performance: 99.46%
2023-03-30 15:38:55,081 ----------------
2023-03-30 15:38:55,167   64  =>  37   		Training 486 pattern with 99.79% 	Forward time: 	 0.07 sec
2023-03-30 15:38:55,167 			Loss:    2.401e-04    			Backward time: 	 0.01 sec 
2023-03-30 15:38:55,237 			Learning rate: weights:   1.000e-05    
2023-03-30 15:38:55,237 			Last test performance: 99.46%
2023-03-30 15:38:55,237 ----------------
2023-03-30 15:38:55,324   64  =>  38   		Training 486 pattern with 99.79% 	Forward time: 	 0.07 sec
2023-03-30 15:38:55,324 			Loss:    1.160e-04    			Backward time: 	 0.01 sec 
2023-03-30 15:38:55,366 			Learning rate: weights:   1.000e-05    
2023-03-30 15:38:55,366 			Last test performance: 99.46%
2023-03-30 15:38:55,366 ----------------
2023-03-30 15:38:55,452   64  =>  39   		Training 486 pattern with 100.00% 	Forward time: 	 0.07 sec
2023-03-30 15:38:55,452 			Loss:    8.620e-05    			Backward time: 	 0.01 sec 
2023-03-30 15:38:55,516 			Learning rate: weights:   1.000e-05    
2023-03-30 15:38:55,517 			Last test performance: 99.46%
2023-03-30 15:38:55,517 ----------------
2023-03-30 15:38:55,605   64  =>  40   		Training 486 pattern with 99.58% 	Forward time: 	 0.08 sec
2023-03-30 15:38:55,605 			Loss:    3.016e-04    			Backward time: 	 0.01 sec 
2023-03-30 15:38:55,657 			Learning rate: weights:   1.000e-05    
2023-03-30 15:38:55,657 			Last test performance: 99.46%
2023-03-30 15:38:55,657 ----------------
2023-03-30 15:38:55,742   64  =>  41   		Training 486 pattern with 100.00% 	Forward time: 	 0.07 sec
2023-03-30 15:38:55,742 			Loss:    4.414e-05    			Backward time: 	 0.01 sec 
2023-03-30 15:38:55,786 			Learning rate: weights:   1.000e-05    
2023-03-30 15:38:55,786 			Last test performance: 99.46%
2023-03-30 15:38:55,786 ----------------
2023-03-30 15:38:55,872   64  =>  42   		Training 486 pattern with 99.79% 	Forward time: 	 0.07 sec
2023-03-30 15:38:55,872 			Loss:    1.614e-04    			Backward time: 	 0.01 sec 
2023-03-30 15:38:55,917 			Learning rate: weights:   1.000e-05    
2023-03-30 15:38:55,917 			Last test performance: 99.46%
2023-03-30 15:38:55,917 ----------------
2023-03-30 15:38:56,004   64  =>  43   		Training 486 pattern with 100.00% 	Forward time: 	 0.08 sec
2023-03-30 15:38:56,004 			Loss:    5.077e-05    			Backward time: 	 0.01 sec 
2023-03-30 15:38:56,059 			Learning rate: weights:   1.000e-05    
2023-03-30 15:38:56,059 			Last test performance: 99.46%
2023-03-30 15:38:56,059 ----------------
2023-03-30 15:38:56,148   64  =>  44   		Training 486 pattern with 100.00% 	Forward time: 	 0.08 sec
2023-03-30 15:38:56,148 			Loss:    1.628e-04    			Backward time: 	 0.01 sec 
2023-03-30 15:38:56,196 			Learning rate: weights:   1.000e-05    
2023-03-30 15:38:56,196 			Last test performance: 99.46%
2023-03-30 15:38:56,196 ----------------
2023-03-30 15:38:56,281   64  =>  45   		Training 486 pattern with 100.00% 	Forward time: 	 0.07 sec
2023-03-30 15:38:56,281 			Loss:    2.198e-04    			Backward time: 	 0.01 sec 
2023-03-30 15:38:56,329 			Learning rate: weights:   1.000e-05    
2023-03-30 15:38:56,329 			Last test performance: 99.46%
2023-03-30 15:38:56,329 ----------------
2023-03-30 15:38:56,416   64  =>  46   		Training 486 pattern with 100.00% 	Forward time: 	 0.07 sec
2023-03-30 15:38:56,416 			Loss:    5.067e-05    			Backward time: 	 0.01 sec 
2023-03-30 15:38:56,480 			Learning rate: weights:   1.000e-05    
2023-03-30 15:38:56,480 			Last test performance: 99.46%
2023-03-30 15:38:56,480 ----------------
2023-03-30 15:38:56,564   64  =>  47   		Training 486 pattern with 100.00% 	Forward time: 	 0.07 sec
2023-03-30 15:38:56,564 			Loss:    1.257e-04    			Backward time: 	 0.01 sec 
2023-03-30 15:38:56,671 			Learning rate: weights:   1.000e-05    
2023-03-30 15:38:56,671 			Last test performance: 99.46%
2023-03-30 15:38:56,671 ----------------
2023-03-30 15:38:56,757   64  =>  48   		Training 486 pattern with 99.58% 	Forward time: 	 0.07 sec
2023-03-30 15:38:56,757 			Loss:    3.747e-04    			Backward time: 	 0.01 sec 
2023-03-30 15:38:56,841 			Learning rate: weights:   1.000e-05    
2023-03-30 15:38:56,841 			Last test performance: 99.46%
2023-03-30 15:38:56,841 ----------------
2023-03-30 15:38:56,925   64  =>  49   		Training 486 pattern with 99.79% 	Forward time: 	 0.07 sec
2023-03-30 15:38:56,925 			Loss:    1.332e-04    			Backward time: 	 0.01 sec 
2023-03-30 15:38:57,028 			Learning rate: weights:   1.000e-05    
2023-03-30 15:38:57,028 			Last test performance: 99.46%
2023-03-30 15:38:57,028 ----------------
2023-03-30 15:38:57,111   64  =>  50   		Training 486 pattern with 99.79% 	Forward time: 	 0.07 sec
2023-03-30 15:38:57,111 			Loss:    2.282e-04    			Backward time: 	 0.01 sec 
2023-03-30 15:38:57,149 			Learning rate: weights:   1.000e-05    
2023-03-30 15:38:57,149 			Last test performance: 99.46%
2023-03-30 15:38:57,149 ----------------
2023-03-30 15:38:57,235   64  =>  51   		Training 486 pattern with 99.58% 	Forward time: 	 0.07 sec
2023-03-30 15:38:57,235 			Loss:    3.254e-04    			Backward time: 	 0.01 sec 
2023-03-30 15:38:57,321 			Learning rate: weights:   1.000e-05    
2023-03-30 15:38:57,321 			Last test performance: 99.46%
2023-03-30 15:38:57,322 ----------------
2023-03-30 15:38:57,409   64  =>  52   		Training 486 pattern with 100.00% 	Forward time: 	 0.08 sec
2023-03-30 15:38:57,409 			Loss:    9.806e-05    			Backward time: 	 0.01 sec 
2023-03-30 15:38:57,487 			Learning rate: weights:   1.000e-05    
2023-03-30 15:38:57,487 			Last test performance: 99.46%
2023-03-30 15:38:57,487 ----------------
2023-03-30 15:38:57,571   64  =>  53   		Training 486 pattern with 100.00% 	Forward time: 	 0.07 sec
2023-03-30 15:38:57,571 			Loss:    1.537e-04    			Backward time: 	 0.01 sec 
2023-03-30 15:38:57,699 			Learning rate: weights:   1.000e-05    
2023-03-30 15:38:57,699 			Last test performance: 99.46%
2023-03-30 15:38:57,700 ----------------
2023-03-30 15:38:57,780   64  =>  54   		Training 486 pattern with 99.79% 	Forward time: 	 0.07 sec
2023-03-30 15:38:57,780 			Loss:    1.722e-04    			Backward time: 	 0.01 sec 
2023-03-30 15:38:57,837 			Learning rate: weights:   1.000e-05    
2023-03-30 15:38:57,837 			Last test performance: 99.46%
2023-03-30 15:38:57,838 ----------------
2023-03-30 15:38:57,922   64  =>  55   		Training 486 pattern with 100.00% 	Forward time: 	 0.07 sec
2023-03-30 15:38:57,922 			Loss:    1.447e-04    			Backward time: 	 0.01 sec 
2023-03-30 15:38:58,050 			Learning rate: weights:   1.000e-05    
2023-03-30 15:38:58,050 			Last test performance: 99.46%
2023-03-30 15:38:58,050 ----------------
2023-03-30 15:38:58,137   64  =>  56   		Training 486 pattern with 100.00% 	Forward time: 	 0.07 sec
2023-03-30 15:38:58,137 			Loss:    1.126e-04    			Backward time: 	 0.01 sec 
2023-03-30 15:38:58,185 			Learning rate: weights:   1.000e-05    
2023-03-30 15:38:58,185 			Last test performance: 99.46%
2023-03-30 15:38:58,185 ----------------
2023-03-30 15:38:58,270   64  =>  57   		Training 486 pattern with 100.00% 	Forward time: 	 0.07 sec
2023-03-30 15:38:58,270 			Loss:    9.623e-05    			Backward time: 	 0.01 sec 
2023-03-30 15:38:58,370 			Learning rate: weights:   1.000e-05    
2023-03-30 15:38:58,370 			Last test performance: 99.46%
2023-03-30 15:38:58,370 ----------------
2023-03-30 15:38:58,453   64  =>  58   		Training 486 pattern with 99.79% 	Forward time: 	 0.07 sec
2023-03-30 15:38:58,453 			Loss:    3.067e-04    			Backward time: 	 0.01 sec 
2023-03-30 15:38:58,494 			Learning rate: weights:   1.000e-05    
2023-03-30 15:38:58,494 			Last test performance: 99.46%
2023-03-30 15:38:58,494 ----------------
2023-03-30 15:38:58,578   64  =>  59   		Training 486 pattern with 100.00% 	Forward time: 	 0.07 sec
2023-03-30 15:38:58,579 			Loss:    7.301e-05    			Backward time: 	 0.01 sec 
2023-03-30 15:38:58,637 			Learning rate: weights:   1.000e-05    
2023-03-30 15:38:58,637 			Last test performance: 99.46%
2023-03-30 15:38:58,637 ----------------
2023-03-30 15:38:58,722   64  =>  60   		Training 486 pattern with 100.00% 	Forward time: 	 0.07 sec
2023-03-30 15:38:58,722 			Loss:    7.733e-05    			Backward time: 	 0.01 sec 
2023-03-30 15:38:58,784 			Learning rate: weights:   1.000e-05    
2023-03-30 15:38:58,784 			Last test performance: 99.46%
2023-03-30 15:38:58,784 ----------------
2023-03-30 15:38:58,869   64  =>  61   		Training 486 pattern with 100.00% 	Forward time: 	 0.07 sec
2023-03-30 15:38:58,869 			Loss:    1.377e-04    			Backward time: 	 0.01 sec 
2023-03-30 15:38:58,914 			Learning rate: weights:   1.000e-05    
2023-03-30 15:38:58,914 			Last test performance: 99.46%
2023-03-30 15:38:58,914 ----------------
2023-03-30 15:38:58,999   64  =>  62   		Training 486 pattern with 100.00% 	Forward time: 	 0.07 sec
2023-03-30 15:38:58,999 			Loss:    2.054e-05    			Backward time: 	 0.01 sec 
2023-03-30 15:38:59,060 			Learning rate: weights:   1.000e-05    
2023-03-30 15:38:59,061 			Last test performance: 99.46%
2023-03-30 15:38:59,061 ----------------
2023-03-30 15:38:59,146   64  =>  63   		Training 486 pattern with 99.58% 	Forward time: 	 0.07 sec
2023-03-30 15:38:59,146 			Loss:    8.229e-04    			Backward time: 	 0.01 sec 
2023-03-30 15:38:59,266 			Learning rate: weights:   1.000e-05    
2023-03-30 15:38:59,266 			Last test performance: 99.46%
2023-03-30 15:38:59,266 ----------------
2023-03-30 15:38:59,349   64  =>  64   		Training 486 pattern with 100.00% 	Forward time: 	 0.07 sec
2023-03-30 15:38:59,349 			Loss:    1.945e-04    			Backward time: 	 0.01 sec 
2023-03-30 15:38:59,448 			Learning rate: weights:   1.000e-05    
2023-03-30 15:38:59,449 			Last test performance: 99.46%
2023-03-30 15:38:59,449 ----------------
2023-03-30 15:38:59,532   64  =>  65   		Training 486 pattern with 99.79% 	Forward time: 	 0.07 sec
2023-03-30 15:38:59,532 			Loss:    5.895e-04    			Backward time: 	 0.01 sec 
2023-03-30 15:38:59,599 			Learning rate: weights:   1.000e-05    
2023-03-30 15:38:59,599 			Last test performance: 99.46%
2023-03-30 15:38:59,599 ----------------
2023-03-30 15:38:59,683   64  =>  66   		Training 486 pattern with 99.38% 	Forward time: 	 0.07 sec
2023-03-30 15:38:59,683 			Loss:    7.060e-04    			Backward time: 	 0.01 sec 
2023-03-30 15:38:59,729 			Learning rate: weights:   1.000e-05    
2023-03-30 15:38:59,729 			Last test performance: 99.46%
2023-03-30 15:38:59,729 ----------------
2023-03-30 15:38:59,823   64  =>  67   		Training 486 pattern with 99.38% 	Forward time: 	 0.08 sec
2023-03-30 15:38:59,823 			Loss:    6.218e-04    			Backward time: 	 0.01 sec 
2023-03-30 15:38:59,928 			Learning rate: weights:   1.000e-05    
2023-03-30 15:38:59,928 			Last test performance: 99.46%
2023-03-30 15:38:59,928 ----------------
2023-03-30 15:39:00,014   64  =>  68   		Training 486 pattern with 99.79% 	Forward time: 	 0.07 sec
2023-03-30 15:39:00,014 			Loss:    1.081e-04    			Backward time: 	 0.01 sec 
2023-03-30 15:39:00,064 			Learning rate: weights:   1.000e-05    
2023-03-30 15:39:00,065 			Last test performance: 99.46%
2023-03-30 15:39:00,065 ----------------
2023-03-30 15:39:00,149   64  =>  69   		Training 486 pattern with 99.79% 	Forward time: 	 0.07 sec
2023-03-30 15:39:00,149 			Loss:    2.180e-04    			Backward time: 	 0.01 sec 
2023-03-30 15:39:00,239 			Learning rate: weights:   1.000e-05    
2023-03-30 15:39:00,239 			Last test performance: 99.46%
2023-03-30 15:39:00,239 ----------------
2023-03-30 15:39:00,323   64  =>  70   		Training 486 pattern with 100.00% 	Forward time: 	 0.07 sec
2023-03-30 15:39:00,323 			Loss:    3.106e-05    			Backward time: 	 0.01 sec 
2023-03-30 15:39:00,387 			Learning rate: weights:   1.000e-05    
2023-03-30 15:39:00,387 			Last test performance: 99.46%
2023-03-30 15:39:00,387 ----------------
2023-03-30 15:39:00,472   64  =>  71   		Training 486 pattern with 99.79% 	Forward time: 	 0.07 sec
2023-03-30 15:39:00,472 			Loss:    1.596e-04    			Backward time: 	 0.01 sec 
2023-03-30 15:39:00,638 			Learning rate: weights:   1.000e-05    
2023-03-30 15:39:00,638 			Last test performance: 99.46%
2023-03-30 15:39:00,638 ----------------
2023-03-30 15:39:00,723   64  =>  72   		Training 486 pattern with 100.00% 	Forward time: 	 0.07 sec
2023-03-30 15:39:00,723 			Loss:    5.248e-05    			Backward time: 	 0.01 sec 
2023-03-30 15:39:00,770 			Learning rate: weights:   1.000e-05    
2023-03-30 15:39:00,770 			Last test performance: 99.46%
2023-03-30 15:39:00,770 ----------------
2023-03-30 15:39:00,855   64  =>  73   		Training 486 pattern with 99.58% 	Forward time: 	 0.07 sec
2023-03-30 15:39:00,855 			Loss:    2.549e-04    			Backward time: 	 0.01 sec 
2023-03-30 15:39:00,973 			Learning rate: weights:   1.000e-05    
2023-03-30 15:39:00,973 			Last test performance: 99.46%
2023-03-30 15:39:00,973 ----------------
2023-03-30 15:39:01,058   64  =>  74   		Training 486 pattern with 99.38% 	Forward time: 	 0.07 sec
2023-03-30 15:39:01,058 			Loss:    4.347e-04    			Backward time: 	 0.01 sec 
2023-03-30 15:39:01,119 			Learning rate: weights:   1.000e-05    
2023-03-30 15:39:01,119 			Last test performance: 99.46%
2023-03-30 15:39:01,119 ----------------
2023-03-30 15:39:01,204   64  =>  75   		Training 486 pattern with 100.00% 	Forward time: 	 0.07 sec
2023-03-30 15:39:01,204 			Loss:    1.611e-05    			Backward time: 	 0.01 sec 
2023-03-30 15:39:01,271 			Learning rate: weights:   1.000e-05    
2023-03-30 15:39:01,271 			Last test performance: 99.46%
2023-03-30 15:39:01,271 ----------------
2023-03-30 15:39:01,355   64  =>  76   		Training 486 pattern with 100.00% 	Forward time: 	 0.07 sec
2023-03-30 15:39:01,355 			Loss:    5.422e-05    			Backward time: 	 0.01 sec 
2023-03-30 15:39:01,472 			Learning rate: weights:   1.000e-05    
2023-03-30 15:39:01,472 			Last test performance: 99.46%
2023-03-30 15:39:01,472 ----------------
2023-03-30 15:39:01,557   64  =>  77   		Training 486 pattern with 100.00% 	Forward time: 	 0.07 sec
2023-03-30 15:39:01,557 			Loss:    1.712e-04    			Backward time: 	 0.01 sec 
2023-03-30 15:39:01,673 			Learning rate: weights:   1.000e-05    
2023-03-30 15:39:01,673 			Last test performance: 99.46%
2023-03-30 15:39:01,673 ----------------
2023-03-30 15:39:01,762   64  =>  78   		Training 486 pattern with 99.58% 	Forward time: 	 0.08 sec
2023-03-30 15:39:01,762 			Loss:    2.320e-04    			Backward time: 	 0.01 sec 
2023-03-30 15:39:01,802 			Learning rate: weights:   1.000e-05    
2023-03-30 15:39:01,802 			Last test performance: 99.46%
2023-03-30 15:39:01,802 ----------------
2023-03-30 15:39:01,888   64  =>  79   		Training 486 pattern with 99.79% 	Forward time: 	 0.07 sec
2023-03-30 15:39:01,888 			Loss:    1.678e-04    			Backward time: 	 0.01 sec 
2023-03-30 15:39:01,991 			Learning rate: weights:   1.000e-05    
2023-03-30 15:39:01,991 			Last test performance: 99.46%
2023-03-30 15:39:01,991 ----------------
2023-03-30 15:39:02,076   64  =>  80   		Training 486 pattern with 100.00% 	Forward time: 	 0.07 sec
2023-03-30 15:39:02,076 			Loss:    1.032e-04    			Backward time: 	 0.01 sec 
2023-03-30 15:39:02,117 			Learning rate: weights:   1.000e-05    
2023-03-30 15:39:02,117 			Last test performance: 99.46%
2023-03-30 15:39:02,117 ----------------
2023-03-30 15:39:02,201   64  =>  81   		Training 486 pattern with 100.00% 	Forward time: 	 0.07 sec
2023-03-30 15:39:02,201 			Loss:    6.003e-05    			Backward time: 	 0.01 sec 
2023-03-30 15:39:02,307 			Learning rate: weights:   1.000e-05    
2023-03-30 15:39:02,307 			Last test performance: 99.46%
2023-03-30 15:39:02,307 ----------------
2023-03-30 15:39:02,392   64  =>  82   		Training 486 pattern with 100.00% 	Forward time: 	 0.07 sec
2023-03-30 15:39:02,392 			Loss:    1.824e-04    			Backward time: 	 0.01 sec 
2023-03-30 15:39:02,437 			Learning rate: weights:   1.000e-05    
2023-03-30 15:39:02,437 			Last test performance: 99.46%
2023-03-30 15:39:02,437 ----------------
2023-03-30 15:39:02,522   64  =>  83   		Training 486 pattern with 100.00% 	Forward time: 	 0.07 sec
2023-03-30 15:39:02,522 			Loss:    1.174e-04    			Backward time: 	 0.01 sec 
2023-03-30 15:39:02,565 			Learning rate: weights:   1.000e-05    
2023-03-30 15:39:02,565 			Last test performance: 99.46%
2023-03-30 15:39:02,565 ----------------
2023-03-30 15:39:02,649   64  =>  84   		Training 486 pattern with 99.79% 	Forward time: 	 0.07 sec
2023-03-30 15:39:02,649 			Loss:    1.418e-04    			Backward time: 	 0.01 sec 
2023-03-30 15:39:02,708 			Learning rate: weights:   1.000e-05    
2023-03-30 15:39:02,708 			Last test performance: 99.46%
2023-03-30 15:39:02,708 ----------------
2023-03-30 15:39:02,795   64  =>  85   		Training 486 pattern with 99.79% 	Forward time: 	 0.07 sec
2023-03-30 15:39:02,795 			Loss:    2.034e-04    			Backward time: 	 0.01 sec 
2023-03-30 15:39:02,850 			Learning rate: weights:   1.000e-05    
2023-03-30 15:39:02,850 			Last test performance: 99.46%
2023-03-30 15:39:02,850 ----------------
2023-03-30 15:39:02,938   64  =>  86   		Training 486 pattern with 99.79% 	Forward time: 	 0.07 sec
2023-03-30 15:39:02,938 			Loss:    3.157e-04    			Backward time: 	 0.01 sec 
2023-03-30 15:39:03,056 			Learning rate: weights:   1.000e-05    
2023-03-30 15:39:03,056 			Last test performance: 99.46%
2023-03-30 15:39:03,056 ----------------
2023-03-30 15:39:03,144   64  =>  87   		Training 486 pattern with 100.00% 	Forward time: 	 0.07 sec
2023-03-30 15:39:03,144 			Loss:    1.547e-04    			Backward time: 	 0.01 sec 
2023-03-30 15:39:03,180 			Learning rate: weights:   1.000e-05    
2023-03-30 15:39:03,180 			Last test performance: 99.46%
2023-03-30 15:39:03,180 ----------------
2023-03-30 15:39:03,266   64  =>  88   		Training 486 pattern with 99.79% 	Forward time: 	 0.07 sec
2023-03-30 15:39:03,266 			Loss:    1.963e-04    			Backward time: 	 0.01 sec 
2023-03-30 15:39:03,305 			Learning rate: weights:   1.000e-05    
2023-03-30 15:39:03,305 			Last test performance: 99.46%
2023-03-30 15:39:03,305 ----------------
2023-03-30 15:39:03,389   64  =>  89   		Training 486 pattern with 99.79% 	Forward time: 	 0.07 sec
2023-03-30 15:39:03,389 			Loss:    1.654e-04    			Backward time: 	 0.01 sec 
2023-03-30 15:39:03,427 			Learning rate: weights:   1.000e-05    
2023-03-30 15:39:03,427 			Last test performance: 99.46%
2023-03-30 15:39:03,427 ----------------
2023-03-30 15:39:03,512   64  =>  90   		Training 486 pattern with 99.79% 	Forward time: 	 0.07 sec
2023-03-30 15:39:03,512 			Loss:    1.573e-04    			Backward time: 	 0.01 sec 
2023-03-30 15:39:03,557 			Learning rate: weights:   1.000e-05    
2023-03-30 15:39:03,557 			Last test performance: 99.46%
2023-03-30 15:39:03,557 ----------------
2023-03-30 15:39:03,641   64  =>  91   		Training 486 pattern with 100.00% 	Forward time: 	 0.07 sec
2023-03-30 15:39:03,641 			Loss:    5.176e-05    			Backward time: 	 0.01 sec 
2023-03-30 15:39:03,698 			Learning rate: weights:   1.000e-05    
2023-03-30 15:39:03,698 			Last test performance: 99.46%
2023-03-30 15:39:03,698 ----------------
2023-03-30 15:39:03,783   64  =>  92   		Training 486 pattern with 99.79% 	Forward time: 	 0.07 sec
2023-03-30 15:39:03,783 			Loss:    2.142e-04    			Backward time: 	 0.01 sec 
2023-03-30 15:39:03,831 			Learning rate: weights:   1.000e-05    
2023-03-30 15:39:03,831 			Last test performance: 99.46%
2023-03-30 15:39:03,831 ----------------
2023-03-30 15:39:03,916   64  =>  93   		Training 486 pattern with 100.00% 	Forward time: 	 0.07 sec
2023-03-30 15:39:03,916 			Loss:    5.160e-05    			Backward time: 	 0.01 sec 
2023-03-30 15:39:03,964 			Learning rate: weights:   1.000e-05    
2023-03-30 15:39:03,964 			Last test performance: 99.46%
2023-03-30 15:39:03,964 ----------------
2023-03-30 15:39:04,048   64  =>  94   		Training 486 pattern with 100.00% 	Forward time: 	 0.07 sec
2023-03-30 15:39:04,048 			Loss:    9.212e-05    			Backward time: 	 0.01 sec 
2023-03-30 15:39:04,090 			Learning rate: weights:   1.000e-05    
2023-03-30 15:39:04,090 			Last test performance: 99.46%
2023-03-30 15:39:04,090 ----------------
2023-03-30 15:39:04,176   64  =>  95   		Training 486 pattern with 100.00% 	Forward time: 	 0.07 sec
2023-03-30 15:39:04,176 			Loss:    6.945e-05    			Backward time: 	 0.01 sec 
2023-03-30 15:39:04,238 			Learning rate: weights:   1.000e-05    
2023-03-30 15:39:04,238 			Last test performance: 99.46%
2023-03-30 15:39:04,238 ----------------
2023-03-30 15:39:04,324   64  =>  96   		Training 486 pattern with 100.00% 	Forward time: 	 0.07 sec
2023-03-30 15:39:04,324 			Loss:    9.569e-05    			Backward time: 	 0.01 sec 
2023-03-30 15:39:04,391 			Learning rate: weights:   1.000e-05    
2023-03-30 15:39:04,391 			Last test performance: 99.46%
2023-03-30 15:39:04,391 ----------------
2023-03-30 15:39:04,479   64  =>  97   		Training 486 pattern with 100.00% 	Forward time: 	 0.08 sec
2023-03-30 15:39:04,479 			Loss:    1.346e-04    			Backward time: 	 0.01 sec 
2023-03-30 15:39:04,523 			Learning rate: weights:   1.000e-05    
2023-03-30 15:39:04,523 			Last test performance: 99.46%
2023-03-30 15:39:04,523 ----------------
2023-03-30 15:39:04,612   64  =>  98   		Training 486 pattern with 99.79% 	Forward time: 	 0.08 sec
2023-03-30 15:39:04,612 			Loss:    2.433e-04    			Backward time: 	 0.01 sec 
2023-03-30 15:39:04,660 			Learning rate: weights:   1.000e-05    
2023-03-30 15:39:04,660 			Last test performance: 99.46%
2023-03-30 15:39:04,660 ----------------
2023-03-30 15:39:04,749   64  =>  99   		Training 486 pattern with 100.00% 	Forward time: 	 0.07 sec
2023-03-30 15:39:04,749 			Loss:    5.510e-05    			Backward time: 	 0.01 sec 
2023-03-30 15:39:04,957 			Learning rate: weights:   1.000e-05    
2023-03-30 15:39:04,957 			Last test performance: 99.46%
2023-03-30 15:39:04,957 ----------------
2023-03-30 15:39:05,044   64  => 100   		Training 486 pattern with 99.79% 	Forward time: 	 0.07 sec
2023-03-30 15:39:05,044 			Loss:    2.054e-04    			Backward time: 	 0.01 sec 
2023-03-30 15:39:05,083 			Learning rate: weights:   1.000e-05    
2023-03-30 15:39:05,083 			Last test performance: 99.46%
2023-03-30 15:39:05,083 ----------------
2023-03-30 15:39:05,151   64  => 101   		Training 486 pattern with 100.00% 	Forward time: 	 0.06 sec
2023-03-30 15:39:05,151 			Loss:    1.149e-04    			Backward time: 	 0.01 sec 
2023-03-30 15:39:05,189 			Learning rate: weights:   1.000e-05    
2023-03-30 15:39:05,189 			Last test performance: 99.46%
2023-03-30 15:39:05,189 ----------------
2023-03-30 15:39:05,280   64  => 102   		Training 486 pattern with 100.00% 	Forward time: 	 0.07 sec
2023-03-30 15:39:05,280 			Loss:    8.486e-05    			Backward time: 	 0.01 sec 
2023-03-30 15:39:05,341 			Learning rate: weights:   1.000e-05    
2023-03-30 15:39:05,342 			Last test performance: 99.46%
2023-03-30 15:39:05,342 ----------------
2023-03-30 15:39:05,432   64  => 103   		Training 486 pattern with 100.00% 	Forward time: 	 0.08 sec
2023-03-30 15:39:05,432 			Loss:    3.566e-05    			Backward time: 	 0.01 sec 
2023-03-30 15:39:05,488 			Learning rate: weights:   1.000e-05    
2023-03-30 15:39:05,488 			Last test performance: 99.46%
2023-03-30 15:39:05,488 ----------------
2023-03-30 15:39:05,572   64  => 104   		Training 486 pattern with 99.79% 	Forward time: 	 0.07 sec
2023-03-30 15:39:05,572 			Loss:    3.217e-04    			Backward time: 	 0.01 sec 
2023-03-30 15:39:05,618 			Learning rate: weights:   1.000e-05    
2023-03-30 15:39:05,618 			Last test performance: 99.46%
2023-03-30 15:39:05,618 ----------------
2023-03-30 15:39:05,702   64  => 105   		Training 486 pattern with 99.79% 	Forward time: 	 0.07 sec
2023-03-30 15:39:05,702 			Loss:    2.768e-04    			Backward time: 	 0.01 sec 
2023-03-30 15:39:05,739 			Learning rate: weights:   1.000e-05    
2023-03-30 15:39:05,739 			Last test performance: 99.46%
2023-03-30 15:39:05,739 ----------------
2023-03-30 15:39:05,830   64  => 106   		Training 486 pattern with 99.79% 	Forward time: 	 0.08 sec
2023-03-30 15:39:05,830 			Loss:    3.006e-04    			Backward time: 	 0.01 sec 
2023-03-30 15:39:05,889 			Learning rate: weights:   1.000e-05    
2023-03-30 15:39:05,889 			Last test performance: 99.46%
2023-03-30 15:39:05,889 ----------------
2023-03-30 15:39:05,974   64  => 107   		Training 486 pattern with 100.00% 	Forward time: 	 0.07 sec
2023-03-30 15:39:05,974 			Loss:    6.776e-05    			Backward time: 	 0.01 sec 
2023-03-30 15:39:06,036 			Learning rate: weights:   1.000e-05    
2023-03-30 15:39:06,036 			Last test performance: 99.46%
2023-03-30 15:39:06,036 ----------------
2023-03-30 15:39:06,120   64  => 108   		Training 486 pattern with 100.00% 	Forward time: 	 0.07 sec
2023-03-30 15:39:06,120 			Loss:    6.766e-05    			Backward time: 	 0.01 sec 
2023-03-30 15:39:06,183 			Learning rate: weights:   1.000e-05    
2023-03-30 15:39:06,183 			Last test performance: 99.46%
2023-03-30 15:39:06,183 ----------------
2023-03-30 15:39:06,268   64  => 109   		Training 486 pattern with 100.00% 	Forward time: 	 0.07 sec
2023-03-30 15:39:06,268 			Loss:    5.899e-05    			Backward time: 	 0.01 sec 
2023-03-30 15:39:06,323 			Learning rate: weights:   1.000e-05    
2023-03-30 15:39:06,323 			Last test performance: 99.46%
2023-03-30 15:39:06,323 ----------------
2023-03-30 15:39:06,408   64  => 110   		Training 486 pattern with 100.00% 	Forward time: 	 0.07 sec
2023-03-30 15:39:06,408 			Loss:    2.896e-05    			Backward time: 	 0.01 sec 
2023-03-30 15:39:06,451 			Learning rate: weights:   1.000e-05    
2023-03-30 15:39:06,451 			Last test performance: 99.46%
2023-03-30 15:39:06,451 ----------------
2023-03-30 15:39:06,535   64  => 111   		Training 486 pattern with 99.79% 	Forward time: 	 0.07 sec
2023-03-30 15:39:06,535 			Loss:    1.628e-04    			Backward time: 	 0.01 sec 
2023-03-30 15:39:06,574 			Learning rate: weights:   1.000e-05    
2023-03-30 15:39:06,574 			Last test performance: 99.46%
2023-03-30 15:39:06,574 ----------------
2023-03-30 15:39:06,659   64  => 112   		Training 486 pattern with 99.79% 	Forward time: 	 0.07 sec
2023-03-30 15:39:06,659 			Loss:    5.620e-04    			Backward time: 	 0.01 sec 
2023-03-30 15:39:06,699 			Learning rate: weights:   1.000e-05    
2023-03-30 15:39:06,699 			Last test performance: 99.46%
2023-03-30 15:39:06,699 ----------------
2023-03-30 15:39:06,783   64  => 113   		Training 486 pattern with 99.79% 	Forward time: 	 0.07 sec
2023-03-30 15:39:06,783 			Loss:    1.854e-04    			Backward time: 	 0.01 sec 
2023-03-30 15:39:06,852 			Learning rate: weights:   1.000e-05    
2023-03-30 15:39:06,852 			Last test performance: 99.46%
2023-03-30 15:39:06,852 ----------------
2023-03-30 15:39:06,936   64  => 114   		Training 486 pattern with 99.79% 	Forward time: 	 0.07 sec
2023-03-30 15:39:06,936 			Loss:    1.612e-04    			Backward time: 	 0.01 sec 
2023-03-30 15:39:06,988 			Learning rate: weights:   1.000e-05    
2023-03-30 15:39:06,988 			Last test performance: 99.46%
2023-03-30 15:39:06,988 ----------------
2023-03-30 15:39:07,073   64  => 115   		Training 486 pattern with 99.58% 	Forward time: 	 0.07 sec
2023-03-30 15:39:07,073 			Loss:    6.639e-04    			Backward time: 	 0.01 sec 
2023-03-30 15:39:07,120 			Learning rate: weights:   1.000e-05    
2023-03-30 15:39:07,120 			Last test performance: 99.46%
2023-03-30 15:39:07,120 ----------------
2023-03-30 15:39:07,204   64  => 116   		Training 486 pattern with 100.00% 	Forward time: 	 0.07 sec
2023-03-30 15:39:07,204 			Loss:    9.265e-05    			Backward time: 	 0.01 sec 
2023-03-30 15:39:07,243 			Learning rate: weights:   1.000e-05    
2023-03-30 15:39:07,243 			Last test performance: 99.46%
2023-03-30 15:39:07,243 ----------------
2023-03-30 15:39:07,310   64  => 117   		Training 486 pattern with 100.00% 	Forward time: 	 0.06 sec
2023-03-30 15:39:07,310 			Loss:    1.574e-05    			Backward time: 	 0.01 sec 
2023-03-30 15:39:07,345 			Learning rate: weights:   1.000e-05    
2023-03-30 15:39:07,345 			Last test performance: 99.46%
2023-03-30 15:39:07,345 ----------------
2023-03-30 15:39:07,430   64  => 118   		Training 486 pattern with 100.00% 	Forward time: 	 0.07 sec
2023-03-30 15:39:07,430 			Loss:    3.936e-05    			Backward time: 	 0.01 sec 
2023-03-30 15:39:07,487 			Learning rate: weights:   1.000e-05    
2023-03-30 15:39:07,487 			Last test performance: 99.46%
2023-03-30 15:39:07,487 ----------------
2023-03-30 15:39:07,572   64  => 119   		Training 486 pattern with 100.00% 	Forward time: 	 0.07 sec
2023-03-30 15:39:07,573 			Loss:    7.917e-05    			Backward time: 	 0.01 sec 
2023-03-30 15:39:07,620 			Learning rate: weights:   1.000e-05    
2023-03-30 15:39:07,620 			Last test performance: 99.46%
2023-03-30 15:39:07,620 ----------------
2023-03-30 15:39:07,705   64  => 120   		Training 486 pattern with 100.00% 	Forward time: 	 0.07 sec
2023-03-30 15:39:07,705 			Loss:    3.700e-05    			Backward time: 	 0.01 sec 
2023-03-30 15:39:07,764 			Learning rate: weights:   1.000e-05    
2023-03-30 15:39:07,765 			Last test performance: 99.46%
2023-03-30 15:39:07,765 ----------------
2023-03-30 15:39:07,852   64  => 121   		Training 486 pattern with 99.79% 	Forward time: 	 0.07 sec
2023-03-30 15:39:07,852 			Loss:    1.026e-04    			Backward time: 	 0.01 sec 
2023-03-30 15:39:07,919 			Learning rate: weights:   1.000e-05    
2023-03-30 15:39:07,919 			Last test performance: 99.46%
2023-03-30 15:39:07,919 ----------------
2023-03-30 15:39:08,020   64  => 122   		Training 486 pattern with 99.79% 	Forward time: 	 0.08 sec
2023-03-30 15:39:08,020 			Loss:    2.623e-04    			Backward time: 	 0.01 sec 
2023-03-30 15:39:08,184 			Learning rate: weights:   1.000e-05    
2023-03-30 15:39:08,184 			Last test performance: 99.46%
2023-03-30 15:39:08,184 ----------------
2023-03-30 15:39:08,270   64  => 123   		Training 486 pattern with 100.00% 	Forward time: 	 0.07 sec
2023-03-30 15:39:08,270 			Loss:    1.189e-04    			Backward time: 	 0.01 sec 
2023-03-30 15:39:08,391 			Learning rate: weights:   1.000e-05    
2023-03-30 15:39:08,391 			Last test performance: 99.46%
2023-03-30 15:39:08,391 ----------------
2023-03-30 15:39:08,476   64  => 124   		Training 486 pattern with 100.00% 	Forward time: 	 0.07 sec
2023-03-30 15:39:08,476 			Loss:    5.603e-05    			Backward time: 	 0.01 sec 
2023-03-30 15:39:08,557 
2023-03-30 15:39:08,557 Testing:
2023-03-30 15:39:08,560 		24 of 10000 with 100.00% 	 Time used:  0.00 sec
2023-03-30 15:39:08,564 		48 of 10000 with 100.00% 	 Time used:  0.00 sec
2023-03-30 15:39:08,567 		72 of 10000 with 100.00% 	 Time used:  0.00 sec
2023-03-30 15:39:08,576 		96 of 10000 with 100.00% 	 Time used:  0.01 sec
2023-03-30 15:39:08,579 		120 of 10000 with 100.00% 	 Time used:  0.00 sec
2023-03-30 15:39:08,582 		144 of 10000 with 100.00% 	 Time used:  0.00 sec
2023-03-30 15:39:08,586 		168 of 10000 with 100.00% 	 Time used:  0.00 sec
2023-03-30 15:39:08,589 		192 of 10000 with 100.00% 	 Time used:  0.00 sec
2023-03-30 15:39:08,592 		216 of 10000 with 100.00% 	 Time used:  0.00 sec
2023-03-30 15:39:08,595 		240 of 10000 with 100.00% 	 Time used:  0.00 sec
2023-03-30 15:39:08,598 		264 of 10000 with 100.00% 	 Time used:  0.00 sec
2023-03-30 15:39:08,601 		288 of 10000 with 100.00% 	 Time used:  0.00 sec
2023-03-30 15:39:08,604 		312 of 10000 with 100.00% 	 Time used:  0.00 sec
2023-03-30 15:39:08,607 		336 of 10000 with 100.00% 	 Time used:  0.00 sec
2023-03-30 15:39:08,609 		360 of 10000 with 100.00% 	 Time used:  0.00 sec
2023-03-30 15:39:08,611 		384 of 10000 with 100.00% 	 Time used:  0.00 sec
2023-03-30 15:39:08,613 		408 of 10000 with 100.00% 	 Time used:  0.00 sec
2023-03-30 15:39:08,615 		432 of 10000 with 100.00% 	 Time used:  0.00 sec
2023-03-30 15:39:08,617 		456 of 10000 with 99.78% 	 Time used:  0.00 sec
2023-03-30 15:39:08,619 		480 of 10000 with 99.79% 	 Time used:  0.00 sec
2023-03-30 15:39:08,621 		504 of 10000 with 99.80% 	 Time used:  0.00 sec
2023-03-30 15:39:08,624 		528 of 10000 with 99.81% 	 Time used:  0.00 sec
2023-03-30 15:39:08,626 		552 of 10000 with 99.82% 	 Time used:  0.00 sec
2023-03-30 15:39:08,628 		576 of 10000 with 99.83% 	 Time used:  0.00 sec
2023-03-30 15:39:08,630 		600 of 10000 with 99.67% 	 Time used:  0.00 sec
2023-03-30 15:39:08,632 		624 of 10000 with 99.68% 	 Time used:  0.00 sec
2023-03-30 15:39:08,634 		648 of 10000 with 99.54% 	 Time used:  0.00 sec
2023-03-30 15:39:08,636 		672 of 10000 with 99.55% 	 Time used:  0.00 sec
2023-03-30 15:39:08,639 		696 of 10000 with 99.43% 	 Time used:  0.00 sec
2023-03-30 15:39:08,641 		720 of 10000 with 99.44% 	 Time used:  0.00 sec
2023-03-30 15:39:08,643 		744 of 10000 with 99.33% 	 Time used:  0.00 sec
2023-03-30 15:39:08,645 		768 of 10000 with 99.35% 	 Time used:  0.00 sec
2023-03-30 15:39:08,647 		792 of 10000 with 99.37% 	 Time used:  0.00 sec
2023-03-30 15:39:08,649 		816 of 10000 with 99.39% 	 Time used:  0.00 sec
2023-03-30 15:39:08,651 		840 of 10000 with 99.40% 	 Time used:  0.00 sec
2023-03-30 15:39:08,654 		864 of 10000 with 99.42% 	 Time used:  0.00 sec
2023-03-30 15:39:08,656 		888 of 10000 with 99.44% 	 Time used:  0.00 sec
2023-03-30 15:39:08,658 		912 of 10000 with 99.45% 	 Time used:  0.00 sec
2023-03-30 15:39:08,660 		936 of 10000 with 99.36% 	 Time used:  0.00 sec
2023-03-30 15:39:08,662 		960 of 10000 with 99.17% 	 Time used:  0.00 sec
2023-03-30 15:39:08,665 		984 of 10000 with 99.19% 	 Time used:  0.00 sec
2023-03-30 15:39:08,667 		1008 of 10000 with 99.21% 	 Time used:  0.00 sec
2023-03-30 15:39:08,669 		1032 of 10000 with 99.13% 	 Time used:  0.00 sec
2023-03-30 15:39:08,671 		1056 of 10000 with 99.05% 	 Time used:  0.00 sec
2023-03-30 15:39:08,673 		1080 of 10000 with 99.07% 	 Time used:  0.00 sec
2023-03-30 15:39:08,675 		1104 of 10000 with 99.09% 	 Time used:  0.00 sec
2023-03-30 15:39:08,678 		1128 of 10000 with 99.02% 	 Time used:  0.00 sec
2023-03-30 15:39:08,680 		1152 of 10000 with 99.05% 	 Time used:  0.00 sec
2023-03-30 15:39:08,682 		1176 of 10000 with 99.06% 	 Time used:  0.00 sec
2023-03-30 15:39:08,684 		1200 of 10000 with 99.00% 	 Time used:  0.00 sec
2023-03-30 15:39:08,686 		1224 of 10000 with 99.02% 	 Time used:  0.00 sec
2023-03-30 15:39:08,689 		1248 of 10000 with 98.88% 	 Time used:  0.00 sec
2023-03-30 15:39:08,691 		1272 of 10000 with 98.82% 	 Time used:  0.00 sec
2023-03-30 15:39:08,693 		1296 of 10000 with 98.84% 	 Time used:  0.00 sec
2023-03-30 15:39:08,695 		1320 of 10000 with 98.86% 	 Time used:  0.00 sec
2023-03-30 15:39:08,698 		1344 of 10000 with 98.88% 	 Time used:  0.00 sec
2023-03-30 15:39:08,700 		1368 of 10000 with 98.90% 	 Time used:  0.00 sec
2023-03-30 15:39:08,702 		1392 of 10000 with 98.92% 	 Time used:  0.00 sec
2023-03-30 15:39:08,704 		1416 of 10000 with 98.94% 	 Time used:  0.00 sec
2023-03-30 15:39:08,706 		1440 of 10000 with 98.96% 	 Time used:  0.00 sec
2023-03-30 15:39:08,708 		1464 of 10000 with 98.91% 	 Time used:  0.00 sec
2023-03-30 15:39:08,711 		1488 of 10000 with 98.92% 	 Time used:  0.00 sec
2023-03-30 15:39:08,713 		1512 of 10000 with 98.94% 	 Time used:  0.00 sec
2023-03-30 15:39:08,715 		1536 of 10000 with 98.96% 	 Time used:  0.00 sec
2023-03-30 15:39:08,717 		1560 of 10000 with 98.91% 	 Time used:  0.00 sec
2023-03-30 15:39:08,720 		1584 of 10000 with 98.93% 	 Time used:  0.00 sec
2023-03-30 15:39:08,722 		1608 of 10000 with 98.94% 	 Time used:  0.00 sec
2023-03-30 15:39:08,724 		1632 of 10000 with 98.96% 	 Time used:  0.00 sec
2023-03-30 15:39:08,726 		1656 of 10000 with 98.97% 	 Time used:  0.00 sec
2023-03-30 15:39:08,728 		1680 of 10000 with 98.99% 	 Time used:  0.00 sec
2023-03-30 15:39:08,730 		1704 of 10000 with 99.00% 	 Time used:  0.00 sec
2023-03-30 15:39:08,733 		1728 of 10000 with 99.02% 	 Time used:  0.00 sec
2023-03-30 15:39:08,735 		1752 of 10000 with 98.97% 	 Time used:  0.00 sec
2023-03-30 15:39:08,737 		1776 of 10000 with 98.99% 	 Time used:  0.00 sec
2023-03-30 15:39:08,739 		1800 of 10000 with 99.00% 	 Time used:  0.00 sec
2023-03-30 15:39:08,741 		1824 of 10000 with 99.01% 	 Time used:  0.00 sec
2023-03-30 15:39:08,743 		1848 of 10000 with 99.03% 	 Time used:  0.00 sec
2023-03-30 15:39:08,745 		1872 of 10000 with 99.04% 	 Time used:  0.00 sec
2023-03-30 15:39:08,748 		1896 of 10000 with 99.00% 	 Time used:  0.00 sec
2023-03-30 15:39:08,750 		1920 of 10000 with 98.96% 	 Time used:  0.00 sec
2023-03-30 15:39:08,752 		1944 of 10000 with 98.97% 	 Time used:  0.00 sec
2023-03-30 15:39:08,754 		1968 of 10000 with 98.98% 	 Time used:  0.00 sec
2023-03-30 15:39:08,756 		1992 of 10000 with 99.00% 	 Time used:  0.00 sec
2023-03-30 15:39:08,759 		2016 of 10000 with 99.01% 	 Time used:  0.00 sec
2023-03-30 15:39:08,761 		2040 of 10000 with 99.02% 	 Time used:  0.00 sec
2023-03-30 15:39:08,763 		2064 of 10000 with 98.98% 	 Time used:  0.00 sec
2023-03-30 15:39:08,765 		2088 of 10000 with 98.95% 	 Time used:  0.00 sec
2023-03-30 15:39:08,767 		2112 of 10000 with 98.96% 	 Time used:  0.00 sec
2023-03-30 15:39:08,769 		2136 of 10000 with 98.92% 	 Time used:  0.00 sec
2023-03-30 15:39:08,771 		2160 of 10000 with 98.94% 	 Time used:  0.00 sec
2023-03-30 15:39:08,774 		2184 of 10000 with 98.95% 	 Time used:  0.00 sec
2023-03-30 15:39:08,776 		2208 of 10000 with 98.91% 	 Time used:  0.00 sec
2023-03-30 15:39:08,778 		2232 of 10000 with 98.92% 	 Time used:  0.00 sec
2023-03-30 15:39:08,780 		2256 of 10000 with 98.94% 	 Time used:  0.00 sec
2023-03-30 15:39:08,782 		2280 of 10000 with 98.95% 	 Time used:  0.00 sec
2023-03-30 15:39:08,785 		2304 of 10000 with 98.91% 	 Time used:  0.00 sec
2023-03-30 15:39:08,787 		2328 of 10000 with 98.93% 	 Time used:  0.00 sec
2023-03-30 15:39:08,789 		2352 of 10000 with 98.94% 	 Time used:  0.00 sec
2023-03-30 15:39:08,791 		2376 of 10000 with 98.95% 	 Time used:  0.00 sec
2023-03-30 15:39:08,793 		2400 of 10000 with 98.96% 	 Time used:  0.00 sec
2023-03-30 15:39:08,795 		2424 of 10000 with 98.93% 	 Time used:  0.00 sec
2023-03-30 15:39:08,798 		2448 of 10000 with 98.94% 	 Time used:  0.00 sec
2023-03-30 15:39:08,800 		2472 of 10000 with 98.87% 	 Time used:  0.00 sec
2023-03-30 15:39:08,802 		2496 of 10000 with 98.84% 	 Time used:  0.00 sec
2023-03-30 15:39:08,804 		2520 of 10000 with 98.85% 	 Time used:  0.00 sec
2023-03-30 15:39:08,806 		2544 of 10000 with 98.86% 	 Time used:  0.00 sec
2023-03-30 15:39:08,808 		2568 of 10000 with 98.87% 	 Time used:  0.00 sec
2023-03-30 15:39:08,810 		2592 of 10000 with 98.88% 	 Time used:  0.00 sec
2023-03-30 15:39:08,813 		2616 of 10000 with 98.85% 	 Time used:  0.00 sec
2023-03-30 15:39:08,815 		2640 of 10000 with 98.86% 	 Time used:  0.00 sec
2023-03-30 15:39:08,817 		2664 of 10000 with 98.87% 	 Time used:  0.00 sec
2023-03-30 15:39:08,819 		2688 of 10000 with 98.88% 	 Time used:  0.00 sec
2023-03-30 15:39:08,821 		2712 of 10000 with 98.89% 	 Time used:  0.00 sec
2023-03-30 15:39:08,823 		2736 of 10000 with 98.90% 	 Time used:  0.00 sec
2023-03-30 15:39:08,826 		2760 of 10000 with 98.91% 	 Time used:  0.00 sec
2023-03-30 15:39:08,828 		2784 of 10000 with 98.92% 	 Time used:  0.00 sec
2023-03-30 15:39:08,830 		2808 of 10000 with 98.93% 	 Time used:  0.00 sec
2023-03-30 15:39:08,832 		2832 of 10000 with 98.94% 	 Time used:  0.00 sec
2023-03-30 15:39:08,834 		2856 of 10000 with 98.95% 	 Time used:  0.00 sec
2023-03-30 15:39:08,837 		2880 of 10000 with 98.96% 	 Time used:  0.00 sec
2023-03-30 15:39:08,839 		2904 of 10000 with 98.97% 	 Time used:  0.00 sec
2023-03-30 15:39:08,841 		2928 of 10000 with 98.98% 	 Time used:  0.00 sec
2023-03-30 15:39:08,843 		2952 of 10000 with 98.98% 	 Time used:  0.00 sec
2023-03-30 15:39:08,845 		2976 of 10000 with 98.99% 	 Time used:  0.00 sec
2023-03-30 15:39:08,847 		3000 of 10000 with 99.00% 	 Time used:  0.00 sec
2023-03-30 15:39:08,849 		3024 of 10000 with 99.01% 	 Time used:  0.00 sec
2023-03-30 15:39:08,852 		3048 of 10000 with 99.02% 	 Time used:  0.00 sec
2023-03-30 15:39:08,854 		3072 of 10000 with 99.02% 	 Time used:  0.00 sec
2023-03-30 15:39:08,856 		3096 of 10000 with 99.03% 	 Time used:  0.00 sec
2023-03-30 15:39:08,858 		3120 of 10000 with 99.04% 	 Time used:  0.00 sec
2023-03-30 15:39:08,860 		3144 of 10000 with 99.05% 	 Time used:  0.00 sec
2023-03-30 15:39:08,862 		3168 of 10000 with 99.05% 	 Time used:  0.00 sec
2023-03-30 15:39:08,865 		3192 of 10000 with 99.06% 	 Time used:  0.00 sec
2023-03-30 15:39:08,867 		3216 of 10000 with 99.07% 	 Time used:  0.00 sec
2023-03-30 15:39:08,869 		3240 of 10000 with 99.04% 	 Time used:  0.00 sec
2023-03-30 15:39:08,871 		3264 of 10000 with 99.05% 	 Time used:  0.00 sec
2023-03-30 15:39:08,873 		3288 of 10000 with 99.06% 	 Time used:  0.00 sec
2023-03-30 15:39:08,875 		3312 of 10000 with 99.06% 	 Time used:  0.00 sec
2023-03-30 15:39:08,878 		3336 of 10000 with 99.07% 	 Time used:  0.00 sec
2023-03-30 15:39:08,880 		3360 of 10000 with 99.08% 	 Time used:  0.00 sec
2023-03-30 15:39:08,882 		3384 of 10000 with 99.08% 	 Time used:  0.00 sec
2023-03-30 15:39:08,884 		3408 of 10000 with 99.09% 	 Time used:  0.00 sec
2023-03-30 15:39:08,886 		3432 of 10000 with 99.07% 	 Time used:  0.00 sec
2023-03-30 15:39:08,888 		3456 of 10000 with 99.07% 	 Time used:  0.00 sec
2023-03-30 15:39:08,891 		3480 of 10000 with 99.08% 	 Time used:  0.00 sec
2023-03-30 15:39:08,893 		3504 of 10000 with 99.09% 	 Time used:  0.00 sec
2023-03-30 15:39:08,895 		3528 of 10000 with 99.09% 	 Time used:  0.00 sec
2023-03-30 15:39:08,897 		3552 of 10000 with 99.10% 	 Time used:  0.00 sec
2023-03-30 15:39:08,899 		3576 of 10000 with 99.11% 	 Time used:  0.00 sec
2023-03-30 15:39:08,901 		3600 of 10000 with 99.11% 	 Time used:  0.00 sec
2023-03-30 15:39:08,904 		3624 of 10000 with 99.12% 	 Time used:  0.00 sec
2023-03-30 15:39:08,906 		3648 of 10000 with 99.12% 	 Time used:  0.00 sec
2023-03-30 15:39:08,908 		3672 of 10000 with 99.13% 	 Time used:  0.00 sec
2023-03-30 15:39:08,910 		3696 of 10000 with 99.13% 	 Time used:  0.00 sec
2023-03-30 15:39:08,912 		3720 of 10000 with 99.14% 	 Time used:  0.00 sec
2023-03-30 15:39:08,914 		3744 of 10000 with 99.15% 	 Time used:  0.00 sec
2023-03-30 15:39:08,917 		3768 of 10000 with 99.15% 	 Time used:  0.00 sec
2023-03-30 15:39:08,919 		3792 of 10000 with 99.16% 	 Time used:  0.00 sec
2023-03-30 15:39:08,921 		3816 of 10000 with 99.16% 	 Time used:  0.00 sec
2023-03-30 15:39:08,923 		3840 of 10000 with 99.17% 	 Time used:  0.00 sec
2023-03-30 15:39:08,925 		3864 of 10000 with 99.17% 	 Time used:  0.00 sec
2023-03-30 15:39:08,927 		3888 of 10000 with 99.15% 	 Time used:  0.00 sec
2023-03-30 15:39:08,930 		3912 of 10000 with 99.16% 	 Time used:  0.00 sec
2023-03-30 15:39:08,932 		3936 of 10000 with 99.16% 	 Time used:  0.00 sec
2023-03-30 15:39:08,934 		3960 of 10000 with 99.17% 	 Time used:  0.00 sec
2023-03-30 15:39:08,936 		3984 of 10000 with 99.17% 	 Time used:  0.00 sec
2023-03-30 15:39:08,938 		4008 of 10000 with 99.18% 	 Time used:  0.00 sec
2023-03-30 15:39:08,941 		4032 of 10000 with 99.18% 	 Time used:  0.00 sec
2023-03-30 15:39:08,943 		4056 of 10000 with 99.19% 	 Time used:  0.00 sec
2023-03-30 15:39:08,945 		4080 of 10000 with 99.17% 	 Time used:  0.00 sec
2023-03-30 15:39:08,947 		4104 of 10000 with 99.17% 	 Time used:  0.00 sec
2023-03-30 15:39:08,949 		4128 of 10000 with 99.18% 	 Time used:  0.00 sec
2023-03-30 15:39:08,951 		4152 of 10000 with 99.18% 	 Time used:  0.00 sec
2023-03-30 15:39:08,953 		4176 of 10000 with 99.19% 	 Time used:  0.00 sec
2023-03-30 15:39:08,956 		4200 of 10000 with 99.17% 	 Time used:  0.00 sec
2023-03-30 15:39:08,958 		4224 of 10000 with 99.17% 	 Time used:  0.00 sec
2023-03-30 15:39:08,960 		4248 of 10000 with 99.18% 	 Time used:  0.00 sec
2023-03-30 15:39:08,962 		4272 of 10000 with 99.18% 	 Time used:  0.00 sec
2023-03-30 15:39:08,964 		4296 of 10000 with 99.19% 	 Time used:  0.00 sec
2023-03-30 15:39:08,966 		4320 of 10000 with 99.19% 	 Time used:  0.00 sec
2023-03-30 15:39:08,969 		4344 of 10000 with 99.19% 	 Time used:  0.00 sec
2023-03-30 15:39:08,971 		4368 of 10000 with 99.20% 	 Time used:  0.00 sec
2023-03-30 15:39:08,973 		4392 of 10000 with 99.20% 	 Time used:  0.00 sec
2023-03-30 15:39:08,975 		4416 of 10000 with 99.21% 	 Time used:  0.00 sec
2023-03-30 15:39:08,977 		4440 of 10000 with 99.21% 	 Time used:  0.00 sec
2023-03-30 15:39:08,979 		4464 of 10000 with 99.19% 	 Time used:  0.00 sec
2023-03-30 15:39:08,982 		4488 of 10000 with 99.20% 	 Time used:  0.00 sec
2023-03-30 15:39:08,984 		4512 of 10000 with 99.20% 	 Time used:  0.00 sec
2023-03-30 15:39:08,986 		4536 of 10000 with 99.21% 	 Time used:  0.00 sec
2023-03-30 15:39:08,988 		4560 of 10000 with 99.19% 	 Time used:  0.00 sec
2023-03-30 15:39:08,990 		4584 of 10000 with 99.19% 	 Time used:  0.00 sec
2023-03-30 15:39:08,993 		4608 of 10000 with 99.20% 	 Time used:  0.00 sec
2023-03-30 15:39:08,995 		4632 of 10000 with 99.20% 	 Time used:  0.00 sec
2023-03-30 15:39:08,997 		4656 of 10000 with 99.21% 	 Time used:  0.00 sec
2023-03-30 15:39:08,999 		4680 of 10000 with 99.21% 	 Time used:  0.00 sec
2023-03-30 15:39:09,001 		4704 of 10000 with 99.21% 	 Time used:  0.00 sec
2023-03-30 15:39:09,003 		4728 of 10000 with 99.22% 	 Time used:  0.00 sec
2023-03-30 15:39:09,005 		4752 of 10000 with 99.22% 	 Time used:  0.00 sec
2023-03-30 15:39:09,008 		4776 of 10000 with 99.20% 	 Time used:  0.00 sec
2023-03-30 15:39:09,010 		4800 of 10000 with 99.21% 	 Time used:  0.00 sec
2023-03-30 15:39:09,012 		4824 of 10000 with 99.19% 	 Time used:  0.00 sec
2023-03-30 15:39:09,014 		4848 of 10000 with 99.20% 	 Time used:  0.00 sec
2023-03-30 15:39:09,016 		4872 of 10000 with 99.20% 	 Time used:  0.00 sec
2023-03-30 15:39:09,018 		4896 of 10000 with 99.20% 	 Time used:  0.00 sec
2023-03-30 15:39:09,020 		4920 of 10000 with 99.21% 	 Time used:  0.00 sec
2023-03-30 15:39:09,023 		4944 of 10000 with 99.21% 	 Time used:  0.00 sec
2023-03-30 15:39:09,025 		4968 of 10000 with 99.21% 	 Time used:  0.00 sec
2023-03-30 15:39:09,027 		4992 of 10000 with 99.22% 	 Time used:  0.00 sec
2023-03-30 15:39:09,029 		5016 of 10000 with 99.22% 	 Time used:  0.00 sec
2023-03-30 15:39:09,031 		5040 of 10000 with 99.23% 	 Time used:  0.00 sec
2023-03-30 15:39:09,033 		5064 of 10000 with 99.23% 	 Time used:  0.00 sec
2023-03-30 15:39:09,036 		5088 of 10000 with 99.23% 	 Time used:  0.00 sec
2023-03-30 15:39:09,038 		5112 of 10000 with 99.24% 	 Time used:  0.00 sec
2023-03-30 15:39:09,040 		5136 of 10000 with 99.24% 	 Time used:  0.00 sec
2023-03-30 15:39:09,042 		5160 of 10000 with 99.24% 	 Time used:  0.00 sec
2023-03-30 15:39:09,044 		5184 of 10000 with 99.25% 	 Time used:  0.00 sec
2023-03-30 15:39:09,046 		5208 of 10000 with 99.25% 	 Time used:  0.00 sec
2023-03-30 15:39:09,049 		5232 of 10000 with 99.25% 	 Time used:  0.00 sec
2023-03-30 15:39:09,051 		5256 of 10000 with 99.26% 	 Time used:  0.00 sec
2023-03-30 15:39:09,053 		5280 of 10000 with 99.26% 	 Time used:  0.00 sec
2023-03-30 15:39:09,055 		5304 of 10000 with 99.26% 	 Time used:  0.00 sec
2023-03-30 15:39:09,057 		5328 of 10000 with 99.27% 	 Time used:  0.00 sec
2023-03-30 15:39:09,059 		5352 of 10000 with 99.27% 	 Time used:  0.00 sec
2023-03-30 15:39:09,062 		5376 of 10000 with 99.27% 	 Time used:  0.00 sec
2023-03-30 15:39:09,064 		5400 of 10000 with 99.28% 	 Time used:  0.00 sec
2023-03-30 15:39:09,066 		5424 of 10000 with 99.28% 	 Time used:  0.00 sec
2023-03-30 15:39:09,068 		5448 of 10000 with 99.28% 	 Time used:  0.00 sec
2023-03-30 15:39:09,070 		5472 of 10000 with 99.29% 	 Time used:  0.00 sec
2023-03-30 15:39:09,072 		5496 of 10000 with 99.29% 	 Time used:  0.00 sec
2023-03-30 15:39:09,074 		5520 of 10000 with 99.29% 	 Time used:  0.00 sec
2023-03-30 15:39:09,077 		5544 of 10000 with 99.30% 	 Time used:  0.00 sec
2023-03-30 15:39:09,079 		5568 of 10000 with 99.30% 	 Time used:  0.00 sec
2023-03-30 15:39:09,081 		5592 of 10000 with 99.30% 	 Time used:  0.00 sec
2023-03-30 15:39:09,083 		5616 of 10000 with 99.31% 	 Time used:  0.00 sec
2023-03-30 15:39:09,085 		5640 of 10000 with 99.31% 	 Time used:  0.00 sec
2023-03-30 15:39:09,087 		5664 of 10000 with 99.29% 	 Time used:  0.00 sec
2023-03-30 15:39:09,089 		5688 of 10000 with 99.30% 	 Time used:  0.00 sec
2023-03-30 15:39:09,092 		5712 of 10000 with 99.30% 	 Time used:  0.00 sec
2023-03-30 15:39:09,094 		5736 of 10000 with 99.30% 	 Time used:  0.00 sec
2023-03-30 15:39:09,096 		5760 of 10000 with 99.31% 	 Time used:  0.00 sec
2023-03-30 15:39:09,098 		5784 of 10000 with 99.31% 	 Time used:  0.00 sec
2023-03-30 15:39:09,100 		5808 of 10000 with 99.31% 	 Time used:  0.00 sec
2023-03-30 15:39:09,102 		5832 of 10000 with 99.31% 	 Time used:  0.00 sec
2023-03-30 15:39:09,105 		5856 of 10000 with 99.32% 	 Time used:  0.00 sec
2023-03-30 15:39:09,107 		5880 of 10000 with 99.32% 	 Time used:  0.00 sec
2023-03-30 15:39:09,109 		5904 of 10000 with 99.32% 	 Time used:  0.00 sec
2023-03-30 15:39:09,111 		5928 of 10000 with 99.33% 	 Time used:  0.00 sec
2023-03-30 15:39:09,113 		5952 of 10000 with 99.33% 	 Time used:  0.00 sec
2023-03-30 15:39:09,115 		5976 of 10000 with 99.33% 	 Time used:  0.00 sec
2023-03-30 15:39:09,117 		6000 of 10000 with 99.33% 	 Time used:  0.00 sec
2023-03-30 15:39:09,120 		6024 of 10000 with 99.34% 	 Time used:  0.00 sec
2023-03-30 15:39:09,122 		6048 of 10000 with 99.34% 	 Time used:  0.00 sec
2023-03-30 15:39:09,124 		6072 of 10000 with 99.34% 	 Time used:  0.00 sec
2023-03-30 15:39:09,126 		6096 of 10000 with 99.34% 	 Time used:  0.00 sec
2023-03-30 15:39:09,128 		6120 of 10000 with 99.35% 	 Time used:  0.00 sec
2023-03-30 15:39:09,130 		6144 of 10000 with 99.35% 	 Time used:  0.00 sec
2023-03-30 15:39:09,132 		6168 of 10000 with 99.35% 	 Time used:  0.00 sec
2023-03-30 15:39:09,134 		6192 of 10000 with 99.35% 	 Time used:  0.00 sec
2023-03-30 15:39:09,137 		6216 of 10000 with 99.36% 	 Time used:  0.00 sec
2023-03-30 15:39:09,139 		6240 of 10000 with 99.36% 	 Time used:  0.00 sec
2023-03-30 15:39:09,141 		6264 of 10000 with 99.36% 	 Time used:  0.00 sec
2023-03-30 15:39:09,143 		6288 of 10000 with 99.36% 	 Time used:  0.00 sec
2023-03-30 15:39:09,145 		6312 of 10000 with 99.37% 	 Time used:  0.00 sec
2023-03-30 15:39:09,147 		6336 of 10000 with 99.37% 	 Time used:  0.00 sec
2023-03-30 15:39:09,149 		6360 of 10000 with 99.37% 	 Time used:  0.00 sec
2023-03-30 15:39:09,152 		6384 of 10000 with 99.37% 	 Time used:  0.00 sec
2023-03-30 15:39:09,154 		6408 of 10000 with 99.38% 	 Time used:  0.00 sec
2023-03-30 15:39:09,156 		6432 of 10000 with 99.38% 	 Time used:  0.00 sec
2023-03-30 15:39:09,158 		6456 of 10000 with 99.38% 	 Time used:  0.00 sec
2023-03-30 15:39:09,160 		6480 of 10000 with 99.38% 	 Time used:  0.00 sec
2023-03-30 15:39:09,162 		6504 of 10000 with 99.38% 	 Time used:  0.00 sec
2023-03-30 15:39:09,165 		6528 of 10000 with 99.39% 	 Time used:  0.00 sec
2023-03-30 15:39:09,167 		6552 of 10000 with 99.39% 	 Time used:  0.00 sec
2023-03-30 15:39:09,169 		6576 of 10000 with 99.36% 	 Time used:  0.00 sec
2023-03-30 15:39:09,171 		6600 of 10000 with 99.33% 	 Time used:  0.00 sec
2023-03-30 15:39:09,173 		6624 of 10000 with 99.34% 	 Time used:  0.00 sec
2023-03-30 15:39:09,175 		6648 of 10000 with 99.32% 	 Time used:  0.00 sec
2023-03-30 15:39:09,178 		6672 of 10000 with 99.31% 	 Time used:  0.00 sec
2023-03-30 15:39:09,180 		6696 of 10000 with 99.31% 	 Time used:  0.00 sec
2023-03-30 15:39:09,182 		6720 of 10000 with 99.32% 	 Time used:  0.00 sec
2023-03-30 15:39:09,184 		6744 of 10000 with 99.32% 	 Time used:  0.00 sec
2023-03-30 15:39:09,186 		6768 of 10000 with 99.32% 	 Time used:  0.00 sec
2023-03-30 15:39:09,188 		6792 of 10000 with 99.32% 	 Time used:  0.00 sec
2023-03-30 15:39:09,190 		6816 of 10000 with 99.33% 	 Time used:  0.00 sec
2023-03-30 15:39:09,193 		6840 of 10000 with 99.33% 	 Time used:  0.00 sec
2023-03-30 15:39:09,195 		6864 of 10000 with 99.33% 	 Time used:  0.00 sec
2023-03-30 15:39:09,197 		6888 of 10000 with 99.33% 	 Time used:  0.00 sec
2023-03-30 15:39:09,199 		6912 of 10000 with 99.33% 	 Time used:  0.00 sec
2023-03-30 15:39:09,201 		6936 of 10000 with 99.34% 	 Time used:  0.00 sec
2023-03-30 15:39:09,203 		6960 of 10000 with 99.34% 	 Time used:  0.00 sec
2023-03-30 15:39:09,206 		6984 of 10000 with 99.34% 	 Time used:  0.00 sec
2023-03-30 15:39:09,208 		7008 of 10000 with 99.34% 	 Time used:  0.00 sec
2023-03-30 15:39:09,210 		7032 of 10000 with 99.35% 	 Time used:  0.00 sec
2023-03-30 15:39:09,212 		7056 of 10000 with 99.35% 	 Time used:  0.00 sec
2023-03-30 15:39:09,214 		7080 of 10000 with 99.35% 	 Time used:  0.00 sec
2023-03-30 15:39:09,216 		7104 of 10000 with 99.35% 	 Time used:  0.00 sec
2023-03-30 15:39:09,218 		7128 of 10000 with 99.35% 	 Time used:  0.00 sec
2023-03-30 15:39:09,220 		7152 of 10000 with 99.36% 	 Time used:  0.00 sec
2023-03-30 15:39:09,223 		7176 of 10000 with 99.36% 	 Time used:  0.00 sec
2023-03-30 15:39:09,225 		7200 of 10000 with 99.36% 	 Time used:  0.00 sec
2023-03-30 15:39:09,227 		7224 of 10000 with 99.36% 	 Time used:  0.00 sec
2023-03-30 15:39:09,229 		7248 of 10000 with 99.37% 	 Time used:  0.00 sec
2023-03-30 15:39:09,231 		7272 of 10000 with 99.37% 	 Time used:  0.00 sec
2023-03-30 15:39:09,233 		7296 of 10000 with 99.37% 	 Time used:  0.00 sec
2023-03-30 15:39:09,236 		7320 of 10000 with 99.37% 	 Time used:  0.00 sec
2023-03-30 15:39:09,238 		7344 of 10000 with 99.37% 	 Time used:  0.00 sec
2023-03-30 15:39:09,240 		7368 of 10000 with 99.38% 	 Time used:  0.00 sec
2023-03-30 15:39:09,242 		7392 of 10000 with 99.38% 	 Time used:  0.00 sec
2023-03-30 15:39:09,244 		7416 of 10000 with 99.38% 	 Time used:  0.00 sec
2023-03-30 15:39:09,246 		7440 of 10000 with 99.38% 	 Time used:  0.00 sec
2023-03-30 15:39:09,248 		7464 of 10000 with 99.38% 	 Time used:  0.00 sec
2023-03-30 15:39:09,250 		7488 of 10000 with 99.39% 	 Time used:  0.00 sec
2023-03-30 15:39:09,253 		7512 of 10000 with 99.39% 	 Time used:  0.00 sec
2023-03-30 15:39:09,255 		7536 of 10000 with 99.39% 	 Time used:  0.00 sec
2023-03-30 15:39:09,257 		7560 of 10000 with 99.39% 	 Time used:  0.00 sec
2023-03-30 15:39:09,259 		7584 of 10000 with 99.39% 	 Time used:  0.00 sec
2023-03-30 15:39:09,261 		7608 of 10000 with 99.40% 	 Time used:  0.00 sec
2023-03-30 15:39:09,264 		7632 of 10000 with 99.40% 	 Time used:  0.00 sec
2023-03-30 15:39:09,266 		7656 of 10000 with 99.40% 	 Time used:  0.00 sec
2023-03-30 15:39:09,268 		7680 of 10000 with 99.40% 	 Time used:  0.00 sec
2023-03-30 15:39:09,270 		7704 of 10000 with 99.40% 	 Time used:  0.00 sec
2023-03-30 15:39:09,272 		7728 of 10000 with 99.40% 	 Time used:  0.00 sec
2023-03-30 15:39:09,274 		7752 of 10000 with 99.41% 	 Time used:  0.00 sec
2023-03-30 15:39:09,276 		7776 of 10000 with 99.41% 	 Time used:  0.00 sec
2023-03-30 15:39:09,279 		7800 of 10000 with 99.41% 	 Time used:  0.00 sec
2023-03-30 15:39:09,281 		7824 of 10000 with 99.41% 	 Time used:  0.00 sec
2023-03-30 15:39:09,283 		7848 of 10000 with 99.41% 	 Time used:  0.00 sec
2023-03-30 15:39:09,285 		7872 of 10000 with 99.42% 	 Time used:  0.00 sec
2023-03-30 15:39:09,287 		7896 of 10000 with 99.42% 	 Time used:  0.00 sec
2023-03-30 15:39:09,289 		7920 of 10000 with 99.42% 	 Time used:  0.00 sec
2023-03-30 15:39:09,291 		7944 of 10000 with 99.42% 	 Time used:  0.00 sec
2023-03-30 15:39:09,294 		7968 of 10000 with 99.42% 	 Time used:  0.00 sec
2023-03-30 15:39:09,296 		7992 of 10000 with 99.42% 	 Time used:  0.00 sec
2023-03-30 15:39:09,298 		8016 of 10000 with 99.43% 	 Time used:  0.00 sec
2023-03-30 15:39:09,300 		8040 of 10000 with 99.43% 	 Time used:  0.00 sec
2023-03-30 15:39:09,302 		8064 of 10000 with 99.43% 	 Time used:  0.00 sec
2023-03-30 15:39:09,304 		8088 of 10000 with 99.43% 	 Time used:  0.00 sec
2023-03-30 15:39:09,307 		8112 of 10000 with 99.43% 	 Time used:  0.00 sec
2023-03-30 15:39:09,309 		8136 of 10000 with 99.43% 	 Time used:  0.00 sec
2023-03-30 15:39:09,311 		8160 of 10000 with 99.44% 	 Time used:  0.00 sec
2023-03-30 15:39:09,313 		8184 of 10000 with 99.44% 	 Time used:  0.00 sec
2023-03-30 15:39:09,315 		8208 of 10000 with 99.44% 	 Time used:  0.00 sec
2023-03-30 15:39:09,317 		8232 of 10000 with 99.44% 	 Time used:  0.00 sec
2023-03-30 15:39:09,319 		8256 of 10000 with 99.44% 	 Time used:  0.00 sec
2023-03-30 15:39:09,322 		8280 of 10000 with 99.44% 	 Time used:  0.00 sec
2023-03-30 15:39:09,324 		8304 of 10000 with 99.45% 	 Time used:  0.00 sec
2023-03-30 15:39:09,326 		8328 of 10000 with 99.41% 	 Time used:  0.00 sec
2023-03-30 15:39:09,328 		8352 of 10000 with 99.41% 	 Time used:  0.00 sec
2023-03-30 15:39:09,330 		8376 of 10000 with 99.41% 	 Time used:  0.00 sec
2023-03-30 15:39:09,332 		8400 of 10000 with 99.42% 	 Time used:  0.00 sec
2023-03-30 15:39:09,334 		8424 of 10000 with 99.42% 	 Time used:  0.00 sec
2023-03-30 15:39:09,337 		8448 of 10000 with 99.42% 	 Time used:  0.00 sec
2023-03-30 15:39:09,339 		8472 of 10000 with 99.42% 	 Time used:  0.00 sec
2023-03-30 15:39:09,341 		8496 of 10000 with 99.42% 	 Time used:  0.00 sec
2023-03-30 15:39:09,343 		8520 of 10000 with 99.42% 	 Time used:  0.00 sec
2023-03-30 15:39:09,345 		8544 of 10000 with 99.43% 	 Time used:  0.00 sec
2023-03-30 15:39:09,347 		8568 of 10000 with 99.43% 	 Time used:  0.00 sec
2023-03-30 15:39:09,349 		8592 of 10000 with 99.43% 	 Time used:  0.00 sec
2023-03-30 15:39:09,352 		8616 of 10000 with 99.43% 	 Time used:  0.00 sec
2023-03-30 15:39:09,354 		8640 of 10000 with 99.43% 	 Time used:  0.00 sec
2023-03-30 15:39:09,356 		8664 of 10000 with 99.43% 	 Time used:  0.00 sec
2023-03-30 15:39:09,358 		8688 of 10000 with 99.44% 	 Time used:  0.00 sec
2023-03-30 15:39:09,360 		8712 of 10000 with 99.44% 	 Time used:  0.00 sec
2023-03-30 15:39:09,362 		8736 of 10000 with 99.44% 	 Time used:  0.00 sec
2023-03-30 15:39:09,364 		8760 of 10000 with 99.44% 	 Time used:  0.00 sec
2023-03-30 15:39:09,367 		8784 of 10000 with 99.44% 	 Time used:  0.00 sec
2023-03-30 15:39:09,369 		8808 of 10000 with 99.44% 	 Time used:  0.00 sec
2023-03-30 15:39:09,371 		8832 of 10000 with 99.45% 	 Time used:  0.00 sec
2023-03-30 15:39:09,373 		8856 of 10000 with 99.45% 	 Time used:  0.00 sec
2023-03-30 15:39:09,375 		8880 of 10000 with 99.45% 	 Time used:  0.00 sec
2023-03-30 15:39:09,378 		8904 of 10000 with 99.45% 	 Time used:  0.00 sec
2023-03-30 15:39:09,380 		8928 of 10000 with 99.45% 	 Time used:  0.00 sec
2023-03-30 15:39:09,382 		8952 of 10000 with 99.45% 	 Time used:  0.00 sec
2023-03-30 15:39:09,384 		8976 of 10000 with 99.45% 	 Time used:  0.00 sec
2023-03-30 15:39:09,386 		9000 of 10000 with 99.46% 	 Time used:  0.00 sec
2023-03-30 15:39:09,388 		9024 of 10000 with 99.46% 	 Time used:  0.00 sec
2023-03-30 15:39:09,390 		9048 of 10000 with 99.46% 	 Time used:  0.00 sec
2023-03-30 15:39:09,393 		9072 of 10000 with 99.46% 	 Time used:  0.00 sec
2023-03-30 15:39:09,395 		9096 of 10000 with 99.46% 	 Time used:  0.00 sec
2023-03-30 15:39:09,397 		9120 of 10000 with 99.46% 	 Time used:  0.00 sec
2023-03-30 15:39:09,399 		9144 of 10000 with 99.46% 	 Time used:  0.00 sec
2023-03-30 15:39:09,401 		9168 of 10000 with 99.47% 	 Time used:  0.00 sec
2023-03-30 15:39:09,403 		9192 of 10000 with 99.47% 	 Time used:  0.00 sec
2023-03-30 15:39:09,406 		9216 of 10000 with 99.47% 	 Time used:  0.00 sec
2023-03-30 15:39:09,408 		9240 of 10000 with 99.47% 	 Time used:  0.00 sec
2023-03-30 15:39:09,410 		9264 of 10000 with 99.47% 	 Time used:  0.00 sec
2023-03-30 15:39:09,412 		9288 of 10000 with 99.47% 	 Time used:  0.00 sec
2023-03-30 15:39:09,414 		9312 of 10000 with 99.47% 	 Time used:  0.00 sec
2023-03-30 15:39:09,416 		9336 of 10000 with 99.48% 	 Time used:  0.00 sec
2023-03-30 15:39:09,419 		9360 of 10000 with 99.48% 	 Time used:  0.00 sec
2023-03-30 15:39:09,421 		9384 of 10000 with 99.48% 	 Time used:  0.00 sec
2023-03-30 15:39:09,423 		9408 of 10000 with 99.48% 	 Time used:  0.00 sec
2023-03-30 15:39:09,425 		9432 of 10000 with 99.48% 	 Time used:  0.00 sec
2023-03-30 15:39:09,427 		9456 of 10000 with 99.48% 	 Time used:  0.00 sec
2023-03-30 15:39:09,430 		9480 of 10000 with 99.48% 	 Time used:  0.00 sec
2023-03-30 15:39:09,432 		9504 of 10000 with 99.48% 	 Time used:  0.00 sec
2023-03-30 15:39:09,434 		9528 of 10000 with 99.49% 	 Time used:  0.00 sec
2023-03-30 15:39:09,436 		9552 of 10000 with 99.49% 	 Time used:  0.00 sec
2023-03-30 15:39:09,438 		9576 of 10000 with 99.49% 	 Time used:  0.00 sec
2023-03-30 15:39:09,440 		9600 of 10000 with 99.49% 	 Time used:  0.00 sec
2023-03-30 15:39:09,442 		9624 of 10000 with 99.49% 	 Time used:  0.00 sec
2023-03-30 15:39:09,445 		9648 of 10000 with 99.49% 	 Time used:  0.00 sec
2023-03-30 15:39:09,447 		9672 of 10000 with 99.49% 	 Time used:  0.00 sec
2023-03-30 15:39:09,449 		9696 of 10000 with 99.47% 	 Time used:  0.00 sec
2023-03-30 15:39:09,451 		9720 of 10000 with 99.48% 	 Time used:  0.00 sec
2023-03-30 15:39:09,453 		9744 of 10000 with 99.47% 	 Time used:  0.00 sec
2023-03-30 15:39:09,455 		9768 of 10000 with 99.47% 	 Time used:  0.00 sec
2023-03-30 15:39:09,457 		9792 of 10000 with 99.47% 	 Time used:  0.00 sec
2023-03-30 15:39:09,460 		9816 of 10000 with 99.46% 	 Time used:  0.00 sec
2023-03-30 15:39:09,462 		9840 of 10000 with 99.46% 	 Time used:  0.00 sec
2023-03-30 15:39:09,464 		9864 of 10000 with 99.46% 	 Time used:  0.00 sec
2023-03-30 15:39:09,466 		9888 of 10000 with 99.46% 	 Time used:  0.00 sec
2023-03-30 15:39:09,468 		9912 of 10000 with 99.47% 	 Time used:  0.00 sec
2023-03-30 15:39:09,470 		9936 of 10000 with 99.47% 	 Time used:  0.00 sec
2023-03-30 15:39:09,472 		9960 of 10000 with 99.47% 	 Time used:  0.00 sec
2023-03-30 15:39:09,475 		9984 of 10000 with 99.47% 	 Time used:  0.00 sec
2023-03-30 15:39:09,477 		10000 of 10000 with 99.47% 	 Time used:  0.00 sec
2023-03-30 15:39:09,477 
2023-03-30 15:39:09,478 			Learning rate: weights:   1.000e-05    
2023-03-30 15:39:09,478 			Last test performance: 99.47%
2023-03-30 15:39:09,478 ----------------
2023-03-30 15:39:09,540   65  =>  0    		Training 486 pattern with 99.79% 	Forward time: 	 0.05 sec
2023-03-30 15:39:09,540 			Loss:    3.536e-04    			Backward time: 	 0.01 sec 
2023-03-30 15:39:09,586 			Learning rate: weights:   1.000e-05    
2023-03-30 15:39:09,586 			Last test performance: 99.47%
2023-03-30 15:39:09,586 ----------------
2023-03-30 15:39:09,671   65  =>  1    		Training 486 pattern with 100.00% 	Forward time: 	 0.07 sec
2023-03-30 15:39:09,671 			Loss:    1.576e-05    			Backward time: 	 0.01 sec 
2023-03-30 15:39:09,779 			Learning rate: weights:   1.000e-05    
2023-03-30 15:39:09,779 			Last test performance: 99.47%
2023-03-30 15:39:09,779 ----------------
2023-03-30 15:39:09,864   65  =>  2    		Training 486 pattern with 100.00% 	Forward time: 	 0.07 sec
2023-03-30 15:39:09,864 			Loss:    9.705e-05    			Backward time: 	 0.01 sec 
2023-03-30 15:39:09,901 			Learning rate: weights:   1.000e-05    
2023-03-30 15:39:09,901 			Last test performance: 99.47%
2023-03-30 15:39:09,901 ----------------
2023-03-30 15:39:09,986   65  =>  3    		Training 486 pattern with 100.00% 	Forward time: 	 0.07 sec
2023-03-30 15:39:09,986 			Loss:    1.151e-04    			Backward time: 	 0.01 sec 
2023-03-30 15:39:10,024 			Learning rate: weights:   1.000e-05    
2023-03-30 15:39:10,024 			Last test performance: 99.47%
2023-03-30 15:39:10,024 ----------------
2023-03-30 15:39:10,108   65  =>  4    		Training 486 pattern with 99.79% 	Forward time: 	 0.07 sec
2023-03-30 15:39:10,108 			Loss:    2.792e-04    			Backward time: 	 0.01 sec 
2023-03-30 15:39:10,159 			Learning rate: weights:   1.000e-05    
2023-03-30 15:39:10,159 			Last test performance: 99.47%
2023-03-30 15:39:10,159 ----------------
2023-03-30 15:39:10,244   65  =>  5    		Training 486 pattern with 99.79% 	Forward time: 	 0.07 sec
2023-03-30 15:39:10,244 			Loss:    1.958e-04    			Backward time: 	 0.01 sec 
2023-03-30 15:39:10,300 			Learning rate: weights:   1.000e-05    
2023-03-30 15:39:10,300 			Last test performance: 99.47%
2023-03-30 15:39:10,301 ----------------
2023-03-30 15:39:10,385   65  =>  6    		Training 486 pattern with 100.00% 	Forward time: 	 0.07 sec
2023-03-30 15:39:10,385 			Loss:    1.481e-04    			Backward time: 	 0.01 sec 
2023-03-30 15:39:10,448 			Learning rate: weights:   1.000e-05    
2023-03-30 15:39:10,448 			Last test performance: 99.47%
2023-03-30 15:39:10,448 ----------------
2023-03-30 15:39:10,532   65  =>  7    		Training 486 pattern with 100.00% 	Forward time: 	 0.07 sec
2023-03-30 15:39:10,532 			Loss:    7.498e-05    			Backward time: 	 0.01 sec 
2023-03-30 15:39:10,584 			Learning rate: weights:   1.000e-05    
2023-03-30 15:39:10,584 			Last test performance: 99.47%
2023-03-30 15:39:10,584 ----------------
2023-03-30 15:39:10,669   65  =>  8    		Training 486 pattern with 100.00% 	Forward time: 	 0.07 sec
2023-03-30 15:39:10,669 			Loss:    8.263e-05    			Backward time: 	 0.01 sec 
2023-03-30 15:39:10,730 			Learning rate: weights:   1.000e-05    
2023-03-30 15:39:10,731 			Last test performance: 99.47%
2023-03-30 15:39:10,731 ----------------
2023-03-30 15:39:10,815   65  =>  9    		Training 486 pattern with 100.00% 	Forward time: 	 0.07 sec
2023-03-30 15:39:10,816 			Loss:    2.988e-05    			Backward time: 	 0.01 sec 
2023-03-30 15:39:10,873 			Learning rate: weights:   1.000e-05    
2023-03-30 15:39:10,873 			Last test performance: 99.47%
2023-03-30 15:39:10,873 ----------------
2023-03-30 15:39:10,958   65  =>  10   		Training 486 pattern with 100.00% 	Forward time: 	 0.07 sec
2023-03-30 15:39:10,958 			Loss:    5.074e-05    			Backward time: 	 0.01 sec 
2023-03-30 15:39:11,003 			Learning rate: weights:   1.000e-05    
2023-03-30 15:39:11,003 			Last test performance: 99.47%
2023-03-30 15:39:11,003 ----------------
2023-03-30 15:39:11,087   65  =>  11   		Training 486 pattern with 100.00% 	Forward time: 	 0.07 sec
2023-03-30 15:39:11,087 			Loss:    7.796e-05    			Backward time: 	 0.01 sec 
2023-03-30 15:39:11,130 			Learning rate: weights:   1.000e-05    
2023-03-30 15:39:11,130 			Last test performance: 99.47%
2023-03-30 15:39:11,130 ----------------
2023-03-30 15:39:11,214   65  =>  12   		Training 486 pattern with 99.79% 	Forward time: 	 0.07 sec
2023-03-30 15:39:11,214 			Loss:    2.765e-04    			Backward time: 	 0.01 sec 
2023-03-30 15:39:11,268 			Learning rate: weights:   1.000e-05    
2023-03-30 15:39:11,268 			Last test performance: 99.47%
2023-03-30 15:39:11,268 ----------------
2023-03-30 15:39:11,353   65  =>  13   		Training 486 pattern with 99.79% 	Forward time: 	 0.07 sec
2023-03-30 15:39:11,353 			Loss:    4.373e-04    			Backward time: 	 0.01 sec 
2023-03-30 15:39:11,395 			Learning rate: weights:   1.000e-05    
2023-03-30 15:39:11,395 			Last test performance: 99.47%
2023-03-30 15:39:11,395 ----------------
2023-03-30 15:39:11,482   65  =>  14   		Training 486 pattern with 100.00% 	Forward time: 	 0.07 sec
2023-03-30 15:39:11,482 			Loss:    1.400e-04    			Backward time: 	 0.01 sec 
2023-03-30 15:39:11,532 			Learning rate: weights:   1.000e-05    
2023-03-30 15:39:11,532 			Last test performance: 99.47%
2023-03-30 15:39:11,532 ----------------
2023-03-30 15:39:11,620   65  =>  15   		Training 486 pattern with 100.00% 	Forward time: 	 0.08 sec
2023-03-30 15:39:11,620 			Loss:    4.714e-05    			Backward time: 	 0.01 sec 
2023-03-30 15:39:11,668 			Learning rate: weights:   1.000e-05    
2023-03-30 15:39:11,668 			Last test performance: 99.47%
2023-03-30 15:39:11,668 ----------------
2023-03-30 15:39:11,752   65  =>  16   		Training 486 pattern with 100.00% 	Forward time: 	 0.07 sec
2023-03-30 15:39:11,752 			Loss:    6.008e-05    			Backward time: 	 0.01 sec 
2023-03-30 15:39:11,793 			Learning rate: weights:   1.000e-05    
2023-03-30 15:39:11,793 			Last test performance: 99.47%
2023-03-30 15:39:11,794 ----------------
2023-03-30 15:39:11,878   65  =>  17   		Training 486 pattern with 99.79% 	Forward time: 	 0.07 sec
2023-03-30 15:39:11,878 			Loss:    1.975e-04    			Backward time: 	 0.01 sec 
2023-03-30 15:39:12,030 			Learning rate: weights:   1.000e-05    
2023-03-30 15:39:12,030 			Last test performance: 99.47%
2023-03-30 15:39:12,030 ----------------
2023-03-30 15:39:12,115   65  =>  18   		Training 486 pattern with 100.00% 	Forward time: 	 0.07 sec
2023-03-30 15:39:12,115 			Loss:    9.017e-05    			Backward time: 	 0.01 sec 
2023-03-30 15:39:12,160 			Learning rate: weights:   1.000e-05    
2023-03-30 15:39:12,160 			Last test performance: 99.47%
2023-03-30 15:39:12,160 ----------------
2023-03-30 15:39:12,244   65  =>  19   		Training 486 pattern with 99.79% 	Forward time: 	 0.07 sec
2023-03-30 15:39:12,244 			Loss:    1.638e-04    			Backward time: 	 0.01 sec 
2023-03-30 15:39:12,289 			Learning rate: weights:   1.000e-05    
2023-03-30 15:39:12,289 			Last test performance: 99.47%
2023-03-30 15:39:12,289 ----------------
2023-03-30 15:39:12,373   65  =>  20   		Training 486 pattern with 100.00% 	Forward time: 	 0.07 sec
2023-03-30 15:39:12,374 			Loss:    6.011e-05    			Backward time: 	 0.01 sec 
2023-03-30 15:39:12,415 			Learning rate: weights:   1.000e-05    
2023-03-30 15:39:12,415 			Last test performance: 99.47%
2023-03-30 15:39:12,415 ----------------
2023-03-30 15:39:12,500   65  =>  21   		Training 486 pattern with 100.00% 	Forward time: 	 0.07 sec
2023-03-30 15:39:12,500 			Loss:    6.366e-05    			Backward time: 	 0.01 sec 
2023-03-30 15:39:12,587 			Learning rate: weights:   1.000e-05    
2023-03-30 15:39:12,587 			Last test performance: 99.47%
2023-03-30 15:39:12,587 ----------------
2023-03-30 15:39:12,672   65  =>  22   		Training 486 pattern with 99.79% 	Forward time: 	 0.07 sec
2023-03-30 15:39:12,672 			Loss:    7.490e-04    			Backward time: 	 0.01 sec 
2023-03-30 15:39:12,735 			Learning rate: weights:   1.000e-05    
2023-03-30 15:39:12,735 			Last test performance: 99.47%
2023-03-30 15:39:12,735 ----------------
2023-03-30 15:39:12,820   65  =>  23   		Training 486 pattern with 99.79% 	Forward time: 	 0.07 sec
2023-03-30 15:39:12,820 			Loss:    1.785e-04    			Backward time: 	 0.01 sec 
2023-03-30 15:39:12,859 			Learning rate: weights:   1.000e-05    
2023-03-30 15:39:12,859 			Last test performance: 99.47%
2023-03-30 15:39:12,859 ----------------
2023-03-30 15:39:12,927   65  =>  24   		Training 486 pattern with 100.00% 	Forward time: 	 0.06 sec
2023-03-30 15:39:12,927 			Loss:    4.315e-05    			Backward time: 	 0.01 sec 
2023-03-30 15:39:12,965 			Learning rate: weights:   1.000e-05    
2023-03-30 15:39:12,965 			Last test performance: 99.47%
2023-03-30 15:39:12,965 ----------------
2023-03-30 15:39:13,050   65  =>  25   		Training 486 pattern with 100.00% 	Forward time: 	 0.07 sec
2023-03-30 15:39:13,050 			Loss:    9.215e-05    			Backward time: 	 0.01 sec 
2023-03-30 15:39:13,166 			Learning rate: weights:   1.000e-05    
2023-03-30 15:39:13,166 			Last test performance: 99.47%
2023-03-30 15:39:13,166 ----------------
2023-03-30 15:39:13,253   65  =>  26   		Training 486 pattern with 100.00% 	Forward time: 	 0.07 sec
2023-03-30 15:39:13,253 			Loss:    8.104e-05    			Backward time: 	 0.01 sec 
2023-03-30 15:39:13,313 			Learning rate: weights:   1.000e-05    
2023-03-30 15:39:13,313 			Last test performance: 99.47%
2023-03-30 15:39:13,314 ----------------
2023-03-30 15:39:13,398   65  =>  27   		Training 486 pattern with 100.00% 	Forward time: 	 0.07 sec
2023-03-30 15:39:13,398 			Loss:    2.068e-04    			Backward time: 	 0.01 sec 
2023-03-30 15:39:13,471 			Learning rate: weights:   1.000e-05    
2023-03-30 15:39:13,471 			Last test performance: 99.47%
2023-03-30 15:39:13,472 ----------------
2023-03-30 15:39:13,555   65  =>  28   		Training 486 pattern with 99.79% 	Forward time: 	 0.07 sec
2023-03-30 15:39:13,555 			Loss:    1.986e-04    			Backward time: 	 0.01 sec 
2023-03-30 15:39:13,594 			Learning rate: weights:   1.000e-05    
2023-03-30 15:39:13,594 			Last test performance: 99.47%
2023-03-30 15:39:13,594 ----------------
2023-03-30 15:39:13,680   65  =>  29   		Training 486 pattern with 99.38% 	Forward time: 	 0.07 sec
2023-03-30 15:39:13,680 			Loss:    5.789e-04    			Backward time: 	 0.01 sec 
2023-03-30 15:39:13,766 			Learning rate: weights:   1.000e-05    
2023-03-30 15:39:13,766 			Last test performance: 99.47%
2023-03-30 15:39:13,766 ----------------
2023-03-30 15:39:13,849   65  =>  30   		Training 486 pattern with 99.79% 	Forward time: 	 0.07 sec
2023-03-30 15:39:13,849 			Loss:    1.657e-04    			Backward time: 	 0.01 sec 
2023-03-30 15:39:13,888 			Learning rate: weights:   1.000e-05    
2023-03-30 15:39:13,888 			Last test performance: 99.47%
2023-03-30 15:39:13,888 ----------------
2023-03-30 15:39:13,973   65  =>  31   		Training 486 pattern with 99.79% 	Forward time: 	 0.07 sec
2023-03-30 15:39:13,973 			Loss:    2.477e-04    			Backward time: 	 0.01 sec 
2023-03-30 15:39:14,054 			Learning rate: weights:   1.000e-05    
2023-03-30 15:39:14,054 			Last test performance: 99.47%
2023-03-30 15:39:14,055 ----------------
2023-03-30 15:39:14,139   65  =>  32   		Training 486 pattern with 99.58% 	Forward time: 	 0.07 sec
2023-03-30 15:39:14,139 			Loss:    3.432e-04    			Backward time: 	 0.01 sec 
2023-03-30 15:39:14,183 			Learning rate: weights:   1.000e-05    
2023-03-30 15:39:14,183 			Last test performance: 99.47%
2023-03-30 15:39:14,183 ----------------
2023-03-30 15:39:14,267   65  =>  33   		Training 486 pattern with 100.00% 	Forward time: 	 0.07 sec
2023-03-30 15:39:14,267 			Loss:    5.169e-05    			Backward time: 	 0.01 sec 
2023-03-30 15:39:14,351 			Learning rate: weights:   1.000e-05    
2023-03-30 15:39:14,351 			Last test performance: 99.47%
2023-03-30 15:39:14,351 ----------------
2023-03-30 15:39:14,435   65  =>  34   		Training 486 pattern with 100.00% 	Forward time: 	 0.07 sec
2023-03-30 15:39:14,435 			Loss:    3.065e-05    			Backward time: 	 0.01 sec 
2023-03-30 15:39:14,540 			Learning rate: weights:   1.000e-05    
2023-03-30 15:39:14,540 			Last test performance: 99.47%
2023-03-30 15:39:14,541 ----------------
2023-03-30 15:39:14,624   65  =>  35   		Training 486 pattern with 99.58% 	Forward time: 	 0.07 sec
2023-03-30 15:39:14,624 			Loss:    2.613e-04    			Backward time: 	 0.01 sec 
2023-03-30 15:39:14,724 			Learning rate: weights:   1.000e-05    
2023-03-30 15:39:14,724 			Last test performance: 99.47%
2023-03-30 15:39:14,724 ----------------
2023-03-30 15:39:14,808   65  =>  36   		Training 486 pattern with 100.00% 	Forward time: 	 0.07 sec
2023-03-30 15:39:14,808 			Loss:    1.265e-04    			Backward time: 	 0.01 sec 
2023-03-30 15:39:14,878 			Learning rate: weights:   1.000e-05    
2023-03-30 15:39:14,878 			Last test performance: 99.47%
2023-03-30 15:39:14,878 ----------------
2023-03-30 15:39:14,963   65  =>  37   		Training 486 pattern with 100.00% 	Forward time: 	 0.07 sec
2023-03-30 15:39:14,963 			Loss:    7.048e-05    			Backward time: 	 0.01 sec 
2023-03-30 15:39:15,050 			Learning rate: weights:   1.000e-05    
2023-03-30 15:39:15,051 			Last test performance: 99.47%
2023-03-30 15:39:15,051 ----------------
2023-03-30 15:39:15,135   65  =>  38   		Training 486 pattern with 99.79% 	Forward time: 	 0.07 sec
2023-03-30 15:39:15,135 			Loss:    1.520e-04    			Backward time: 	 0.01 sec 
2023-03-30 15:39:15,197 			Learning rate: weights:   1.000e-05    
2023-03-30 15:39:15,197 			Last test performance: 99.47%
2023-03-30 15:39:15,197 ----------------
2023-03-30 15:39:15,289   65  =>  39   		Training 486 pattern with 99.79% 	Forward time: 	 0.08 sec
2023-03-30 15:39:15,289 			Loss:    3.598e-04    			Backward time: 	 0.01 sec 
2023-03-30 15:39:15,395 			Learning rate: weights:   1.000e-05    
2023-03-30 15:39:15,395 			Last test performance: 99.47%
2023-03-30 15:39:15,395 ----------------
2023-03-30 15:39:15,480   65  =>  40   		Training 486 pattern with 99.79% 	Forward time: 	 0.07 sec
2023-03-30 15:39:15,480 			Loss:    9.547e-05    			Backward time: 	 0.01 sec 
2023-03-30 15:39:15,525 			Learning rate: weights:   1.000e-05    
2023-03-30 15:39:15,525 			Last test performance: 99.47%
2023-03-30 15:39:15,525 ----------------
2023-03-30 15:39:15,610   65  =>  41   		Training 486 pattern with 100.00% 	Forward time: 	 0.07 sec
2023-03-30 15:39:15,610 			Loss:    9.586e-05    			Backward time: 	 0.01 sec 
2023-03-30 15:39:15,725 			Learning rate: weights:   1.000e-05    
2023-03-30 15:39:15,725 			Last test performance: 99.47%
2023-03-30 15:39:15,725 ----------------
2023-03-30 15:39:15,808   65  =>  42   		Training 486 pattern with 100.00% 	Forward time: 	 0.07 sec
2023-03-30 15:39:15,808 			Loss:    1.849e-05    			Backward time: 	 0.01 sec 
2023-03-30 15:39:15,856 			Learning rate: weights:   1.000e-05    
2023-03-30 15:39:15,856 			Last test performance: 99.47%
2023-03-30 15:39:15,856 ----------------
2023-03-30 15:39:15,940   65  =>  43   		Training 486 pattern with 100.00% 	Forward time: 	 0.07 sec
2023-03-30 15:39:15,940 			Loss:    8.198e-05    			Backward time: 	 0.01 sec 
2023-03-30 15:39:15,989 			Learning rate: weights:   1.000e-05    
2023-03-30 15:39:15,989 			Last test performance: 99.47%
2023-03-30 15:39:15,989 ----------------
2023-03-30 15:39:16,073   65  =>  44   		Training 486 pattern with 100.00% 	Forward time: 	 0.07 sec
2023-03-30 15:39:16,073 			Loss:    1.103e-04    			Backward time: 	 0.01 sec 
2023-03-30 15:39:16,128 			Learning rate: weights:   1.000e-05    
2023-03-30 15:39:16,128 			Last test performance: 99.47%
2023-03-30 15:39:16,128 ----------------
2023-03-30 15:39:16,213   65  =>  45   		Training 486 pattern with 100.00% 	Forward time: 	 0.07 sec
2023-03-30 15:39:16,213 			Loss:    6.862e-05    			Backward time: 	 0.01 sec 
2023-03-30 15:39:16,265 			Learning rate: weights:   1.000e-05    
2023-03-30 15:39:16,265 			Last test performance: 99.47%
2023-03-30 15:39:16,265 ----------------
2023-03-30 15:39:16,350   65  =>  46   		Training 486 pattern with 99.79% 	Forward time: 	 0.07 sec
2023-03-30 15:39:16,350 			Loss:    3.939e-04    			Backward time: 	 0.01 sec 
2023-03-30 15:39:16,398 			Learning rate: weights:   1.000e-05    
2023-03-30 15:39:16,398 			Last test performance: 99.47%
2023-03-30 15:39:16,398 ----------------
2023-03-30 15:39:16,483   65  =>  47   		Training 486 pattern with 99.79% 	Forward time: 	 0.07 sec
2023-03-30 15:39:16,483 			Loss:    5.603e-04    			Backward time: 	 0.01 sec 
2023-03-30 15:39:16,553 			Learning rate: weights:   1.000e-05    
2023-03-30 15:39:16,553 			Last test performance: 99.47%
2023-03-30 15:39:16,553 ----------------
2023-03-30 15:39:16,638   65  =>  48   		Training 486 pattern with 100.00% 	Forward time: 	 0.07 sec
2023-03-30 15:39:16,638 			Loss:    1.053e-04    			Backward time: 	 0.01 sec 
2023-03-30 15:39:16,692 			Learning rate: weights:   1.000e-05    
2023-03-30 15:39:16,692 			Last test performance: 99.47%
2023-03-30 15:39:16,692 ----------------
2023-03-30 15:39:16,777   65  =>  49   		Training 486 pattern with 100.00% 	Forward time: 	 0.07 sec
2023-03-30 15:39:16,777 			Loss:    1.120e-04    			Backward time: 	 0.01 sec 
2023-03-30 15:39:16,823 			Learning rate: weights:   1.000e-05    
2023-03-30 15:39:16,823 			Last test performance: 99.47%
2023-03-30 15:39:16,823 ----------------
2023-03-30 15:39:16,908   65  =>  50   		Training 486 pattern with 100.00% 	Forward time: 	 0.07 sec
2023-03-30 15:39:16,908 			Loss:    3.973e-05    			Backward time: 	 0.01 sec 
2023-03-30 15:39:16,957 			Learning rate: weights:   1.000e-05    
2023-03-30 15:39:16,957 			Last test performance: 99.47%
2023-03-30 15:39:16,957 ----------------
2023-03-30 15:39:17,041   65  =>  51   		Training 486 pattern with 99.58% 	Forward time: 	 0.07 sec
2023-03-30 15:39:17,041 			Loss:    2.842e-04    			Backward time: 	 0.01 sec 
2023-03-30 15:39:17,087 			Learning rate: weights:   1.000e-05    
2023-03-30 15:39:17,087 			Last test performance: 99.47%
2023-03-30 15:39:17,088 ----------------
2023-03-30 15:39:17,172   65  =>  52   		Training 486 pattern with 100.00% 	Forward time: 	 0.07 sec
2023-03-30 15:39:17,172 			Loss:    9.579e-05    			Backward time: 	 0.01 sec 
2023-03-30 15:39:17,275 			Learning rate: weights:   1.000e-05    
2023-03-30 15:39:17,275 			Last test performance: 99.47%
2023-03-30 15:39:17,275 ----------------
2023-03-30 15:39:17,359   65  =>  53   		Training 486 pattern with 100.00% 	Forward time: 	 0.07 sec
2023-03-30 15:39:17,359 			Loss:    1.306e-04    			Backward time: 	 0.01 sec 
2023-03-30 15:39:17,426 			Learning rate: weights:   1.000e-05    
2023-03-30 15:39:17,426 			Last test performance: 99.47%
2023-03-30 15:39:17,426 ----------------
2023-03-30 15:39:17,513   65  =>  54   		Training 486 pattern with 100.00% 	Forward time: 	 0.07 sec
2023-03-30 15:39:17,513 			Loss:    1.301e-04    			Backward time: 	 0.01 sec 
2023-03-30 15:39:17,571 			Learning rate: weights:   1.000e-05    
2023-03-30 15:39:17,571 			Last test performance: 99.47%
2023-03-30 15:39:17,571 ----------------
2023-03-30 15:39:17,658   65  =>  55   		Training 486 pattern with 100.00% 	Forward time: 	 0.07 sec
2023-03-30 15:39:17,658 			Loss:    6.037e-05    			Backward time: 	 0.01 sec 
2023-03-30 15:39:17,758 			Learning rate: weights:   1.000e-05    
2023-03-30 15:39:17,758 			Last test performance: 99.47%
2023-03-30 15:39:17,758 ----------------
2023-03-30 15:39:17,841   65  =>  56   		Training 486 pattern with 100.00% 	Forward time: 	 0.07 sec
2023-03-30 15:39:17,841 			Loss:    9.399e-05    			Backward time: 	 0.01 sec 
2023-03-30 15:39:17,883 			Learning rate: weights:   1.000e-05    
2023-03-30 15:39:17,883 			Last test performance: 99.47%
2023-03-30 15:39:17,883 ----------------
2023-03-30 15:39:17,967   65  =>  57   		Training 486 pattern with 100.00% 	Forward time: 	 0.07 sec
2023-03-30 15:39:17,967 			Loss:    1.271e-04    			Backward time: 	 0.01 sec 
2023-03-30 15:39:18,008 			Learning rate: weights:   1.000e-05    
2023-03-30 15:39:18,008 			Last test performance: 99.47%
2023-03-30 15:39:18,008 ----------------
2023-03-30 15:39:18,093   65  =>  58   		Training 486 pattern with 99.79% 	Forward time: 	 0.07 sec
2023-03-30 15:39:18,093 			Loss:    4.076e-04    			Backward time: 	 0.01 sec 
2023-03-30 15:39:18,252 			Learning rate: weights:   1.000e-05    
2023-03-30 15:39:18,252 			Last test performance: 99.47%
2023-03-30 15:39:18,252 ----------------
2023-03-30 15:39:18,338   65  =>  59   		Training 486 pattern with 99.58% 	Forward time: 	 0.07 sec
2023-03-30 15:39:18,338 			Loss:    2.554e-04    			Backward time: 	 0.01 sec 
2023-03-30 15:39:18,384 			Learning rate: weights:   1.000e-05    
2023-03-30 15:39:18,384 			Last test performance: 99.47%
2023-03-30 15:39:18,384 ----------------
2023-03-30 15:39:18,471   65  =>  60   		Training 486 pattern with 100.00% 	Forward time: 	 0.07 sec
2023-03-30 15:39:18,471 			Loss:    5.644e-05    			Backward time: 	 0.01 sec 
2023-03-30 15:39:18,543 			Learning rate: weights:   1.000e-05    
2023-03-30 15:39:18,543 			Last test performance: 99.47%
2023-03-30 15:39:18,543 ----------------
2023-03-30 15:39:18,630   65  =>  61   		Training 486 pattern with 99.79% 	Forward time: 	 0.07 sec
2023-03-30 15:39:18,631 			Loss:    9.192e-05    			Backward time: 	 0.01 sec 
2023-03-30 15:39:18,730 			Learning rate: weights:   1.000e-05    
2023-03-30 15:39:18,730 			Last test performance: 99.47%
2023-03-30 15:39:18,731 ----------------
2023-03-30 15:39:18,813   65  =>  62   		Training 486 pattern with 100.00% 	Forward time: 	 0.07 sec
2023-03-30 15:39:18,814 			Loss:    1.748e-05    			Backward time: 	 0.01 sec 
2023-03-30 15:39:18,893 			Learning rate: weights:   1.000e-05    
2023-03-30 15:39:18,893 			Last test performance: 99.47%
2023-03-30 15:39:18,894 ----------------
2023-03-30 15:39:18,977   65  =>  63   		Training 486 pattern with 99.38% 	Forward time: 	 0.07 sec
2023-03-30 15:39:18,977 			Loss:    5.858e-04    			Backward time: 	 0.01 sec 
2023-03-30 15:39:19,034 			Learning rate: weights:   1.000e-05    
2023-03-30 15:39:19,034 			Last test performance: 99.47%
2023-03-30 15:39:19,034 ----------------
2023-03-30 15:39:19,118   65  =>  64   		Training 486 pattern with 100.00% 	Forward time: 	 0.07 sec
2023-03-30 15:39:19,118 			Loss:    4.687e-05    			Backward time: 	 0.01 sec 
2023-03-30 15:39:19,161 			Learning rate: weights:   1.000e-05    
2023-03-30 15:39:19,161 			Last test performance: 99.47%
2023-03-30 15:39:19,161 ----------------
2023-03-30 15:39:19,245   65  =>  65   		Training 486 pattern with 100.00% 	Forward time: 	 0.07 sec
2023-03-30 15:39:19,245 			Loss:    4.451e-05    			Backward time: 	 0.01 sec 
2023-03-30 15:39:19,365 			Learning rate: weights:   1.000e-05    
2023-03-30 15:39:19,365 			Last test performance: 99.47%
2023-03-30 15:39:19,365 ----------------
2023-03-30 15:39:19,451   65  =>  66   		Training 486 pattern with 100.00% 	Forward time: 	 0.07 sec
2023-03-30 15:39:19,451 			Loss:    6.721e-05    			Backward time: 	 0.01 sec 
2023-03-30 15:39:19,530 			Learning rate: weights:   1.000e-05    
2023-03-30 15:39:19,530 			Last test performance: 99.47%
2023-03-30 15:39:19,530 ----------------
2023-03-30 15:39:19,614   65  =>  67   		Training 486 pattern with 99.58% 	Forward time: 	 0.07 sec
2023-03-30 15:39:19,614 			Loss:    4.559e-04    			Backward time: 	 0.01 sec 
2023-03-30 15:39:19,684 			Learning rate: weights:   1.000e-05    
2023-03-30 15:39:19,684 			Last test performance: 99.47%
2023-03-30 15:39:19,684 ----------------
2023-03-30 15:39:19,768   65  =>  68   		Training 486 pattern with 100.00% 	Forward time: 	 0.07 sec
2023-03-30 15:39:19,768 			Loss:    1.230e-04    			Backward time: 	 0.01 sec 
2023-03-30 15:39:19,813 			Learning rate: weights:   1.000e-05    
2023-03-30 15:39:19,813 			Last test performance: 99.47%
2023-03-30 15:39:19,813 ----------------
2023-03-30 15:39:19,897   65  =>  69   		Training 486 pattern with 100.00% 	Forward time: 	 0.07 sec
2023-03-30 15:39:19,898 			Loss:    7.124e-05    			Backward time: 	 0.01 sec 
2023-03-30 15:39:20,003 			Learning rate: weights:   1.000e-05    
2023-03-30 15:39:20,003 			Last test performance: 99.47%
2023-03-30 15:39:20,003 ----------------
2023-03-30 15:39:20,088   65  =>  70   		Training 486 pattern with 100.00% 	Forward time: 	 0.07 sec
2023-03-30 15:39:20,088 			Loss:    1.014e-04    			Backward time: 	 0.01 sec 
2023-03-30 15:39:20,191 			Learning rate: weights:   1.000e-05    
2023-03-30 15:39:20,191 			Last test performance: 99.47%
2023-03-30 15:39:20,191 ----------------
2023-03-30 15:39:20,275   65  =>  71   		Training 486 pattern with 99.79% 	Forward time: 	 0.07 sec
2023-03-30 15:39:20,275 			Loss:    1.821e-04    			Backward time: 	 0.01 sec 
2023-03-30 15:39:20,322 			Learning rate: weights:   1.000e-05    
2023-03-30 15:39:20,322 			Last test performance: 99.47%
2023-03-30 15:39:20,322 ----------------
2023-03-30 15:39:20,407   65  =>  72   		Training 486 pattern with 99.58% 	Forward time: 	 0.07 sec
2023-03-30 15:39:20,407 			Loss:    1.976e-04    			Backward time: 	 0.01 sec 
2023-03-30 15:39:20,465 			Learning rate: weights:   1.000e-05    
2023-03-30 15:39:20,465 			Last test performance: 99.47%
2023-03-30 15:39:20,466 ----------------
2023-03-30 15:39:20,550   65  =>  73   		Training 486 pattern with 99.79% 	Forward time: 	 0.07 sec
2023-03-30 15:39:20,550 			Loss:    1.589e-04    			Backward time: 	 0.01 sec 
2023-03-30 15:39:20,621 			Learning rate: weights:   1.000e-05    
2023-03-30 15:39:20,621 			Last test performance: 99.47%
2023-03-30 15:39:20,621 ----------------
2023-03-30 15:39:20,706   65  =>  74   		Training 486 pattern with 100.00% 	Forward time: 	 0.07 sec
2023-03-30 15:39:20,706 			Loss:    7.428e-05    			Backward time: 	 0.01 sec 
2023-03-30 15:39:20,796 			Learning rate: weights:   1.000e-05    
2023-03-30 15:39:20,796 			Last test performance: 99.47%
2023-03-30 15:39:20,796 ----------------
2023-03-30 15:39:20,880   65  =>  75   		Training 486 pattern with 99.79% 	Forward time: 	 0.07 sec
2023-03-30 15:39:20,880 			Loss:    1.125e-04    			Backward time: 	 0.01 sec 
2023-03-30 15:39:20,944 			Learning rate: weights:   1.000e-05    
2023-03-30 15:39:20,944 			Last test performance: 99.47%
2023-03-30 15:39:20,944 ----------------
2023-03-30 15:39:21,029   65  =>  76   		Training 486 pattern with 100.00% 	Forward time: 	 0.07 sec
2023-03-30 15:39:21,029 			Loss:    6.944e-05    			Backward time: 	 0.01 sec 
2023-03-30 15:39:21,121 			Learning rate: weights:   1.000e-05    
2023-03-30 15:39:21,121 			Last test performance: 99.47%
2023-03-30 15:39:21,121 ----------------
2023-03-30 15:39:21,205   65  =>  77   		Training 486 pattern with 100.00% 	Forward time: 	 0.07 sec
2023-03-30 15:39:21,205 			Loss:    8.377e-05    			Backward time: 	 0.01 sec 
2023-03-30 15:39:21,269 			Learning rate: weights:   1.000e-05    
2023-03-30 15:39:21,269 			Last test performance: 99.47%
2023-03-30 15:39:21,269 ----------------
2023-03-30 15:39:21,354   65  =>  78   		Training 486 pattern with 100.00% 	Forward time: 	 0.07 sec
2023-03-30 15:39:21,354 			Loss:    7.982e-05    			Backward time: 	 0.01 sec 
2023-03-30 15:39:21,404 			Learning rate: weights:   1.000e-05    
2023-03-30 15:39:21,404 			Last test performance: 99.47%
2023-03-30 15:39:21,405 ----------------
2023-03-30 15:39:21,489   65  =>  79   		Training 486 pattern with 100.00% 	Forward time: 	 0.07 sec
2023-03-30 15:39:21,489 			Loss:    6.422e-05    			Backward time: 	 0.01 sec 
2023-03-30 15:39:21,592 			Learning rate: weights:   1.000e-05    
2023-03-30 15:39:21,592 			Last test performance: 99.47%
2023-03-30 15:39:21,592 ----------------
2023-03-30 15:39:21,677   65  =>  80   		Training 486 pattern with 99.79% 	Forward time: 	 0.07 sec
2023-03-30 15:39:21,677 			Loss:    1.218e-04    			Backward time: 	 0.01 sec 
2023-03-30 15:39:21,722 			Learning rate: weights:   1.000e-05    
2023-03-30 15:39:21,722 			Last test performance: 99.47%
2023-03-30 15:39:21,723 ----------------
2023-03-30 15:39:21,807   65  =>  81   		Training 486 pattern with 100.00% 	Forward time: 	 0.07 sec
2023-03-30 15:39:21,807 			Loss:    6.028e-05    			Backward time: 	 0.01 sec 
2023-03-30 15:39:21,902 			Learning rate: weights:   1.000e-05    
2023-03-30 15:39:21,902 			Last test performance: 99.47%
2023-03-30 15:39:21,902 ----------------
2023-03-30 15:39:21,988   65  =>  82   		Training 486 pattern with 100.00% 	Forward time: 	 0.07 sec
2023-03-30 15:39:22,077 			Loss:    3.433e-05    			Backward time: 	 0.01 sec 
2023-03-30 15:39:22,240 			Learning rate: weights:   1.000e-05    
2023-03-30 15:39:22,240 			Last test performance: 99.47%
2023-03-30 15:39:22,240 ----------------
2023-03-30 15:39:22,326   65  =>  83   		Training 486 pattern with 100.00% 	Forward time: 	 0.07 sec
2023-03-30 15:39:22,326 			Loss:    8.311e-05    			Backward time: 	 0.01 sec 
2023-03-30 15:39:22,405 			Learning rate: weights:   1.000e-05    
2023-03-30 15:39:22,405 			Last test performance: 99.47%
2023-03-30 15:39:22,405 ----------------
2023-03-30 15:39:22,485   65  =>  84   		Training 486 pattern with 100.00% 	Forward time: 	 0.07 sec
2023-03-30 15:39:22,485 			Loss:    2.462e-05    			Backward time: 	 0.01 sec 
2023-03-30 15:39:22,552 			Learning rate: weights:   1.000e-05    
2023-03-30 15:39:22,552 			Last test performance: 99.47%
2023-03-30 15:39:22,553 ----------------
2023-03-30 15:39:22,637   65  =>  85   		Training 486 pattern with 100.00% 	Forward time: 	 0.07 sec
2023-03-30 15:39:22,638 			Loss:    9.537e-05    			Backward time: 	 0.01 sec 
2023-03-30 15:39:22,695 			Learning rate: weights:   1.000e-05    
2023-03-30 15:39:22,695 			Last test performance: 99.47%
2023-03-30 15:39:22,695 ----------------
2023-03-30 15:39:22,779   65  =>  86   		Training 486 pattern with 100.00% 	Forward time: 	 0.07 sec
2023-03-30 15:39:22,779 			Loss:    8.683e-05    			Backward time: 	 0.01 sec 
2023-03-30 15:39:22,826 			Learning rate: weights:   1.000e-05    
2023-03-30 15:39:22,826 			Last test performance: 99.47%
2023-03-30 15:39:22,826 ----------------
2023-03-30 15:39:22,911   65  =>  87   		Training 486 pattern with 99.58% 	Forward time: 	 0.07 sec
2023-03-30 15:39:22,911 			Loss:    1.804e-04    			Backward time: 	 0.01 sec 
2023-03-30 15:39:23,029 			Learning rate: weights:   1.000e-05    
2023-03-30 15:39:23,029 			Last test performance: 99.47%
2023-03-30 15:39:23,029 ----------------
2023-03-30 15:39:23,115   65  =>  88   		Training 486 pattern with 100.00% 	Forward time: 	 0.07 sec
2023-03-30 15:39:23,115 			Loss:    4.809e-05    			Backward time: 	 0.01 sec 
2023-03-30 15:39:23,223 			Learning rate: weights:   1.000e-05    
2023-03-30 15:39:23,223 			Last test performance: 99.47%
2023-03-30 15:39:23,223 ----------------
2023-03-30 15:39:23,308   65  =>  89   		Training 486 pattern with 99.79% 	Forward time: 	 0.07 sec
2023-03-30 15:39:23,308 			Loss:    7.706e-04    			Backward time: 	 0.01 sec 
2023-03-30 15:39:23,390 			Learning rate: weights:   1.000e-05    
2023-03-30 15:39:23,390 			Last test performance: 99.47%
2023-03-30 15:39:23,390 ----------------
2023-03-30 15:39:23,474   65  =>  90   		Training 486 pattern with 100.00% 	Forward time: 	 0.07 sec
2023-03-30 15:39:23,474 			Loss:    2.431e-04    			Backward time: 	 0.01 sec 
2023-03-30 15:39:23,570 			Learning rate: weights:   1.000e-05    
2023-03-30 15:39:23,570 			Last test performance: 99.47%
2023-03-30 15:39:23,570 ----------------
2023-03-30 15:39:23,655   65  =>  91   		Training 486 pattern with 99.38% 	Forward time: 	 0.07 sec
2023-03-30 15:39:23,655 			Loss:    5.664e-04    			Backward time: 	 0.01 sec 
2023-03-30 15:39:23,705 			Learning rate: weights:   1.000e-05    
2023-03-30 15:39:23,705 			Last test performance: 99.47%
2023-03-30 15:39:23,705 ----------------
2023-03-30 15:39:23,790   65  =>  92   		Training 486 pattern with 100.00% 	Forward time: 	 0.07 sec
2023-03-30 15:39:23,790 			Loss:    6.248e-05    			Backward time: 	 0.01 sec 
2023-03-30 15:39:23,834 			Learning rate: weights:   1.000e-05    
2023-03-30 15:39:23,834 			Last test performance: 99.47%
2023-03-30 15:39:23,834 ----------------
2023-03-30 15:39:23,918   65  =>  93   		Training 486 pattern with 99.79% 	Forward time: 	 0.07 sec
2023-03-30 15:39:23,918 			Loss:    1.714e-04    			Backward time: 	 0.01 sec 
2023-03-30 15:39:23,964 			Learning rate: weights:   1.000e-05    
2023-03-30 15:39:23,964 			Last test performance: 99.47%
2023-03-30 15:39:23,964 ----------------
2023-03-30 15:39:24,048   65  =>  94   		Training 486 pattern with 100.00% 	Forward time: 	 0.07 sec
2023-03-30 15:39:24,049 			Loss:    7.092e-05    			Backward time: 	 0.01 sec 
2023-03-30 15:39:24,093 			Learning rate: weights:   1.000e-05    
2023-03-30 15:39:24,093 			Last test performance: 99.47%
2023-03-30 15:39:24,093 ----------------
2023-03-30 15:39:24,178   65  =>  95   		Training 486 pattern with 99.79% 	Forward time: 	 0.07 sec
2023-03-30 15:39:24,178 			Loss:    2.415e-04    			Backward time: 	 0.01 sec 
2023-03-30 15:39:24,267 			Learning rate: weights:   1.000e-05    
2023-03-30 15:39:24,267 			Last test performance: 99.47%
2023-03-30 15:39:24,268 ----------------
2023-03-30 15:39:24,351   65  =>  96   		Training 486 pattern with 100.00% 	Forward time: 	 0.07 sec
2023-03-30 15:39:24,351 			Loss:    8.172e-05    			Backward time: 	 0.01 sec 
2023-03-30 15:39:24,415 			Learning rate: weights:   1.000e-05    
2023-03-30 15:39:24,415 			Last test performance: 99.47%
2023-03-30 15:39:24,415 ----------------
2023-03-30 15:39:24,500   65  =>  97   		Training 486 pattern with 99.79% 	Forward time: 	 0.07 sec
2023-03-30 15:39:24,500 			Loss:    5.252e-04    			Backward time: 	 0.01 sec 
2023-03-30 15:39:24,546 			Learning rate: weights:   1.000e-05    
2023-03-30 15:39:24,546 			Last test performance: 99.47%
2023-03-30 15:39:24,546 ----------------
2023-03-30 15:39:24,631   65  =>  98   		Training 486 pattern with 99.58% 	Forward time: 	 0.07 sec
2023-03-30 15:39:24,631 			Loss:    1.785e-04    			Backward time: 	 0.01 sec 
2023-03-30 15:39:24,683 			Learning rate: weights:   1.000e-05    
2023-03-30 15:39:24,684 			Last test performance: 99.47%
2023-03-30 15:39:24,684 ----------------
2023-03-30 15:39:24,769   65  =>  99   		Training 486 pattern with 100.00% 	Forward time: 	 0.07 sec
2023-03-30 15:39:24,769 			Loss:    2.340e-04    			Backward time: 	 0.01 sec 
2023-03-30 15:39:24,938 			Learning rate: weights:   1.000e-05    
2023-03-30 15:39:24,938 			Last test performance: 99.47%
2023-03-30 15:39:24,938 ----------------
2023-03-30 15:39:25,023   65  => 100   		Training 486 pattern with 99.79% 	Forward time: 	 0.07 sec
2023-03-30 15:39:25,023 			Loss:    1.119e-04    			Backward time: 	 0.01 sec 
2023-03-30 15:39:25,069 			Learning rate: weights:   1.000e-05    
2023-03-30 15:39:25,069 			Last test performance: 99.47%
2023-03-30 15:39:25,069 ----------------
2023-03-30 15:39:25,153   65  => 101   		Training 486 pattern with 99.79% 	Forward time: 	 0.07 sec
2023-03-30 15:39:25,153 			Loss:    2.549e-04    			Backward time: 	 0.01 sec 
2023-03-30 15:39:25,258 			Learning rate: weights:   1.000e-05    
2023-03-30 15:39:25,258 			Last test performance: 99.47%
2023-03-30 15:39:25,258 ----------------
2023-03-30 15:39:25,342   65  => 102   		Training 486 pattern with 100.00% 	Forward time: 	 0.07 sec
2023-03-30 15:39:25,342 			Loss:    1.527e-04    			Backward time: 	 0.01 sec 
2023-03-30 15:39:25,408 			Learning rate: weights:   1.000e-05    
2023-03-30 15:39:25,408 			Last test performance: 99.47%
2023-03-30 15:39:25,408 ----------------
2023-03-30 15:39:25,492   65  => 103   		Training 486 pattern with 99.79% 	Forward time: 	 0.07 sec
2023-03-30 15:39:25,492 			Loss:    2.829e-04    			Backward time: 	 0.01 sec 
2023-03-30 15:39:25,580 			Learning rate: weights:   1.000e-05    
2023-03-30 15:39:25,580 			Last test performance: 99.47%
2023-03-30 15:39:25,580 ----------------
2023-03-30 15:39:25,663   65  => 104   		Training 486 pattern with 99.79% 	Forward time: 	 0.07 sec
2023-03-30 15:39:25,663 			Loss:    5.498e-04    			Backward time: 	 0.01 sec 
2023-03-30 15:39:25,717 			Learning rate: weights:   1.000e-05    
2023-03-30 15:39:25,717 			Last test performance: 99.47%
2023-03-30 15:39:25,717 ----------------
2023-03-30 15:39:25,801   65  => 105   		Training 486 pattern with 100.00% 	Forward time: 	 0.07 sec
2023-03-30 15:39:25,801 			Loss:    6.084e-05    			Backward time: 	 0.01 sec 
2023-03-30 15:39:25,911 			Learning rate: weights:   1.000e-05    
2023-03-30 15:39:25,912 			Last test performance: 99.47%
2023-03-30 15:39:25,912 ----------------
2023-03-30 15:39:25,995   65  => 106   		Training 486 pattern with 100.00% 	Forward time: 	 0.07 sec
2023-03-30 15:39:25,995 			Loss:    4.062e-05    			Backward time: 	 0.01 sec 
2023-03-30 15:39:26,043 			Learning rate: weights:   1.000e-05    
2023-03-30 15:39:26,043 			Last test performance: 99.47%
2023-03-30 15:39:26,044 ----------------
2023-03-30 15:39:26,128   65  => 107   		Training 486 pattern with 100.00% 	Forward time: 	 0.07 sec
2023-03-30 15:39:26,128 			Loss:    1.877e-05    			Backward time: 	 0.01 sec 
2023-03-30 15:39:26,172 			Learning rate: weights:   1.000e-05    
2023-03-30 15:39:26,172 			Last test performance: 99.47%
2023-03-30 15:39:26,172 ----------------
2023-03-30 15:39:26,257   65  => 108   		Training 486 pattern with 100.00% 	Forward time: 	 0.07 sec
2023-03-30 15:39:26,257 			Loss:    9.102e-05    			Backward time: 	 0.01 sec 
2023-03-30 15:39:26,356 			Learning rate: weights:   1.000e-05    
2023-03-30 15:39:26,356 			Last test performance: 99.47%
2023-03-30 15:39:26,356 ----------------
2023-03-30 15:39:26,440   65  => 109   		Training 486 pattern with 100.00% 	Forward time: 	 0.07 sec
2023-03-30 15:39:26,440 			Loss:    5.140e-05    			Backward time: 	 0.01 sec 
2023-03-30 15:39:26,540 			Learning rate: weights:   1.000e-05    
2023-03-30 15:39:26,540 			Last test performance: 99.47%
2023-03-30 15:39:26,540 ----------------
2023-03-30 15:39:26,623   65  => 110   		Training 486 pattern with 100.00% 	Forward time: 	 0.07 sec
2023-03-30 15:39:26,623 			Loss:    1.071e-04    			Backward time: 	 0.01 sec 
2023-03-30 15:39:26,668 			Learning rate: weights:   1.000e-05    
2023-03-30 15:39:26,668 			Last test performance: 99.47%
2023-03-30 15:39:26,668 ----------------
2023-03-30 15:39:26,753   65  => 111   		Training 486 pattern with 100.00% 	Forward time: 	 0.07 sec
2023-03-30 15:39:26,753 			Loss:    3.507e-05    			Backward time: 	 0.01 sec 
2023-03-30 15:39:26,853 			Learning rate: weights:   1.000e-05    
2023-03-30 15:39:26,853 			Last test performance: 99.47%
2023-03-30 15:39:26,853 ----------------
2023-03-30 15:39:26,937   65  => 112   		Training 486 pattern with 100.00% 	Forward time: 	 0.07 sec
2023-03-30 15:39:26,937 			Loss:    7.188e-05    			Backward time: 	 0.01 sec 
2023-03-30 15:39:27,009 			Learning rate: weights:   1.000e-05    
2023-03-30 15:39:27,009 			Last test performance: 99.47%
2023-03-30 15:39:27,009 ----------------
2023-03-30 15:39:27,094   65  => 113   		Training 486 pattern with 100.00% 	Forward time: 	 0.07 sec
2023-03-30 15:39:27,094 			Loss:    8.493e-05    			Backward time: 	 0.01 sec 
2023-03-30 15:39:27,206 			Learning rate: weights:   1.000e-05    
2023-03-30 15:39:27,206 			Last test performance: 99.47%
2023-03-30 15:39:27,206 ----------------
2023-03-30 15:39:27,291   65  => 114   		Training 486 pattern with 100.00% 	Forward time: 	 0.07 sec
2023-03-30 15:39:27,291 			Loss:    5.483e-05    			Backward time: 	 0.01 sec 
2023-03-30 15:39:27,336 			Learning rate: weights:   1.000e-05    
2023-03-30 15:39:27,337 			Last test performance: 99.47%
2023-03-30 15:39:27,337 ----------------
2023-03-30 15:39:27,421   65  => 115   		Training 486 pattern with 99.79% 	Forward time: 	 0.07 sec
2023-03-30 15:39:27,421 			Loss:    3.644e-04    			Backward time: 	 0.01 sec 
2023-03-30 15:39:27,510 			Learning rate: weights:   1.000e-05    
2023-03-30 15:39:27,510 			Last test performance: 99.47%
2023-03-30 15:39:27,510 ----------------
2023-03-30 15:39:27,594   65  => 116   		Training 486 pattern with 100.00% 	Forward time: 	 0.07 sec
2023-03-30 15:39:27,594 			Loss:    1.443e-04    			Backward time: 	 0.01 sec 
2023-03-30 15:39:27,662 			Learning rate: weights:   1.000e-05    
2023-03-30 15:39:27,662 			Last test performance: 99.47%
2023-03-30 15:39:27,662 ----------------
2023-03-30 15:39:27,746   65  => 117   		Training 486 pattern with 100.00% 	Forward time: 	 0.07 sec
2023-03-30 15:39:27,746 			Loss:    6.992e-06    			Backward time: 	 0.01 sec 
2023-03-30 15:39:27,807 			Learning rate: weights:   1.000e-05    
2023-03-30 15:39:27,807 			Last test performance: 99.47%
2023-03-30 15:39:27,807 ----------------
2023-03-30 15:39:27,893   65  => 118   		Training 486 pattern with 99.79% 	Forward time: 	 0.07 sec
2023-03-30 15:39:27,893 			Loss:    4.933e-04    			Backward time: 	 0.01 sec 
2023-03-30 15:39:27,939 			Learning rate: weights:   1.000e-05    
2023-03-30 15:39:27,939 			Last test performance: 99.47%
2023-03-30 15:39:27,939 ----------------
2023-03-30 15:39:28,023   65  => 119   		Training 486 pattern with 99.58% 	Forward time: 	 0.07 sec
2023-03-30 15:39:28,023 			Loss:    1.064e-03    			Backward time: 	 0.01 sec 
2023-03-30 15:39:28,073 			Learning rate: weights:   1.000e-05    
2023-03-30 15:39:28,073 			Last test performance: 99.47%
2023-03-30 15:39:28,073 ----------------
2023-03-30 15:39:28,157   65  => 120   		Training 486 pattern with 99.79% 	Forward time: 	 0.07 sec
2023-03-30 15:39:28,157 			Loss:    1.652e-04    			Backward time: 	 0.01 sec 
2023-03-30 15:39:28,231 			Learning rate: weights:   1.000e-05    
2023-03-30 15:39:28,231 			Last test performance: 99.47%
2023-03-30 15:39:28,231 ----------------
2023-03-30 15:39:28,315   65  => 121   		Training 486 pattern with 100.00% 	Forward time: 	 0.07 sec
2023-03-30 15:39:28,315 			Loss:    1.167e-04    			Backward time: 	 0.01 sec 
2023-03-30 15:39:28,366 			Learning rate: weights:   1.000e-05    
2023-03-30 15:39:28,366 			Last test performance: 99.47%
2023-03-30 15:39:28,366 ----------------
2023-03-30 15:39:28,450   65  => 122   		Training 486 pattern with 100.00% 	Forward time: 	 0.07 sec
2023-03-30 15:39:28,450 			Loss:    8.535e-05    			Backward time: 	 0.01 sec 
2023-03-30 15:39:28,487 			Learning rate: weights:   1.000e-05    
2023-03-30 15:39:28,487 			Last test performance: 99.47%
2023-03-30 15:39:28,487 ----------------
2023-03-30 15:39:28,573   65  => 123   		Training 486 pattern with 100.00% 	Forward time: 	 0.07 sec
2023-03-30 15:39:28,574 			Loss:    1.111e-04    			Backward time: 	 0.01 sec 
2023-03-30 15:39:28,653 			Learning rate: weights:   1.000e-05    
2023-03-30 15:39:28,654 			Last test performance: 99.47%
2023-03-30 15:39:28,654 ----------------
2023-03-30 15:39:28,738   65  => 124   		Training 486 pattern with 100.00% 	Forward time: 	 0.07 sec
2023-03-30 15:39:28,738 			Loss:    2.750e-05    			Backward time: 	 0.01 sec 
2023-03-30 15:39:28,873 
2023-03-30 15:39:28,873 Testing:
2023-03-30 15:39:28,876 		24 of 10000 with 100.00% 	 Time used:  0.00 sec
2023-03-30 15:39:28,879 		48 of 10000 with 100.00% 	 Time used:  0.00 sec
2023-03-30 15:39:28,882 		72 of 10000 with 100.00% 	 Time used:  0.00 sec
2023-03-30 15:39:28,886 		96 of 10000 with 100.00% 	 Time used:  0.00 sec
2023-03-30 15:39:28,889 		120 of 10000 with 100.00% 	 Time used:  0.00 sec
2023-03-30 15:39:28,892 		144 of 10000 with 100.00% 	 Time used:  0.00 sec
2023-03-30 15:39:28,894 		168 of 10000 with 100.00% 	 Time used:  0.00 sec
2023-03-30 15:39:28,896 		192 of 10000 with 100.00% 	 Time used:  0.00 sec
2023-03-30 15:39:28,899 		216 of 10000 with 100.00% 	 Time used:  0.00 sec
2023-03-30 15:39:28,901 		240 of 10000 with 100.00% 	 Time used:  0.00 sec
2023-03-30 15:39:28,903 		264 of 10000 with 100.00% 	 Time used:  0.00 sec
2023-03-30 15:39:28,905 		288 of 10000 with 100.00% 	 Time used:  0.00 sec
2023-03-30 15:39:28,907 		312 of 10000 with 100.00% 	 Time used:  0.00 sec
2023-03-30 15:39:28,909 		336 of 10000 with 100.00% 	 Time used:  0.00 sec
2023-03-30 15:39:28,911 		360 of 10000 with 100.00% 	 Time used:  0.00 sec
2023-03-30 15:39:28,913 		384 of 10000 with 100.00% 	 Time used:  0.00 sec
2023-03-30 15:39:28,915 		408 of 10000 with 100.00% 	 Time used:  0.00 sec
2023-03-30 15:39:28,918 		432 of 10000 with 100.00% 	 Time used:  0.00 sec
2023-03-30 15:39:28,920 		456 of 10000 with 99.78% 	 Time used:  0.00 sec
2023-03-30 15:39:28,922 		480 of 10000 with 99.79% 	 Time used:  0.00 sec
2023-03-30 15:39:28,924 		504 of 10000 with 99.80% 	 Time used:  0.00 sec
2023-03-30 15:39:28,926 		528 of 10000 with 99.81% 	 Time used:  0.00 sec
2023-03-30 15:39:28,928 		552 of 10000 with 99.82% 	 Time used:  0.00 sec
2023-03-30 15:39:28,930 		576 of 10000 with 99.83% 	 Time used:  0.00 sec
2023-03-30 15:39:28,932 		600 of 10000 with 99.67% 	 Time used:  0.00 sec
2023-03-30 15:39:28,935 		624 of 10000 with 99.68% 	 Time used:  0.00 sec
2023-03-30 15:39:28,937 		648 of 10000 with 99.54% 	 Time used:  0.00 sec
2023-03-30 15:39:28,939 		672 of 10000 with 99.55% 	 Time used:  0.00 sec
2023-03-30 15:39:28,941 		696 of 10000 with 99.43% 	 Time used:  0.00 sec
2023-03-30 15:39:28,943 		720 of 10000 with 99.44% 	 Time used:  0.00 sec
2023-03-30 15:39:28,945 		744 of 10000 with 99.33% 	 Time used:  0.00 sec
2023-03-30 15:39:28,947 		768 of 10000 with 99.35% 	 Time used:  0.00 sec
2023-03-30 15:39:28,950 		792 of 10000 with 99.37% 	 Time used:  0.00 sec
2023-03-30 15:39:28,952 		816 of 10000 with 99.39% 	 Time used:  0.00 sec
2023-03-30 15:39:28,954 		840 of 10000 with 99.40% 	 Time used:  0.00 sec
2023-03-30 15:39:28,956 		864 of 10000 with 99.42% 	 Time used:  0.00 sec
2023-03-30 15:39:28,958 		888 of 10000 with 99.44% 	 Time used:  0.00 sec
2023-03-30 15:39:28,960 		912 of 10000 with 99.45% 	 Time used:  0.00 sec
2023-03-30 15:39:28,962 		936 of 10000 with 99.36% 	 Time used:  0.00 sec
2023-03-30 15:39:28,964 		960 of 10000 with 99.17% 	 Time used:  0.00 sec
2023-03-30 15:39:28,967 		984 of 10000 with 99.19% 	 Time used:  0.00 sec
2023-03-30 15:39:28,969 		1008 of 10000 with 99.21% 	 Time used:  0.00 sec
2023-03-30 15:39:28,971 		1032 of 10000 with 99.13% 	 Time used:  0.00 sec
2023-03-30 15:39:28,973 		1056 of 10000 with 99.05% 	 Time used:  0.00 sec
2023-03-30 15:39:28,975 		1080 of 10000 with 99.07% 	 Time used:  0.00 sec
2023-03-30 15:39:28,977 		1104 of 10000 with 99.09% 	 Time used:  0.00 sec
2023-03-30 15:39:28,979 		1128 of 10000 with 99.02% 	 Time used:  0.00 sec
2023-03-30 15:39:28,981 		1152 of 10000 with 99.05% 	 Time used:  0.00 sec
2023-03-30 15:39:28,983 		1176 of 10000 with 99.06% 	 Time used:  0.00 sec
2023-03-30 15:39:28,986 		1200 of 10000 with 99.00% 	 Time used:  0.00 sec
2023-03-30 15:39:28,988 		1224 of 10000 with 99.02% 	 Time used:  0.00 sec
2023-03-30 15:39:28,990 		1248 of 10000 with 98.80% 	 Time used:  0.00 sec
2023-03-30 15:39:28,992 		1272 of 10000 with 98.74% 	 Time used:  0.00 sec
2023-03-30 15:39:28,994 		1296 of 10000 with 98.77% 	 Time used:  0.00 sec
2023-03-30 15:39:28,996 		1320 of 10000 with 98.79% 	 Time used:  0.00 sec
2023-03-30 15:39:28,998 		1344 of 10000 with 98.81% 	 Time used:  0.00 sec
2023-03-30 15:39:29,000 		1368 of 10000 with 98.83% 	 Time used:  0.00 sec
2023-03-30 15:39:29,003 		1392 of 10000 with 98.85% 	 Time used:  0.00 sec
2023-03-30 15:39:29,005 		1416 of 10000 with 98.87% 	 Time used:  0.00 sec
2023-03-30 15:39:29,007 		1440 of 10000 with 98.89% 	 Time used:  0.00 sec
2023-03-30 15:39:29,009 		1464 of 10000 with 98.84% 	 Time used:  0.00 sec
2023-03-30 15:39:29,011 		1488 of 10000 with 98.86% 	 Time used:  0.00 sec
2023-03-30 15:39:29,013 		1512 of 10000 with 98.88% 	 Time used:  0.00 sec
2023-03-30 15:39:29,015 		1536 of 10000 with 98.89% 	 Time used:  0.00 sec
2023-03-30 15:39:29,017 		1560 of 10000 with 98.85% 	 Time used:  0.00 sec
2023-03-30 15:39:29,019 		1584 of 10000 with 98.86% 	 Time used:  0.00 sec
2023-03-30 15:39:29,022 		1608 of 10000 with 98.88% 	 Time used:  0.00 sec
2023-03-30 15:39:29,024 		1632 of 10000 with 98.90% 	 Time used:  0.00 sec
2023-03-30 15:39:29,026 		1656 of 10000 with 98.91% 	 Time used:  0.00 sec
2023-03-30 15:39:29,028 		1680 of 10000 with 98.93% 	 Time used:  0.00 sec
2023-03-30 15:39:29,030 		1704 of 10000 with 98.94% 	 Time used:  0.00 sec
2023-03-30 15:39:29,032 		1728 of 10000 with 98.96% 	 Time used:  0.00 sec
2023-03-30 15:39:29,034 		1752 of 10000 with 98.92% 	 Time used:  0.00 sec
2023-03-30 15:39:29,036 		1776 of 10000 with 98.93% 	 Time used:  0.00 sec
2023-03-30 15:39:29,038 		1800 of 10000 with 98.94% 	 Time used:  0.00 sec
2023-03-30 15:39:29,040 		1824 of 10000 with 98.96% 	 Time used:  0.00 sec
2023-03-30 15:39:29,043 		1848 of 10000 with 98.97% 	 Time used:  0.00 sec
2023-03-30 15:39:29,045 		1872 of 10000 with 98.99% 	 Time used:  0.00 sec
2023-03-30 15:39:29,047 		1896 of 10000 with 98.95% 	 Time used:  0.00 sec
2023-03-30 15:39:29,049 		1920 of 10000 with 98.91% 	 Time used:  0.00 sec
2023-03-30 15:39:29,051 		1944 of 10000 with 98.92% 	 Time used:  0.00 sec
2023-03-30 15:39:29,053 		1968 of 10000 with 98.93% 	 Time used:  0.00 sec
2023-03-30 15:39:29,055 		1992 of 10000 with 98.95% 	 Time used:  0.00 sec
2023-03-30 15:39:29,058 		2016 of 10000 with 98.96% 	 Time used:  0.00 sec
2023-03-30 15:39:29,060 		2040 of 10000 with 98.97% 	 Time used:  0.00 sec
2023-03-30 15:39:29,062 		2064 of 10000 with 98.93% 	 Time used:  0.00 sec
2023-03-30 15:39:29,064 		2088 of 10000 with 98.90% 	 Time used:  0.00 sec
2023-03-30 15:39:29,066 		2112 of 10000 with 98.91% 	 Time used:  0.00 sec
2023-03-30 15:39:29,068 		2136 of 10000 with 98.88% 	 Time used:  0.00 sec
2023-03-30 15:39:29,070 		2160 of 10000 with 98.89% 	 Time used:  0.00 sec
2023-03-30 15:39:29,072 		2184 of 10000 with 98.90% 	 Time used:  0.00 sec
2023-03-30 15:39:29,074 		2208 of 10000 with 98.87% 	 Time used:  0.00 sec
2023-03-30 15:39:29,077 		2232 of 10000 with 98.88% 	 Time used:  0.00 sec
2023-03-30 15:39:29,079 		2256 of 10000 with 98.89% 	 Time used:  0.00 sec
2023-03-30 15:39:29,081 		2280 of 10000 with 98.90% 	 Time used:  0.00 sec
2023-03-30 15:39:29,083 		2304 of 10000 with 98.87% 	 Time used:  0.00 sec
2023-03-30 15:39:29,085 		2328 of 10000 with 98.88% 	 Time used:  0.00 sec
2023-03-30 15:39:29,087 		2352 of 10000 with 98.89% 	 Time used:  0.00 sec
2023-03-30 15:39:29,089 		2376 of 10000 with 98.91% 	 Time used:  0.00 sec
2023-03-30 15:39:29,092 		2400 of 10000 with 98.92% 	 Time used:  0.00 sec
2023-03-30 15:39:29,094 		2424 of 10000 with 98.89% 	 Time used:  0.00 sec
2023-03-30 15:39:29,096 		2448 of 10000 with 98.90% 	 Time used:  0.00 sec
2023-03-30 15:39:29,098 		2472 of 10000 with 98.87% 	 Time used:  0.00 sec
2023-03-30 15:39:29,100 		2496 of 10000 with 98.84% 	 Time used:  0.00 sec
2023-03-30 15:39:29,102 		2520 of 10000 with 98.85% 	 Time used:  0.00 sec
2023-03-30 15:39:29,105 		2544 of 10000 with 98.86% 	 Time used:  0.00 sec
2023-03-30 15:39:29,107 		2568 of 10000 with 98.87% 	 Time used:  0.00 sec
2023-03-30 15:39:29,109 		2592 of 10000 with 98.88% 	 Time used:  0.00 sec
2023-03-30 15:39:29,111 		2616 of 10000 with 98.85% 	 Time used:  0.00 sec
2023-03-30 15:39:29,113 		2640 of 10000 with 98.86% 	 Time used:  0.00 sec
2023-03-30 15:39:29,115 		2664 of 10000 with 98.87% 	 Time used:  0.00 sec
2023-03-30 15:39:29,117 		2688 of 10000 with 98.88% 	 Time used:  0.00 sec
2023-03-30 15:39:29,120 		2712 of 10000 with 98.89% 	 Time used:  0.00 sec
2023-03-30 15:39:29,122 		2736 of 10000 with 98.90% 	 Time used:  0.00 sec
2023-03-30 15:39:29,124 		2760 of 10000 with 98.91% 	 Time used:  0.00 sec
2023-03-30 15:39:29,126 		2784 of 10000 with 98.92% 	 Time used:  0.00 sec
2023-03-30 15:39:29,128 		2808 of 10000 with 98.93% 	 Time used:  0.00 sec
2023-03-30 15:39:29,130 		2832 of 10000 with 98.94% 	 Time used:  0.00 sec
2023-03-30 15:39:29,132 		2856 of 10000 with 98.95% 	 Time used:  0.00 sec
2023-03-30 15:39:29,134 		2880 of 10000 with 98.96% 	 Time used:  0.00 sec
2023-03-30 15:39:29,137 		2904 of 10000 with 98.97% 	 Time used:  0.00 sec
2023-03-30 15:39:29,139 		2928 of 10000 with 98.98% 	 Time used:  0.00 sec
2023-03-30 15:39:29,141 		2952 of 10000 with 98.98% 	 Time used:  0.00 sec
2023-03-30 15:39:29,143 		2976 of 10000 with 98.99% 	 Time used:  0.00 sec
2023-03-30 15:39:29,145 		3000 of 10000 with 99.00% 	 Time used:  0.00 sec
2023-03-30 15:39:29,147 		3024 of 10000 with 99.01% 	 Time used:  0.00 sec
2023-03-30 15:39:29,150 		3048 of 10000 with 99.02% 	 Time used:  0.00 sec
2023-03-30 15:39:29,152 		3072 of 10000 with 99.02% 	 Time used:  0.00 sec
2023-03-30 15:39:29,154 		3096 of 10000 with 99.03% 	 Time used:  0.00 sec
2023-03-30 15:39:29,156 		3120 of 10000 with 99.04% 	 Time used:  0.00 sec
2023-03-30 15:39:29,158 		3144 of 10000 with 99.05% 	 Time used:  0.00 sec
2023-03-30 15:39:29,160 		3168 of 10000 with 99.05% 	 Time used:  0.00 sec
2023-03-30 15:39:29,163 		3192 of 10000 with 99.06% 	 Time used:  0.00 sec
2023-03-30 15:39:29,165 		3216 of 10000 with 99.07% 	 Time used:  0.00 sec
2023-03-30 15:39:29,167 		3240 of 10000 with 99.04% 	 Time used:  0.00 sec
2023-03-30 15:39:29,169 		3264 of 10000 with 99.05% 	 Time used:  0.00 sec
2023-03-30 15:39:29,171 		3288 of 10000 with 99.06% 	 Time used:  0.00 sec
2023-03-30 15:39:29,173 		3312 of 10000 with 99.06% 	 Time used:  0.00 sec
2023-03-30 15:39:29,176 		3336 of 10000 with 99.07% 	 Time used:  0.00 sec
2023-03-30 15:39:29,178 		3360 of 10000 with 99.08% 	 Time used:  0.00 sec
2023-03-30 15:39:29,180 		3384 of 10000 with 99.08% 	 Time used:  0.00 sec
2023-03-30 15:39:29,182 		3408 of 10000 with 99.09% 	 Time used:  0.00 sec
2023-03-30 15:39:29,184 		3432 of 10000 with 99.07% 	 Time used:  0.00 sec
2023-03-30 15:39:29,186 		3456 of 10000 with 99.07% 	 Time used:  0.00 sec
2023-03-30 15:39:29,189 		3480 of 10000 with 99.08% 	 Time used:  0.00 sec
2023-03-30 15:39:29,191 		3504 of 10000 with 99.09% 	 Time used:  0.00 sec
2023-03-30 15:39:29,193 		3528 of 10000 with 99.09% 	 Time used:  0.00 sec
2023-03-30 15:39:29,195 		3552 of 10000 with 99.10% 	 Time used:  0.00 sec
2023-03-30 15:39:29,197 		3576 of 10000 with 99.11% 	 Time used:  0.00 sec
2023-03-30 15:39:29,199 		3600 of 10000 with 99.11% 	 Time used:  0.00 sec
2023-03-30 15:39:29,202 		3624 of 10000 with 99.12% 	 Time used:  0.00 sec
2023-03-30 15:39:29,204 		3648 of 10000 with 99.12% 	 Time used:  0.00 sec
2023-03-30 15:39:29,206 		3672 of 10000 with 99.13% 	 Time used:  0.00 sec
2023-03-30 15:39:29,208 		3696 of 10000 with 99.13% 	 Time used:  0.00 sec
2023-03-30 15:39:29,210 		3720 of 10000 with 99.14% 	 Time used:  0.00 sec
2023-03-30 15:39:29,212 		3744 of 10000 with 99.15% 	 Time used:  0.00 sec
2023-03-30 15:39:29,215 		3768 of 10000 with 99.15% 	 Time used:  0.00 sec
2023-03-30 15:39:29,217 		3792 of 10000 with 99.16% 	 Time used:  0.00 sec
2023-03-30 15:39:29,219 		3816 of 10000 with 99.16% 	 Time used:  0.00 sec
2023-03-30 15:39:29,221 		3840 of 10000 with 99.17% 	 Time used:  0.00 sec
2023-03-30 15:39:29,223 		3864 of 10000 with 99.17% 	 Time used:  0.00 sec
2023-03-30 15:39:29,225 		3888 of 10000 with 99.15% 	 Time used:  0.00 sec
2023-03-30 15:39:29,228 		3912 of 10000 with 99.16% 	 Time used:  0.00 sec
2023-03-30 15:39:29,230 		3936 of 10000 with 99.16% 	 Time used:  0.00 sec
2023-03-30 15:39:29,232 		3960 of 10000 with 99.17% 	 Time used:  0.00 sec
2023-03-30 15:39:29,234 		3984 of 10000 with 99.17% 	 Time used:  0.00 sec
2023-03-30 15:39:29,236 		4008 of 10000 with 99.18% 	 Time used:  0.00 sec
2023-03-30 15:39:29,238 		4032 of 10000 with 99.18% 	 Time used:  0.00 sec
2023-03-30 15:39:29,241 		4056 of 10000 with 99.19% 	 Time used:  0.00 sec
2023-03-30 15:39:29,243 		4080 of 10000 with 99.17% 	 Time used:  0.00 sec
2023-03-30 15:39:29,245 		4104 of 10000 with 99.17% 	 Time used:  0.00 sec
2023-03-30 15:39:29,247 		4128 of 10000 with 99.18% 	 Time used:  0.00 sec
2023-03-30 15:39:29,249 		4152 of 10000 with 99.18% 	 Time used:  0.00 sec
2023-03-30 15:39:29,251 		4176 of 10000 with 99.19% 	 Time used:  0.00 sec
2023-03-30 15:39:29,253 		4200 of 10000 with 99.17% 	 Time used:  0.00 sec
2023-03-30 15:39:29,256 		4224 of 10000 with 99.17% 	 Time used:  0.00 sec
2023-03-30 15:39:29,258 		4248 of 10000 with 99.18% 	 Time used:  0.00 sec
2023-03-30 15:39:29,260 		4272 of 10000 with 99.18% 	 Time used:  0.00 sec
2023-03-30 15:39:29,262 		4296 of 10000 with 99.19% 	 Time used:  0.00 sec
2023-03-30 15:39:29,264 		4320 of 10000 with 99.19% 	 Time used:  0.00 sec
2023-03-30 15:39:29,267 		4344 of 10000 with 99.19% 	 Time used:  0.00 sec
2023-03-30 15:39:29,269 		4368 of 10000 with 99.20% 	 Time used:  0.00 sec
2023-03-30 15:39:29,271 		4392 of 10000 with 99.20% 	 Time used:  0.00 sec
2023-03-30 15:39:29,273 		4416 of 10000 with 99.21% 	 Time used:  0.00 sec
2023-03-30 15:39:29,275 		4440 of 10000 with 99.21% 	 Time used:  0.00 sec
2023-03-30 15:39:29,277 		4464 of 10000 with 99.19% 	 Time used:  0.00 sec
2023-03-30 15:39:29,279 		4488 of 10000 with 99.20% 	 Time used:  0.00 sec
2023-03-30 15:39:29,282 		4512 of 10000 with 99.20% 	 Time used:  0.00 sec
2023-03-30 15:39:29,284 		4536 of 10000 with 99.21% 	 Time used:  0.00 sec
2023-03-30 15:39:29,286 		4560 of 10000 with 99.19% 	 Time used:  0.00 sec
2023-03-30 15:39:29,288 		4584 of 10000 with 99.19% 	 Time used:  0.00 sec
2023-03-30 15:39:29,290 		4608 of 10000 with 99.20% 	 Time used:  0.00 sec
2023-03-30 15:39:29,292 		4632 of 10000 with 99.20% 	 Time used:  0.00 sec
2023-03-30 15:39:29,294 		4656 of 10000 with 99.21% 	 Time used:  0.00 sec
2023-03-30 15:39:29,296 		4680 of 10000 with 99.21% 	 Time used:  0.00 sec
2023-03-30 15:39:29,299 		4704 of 10000 with 99.21% 	 Time used:  0.00 sec
2023-03-30 15:39:29,301 		4728 of 10000 with 99.22% 	 Time used:  0.00 sec
2023-03-30 15:39:29,303 		4752 of 10000 with 99.22% 	 Time used:  0.00 sec
2023-03-30 15:39:29,305 		4776 of 10000 with 99.20% 	 Time used:  0.00 sec
2023-03-30 15:39:29,307 		4800 of 10000 with 99.21% 	 Time used:  0.00 sec
2023-03-30 15:39:29,309 		4824 of 10000 with 99.19% 	 Time used:  0.00 sec
2023-03-30 15:39:29,312 		4848 of 10000 with 99.20% 	 Time used:  0.00 sec
2023-03-30 15:39:29,314 		4872 of 10000 with 99.20% 	 Time used:  0.00 sec
2023-03-30 15:39:29,316 		4896 of 10000 with 99.20% 	 Time used:  0.00 sec
2023-03-30 15:39:29,318 		4920 of 10000 with 99.21% 	 Time used:  0.00 sec
2023-03-30 15:39:29,320 		4944 of 10000 with 99.21% 	 Time used:  0.00 sec
2023-03-30 15:39:29,322 		4968 of 10000 with 99.21% 	 Time used:  0.00 sec
2023-03-30 15:39:29,325 		4992 of 10000 with 99.22% 	 Time used:  0.00 sec
2023-03-30 15:39:29,327 		5016 of 10000 with 99.22% 	 Time used:  0.00 sec
2023-03-30 15:39:29,329 		5040 of 10000 with 99.23% 	 Time used:  0.00 sec
2023-03-30 15:39:29,331 		5064 of 10000 with 99.23% 	 Time used:  0.00 sec
2023-03-30 15:39:29,333 		5088 of 10000 with 99.23% 	 Time used:  0.00 sec
2023-03-30 15:39:29,335 		5112 of 10000 with 99.24% 	 Time used:  0.00 sec
2023-03-30 15:39:29,337 		5136 of 10000 with 99.24% 	 Time used:  0.00 sec
2023-03-30 15:39:29,340 		5160 of 10000 with 99.24% 	 Time used:  0.00 sec
2023-03-30 15:39:29,342 		5184 of 10000 with 99.25% 	 Time used:  0.00 sec
2023-03-30 15:39:29,344 		5208 of 10000 with 99.25% 	 Time used:  0.00 sec
2023-03-30 15:39:29,346 		5232 of 10000 with 99.25% 	 Time used:  0.00 sec
2023-03-30 15:39:29,348 		5256 of 10000 with 99.26% 	 Time used:  0.00 sec
2023-03-30 15:39:29,350 		5280 of 10000 with 99.26% 	 Time used:  0.00 sec
2023-03-30 15:39:29,352 		5304 of 10000 with 99.26% 	 Time used:  0.00 sec
2023-03-30 15:39:29,355 		5328 of 10000 with 99.27% 	 Time used:  0.00 sec
2023-03-30 15:39:29,357 		5352 of 10000 with 99.27% 	 Time used:  0.00 sec
2023-03-30 15:39:29,359 		5376 of 10000 with 99.27% 	 Time used:  0.00 sec
2023-03-30 15:39:29,361 		5400 of 10000 with 99.28% 	 Time used:  0.00 sec
2023-03-30 15:39:29,363 		5424 of 10000 with 99.28% 	 Time used:  0.00 sec
2023-03-30 15:39:29,365 		5448 of 10000 with 99.28% 	 Time used:  0.00 sec
2023-03-30 15:39:29,368 		5472 of 10000 with 99.29% 	 Time used:  0.00 sec
2023-03-30 15:39:29,370 		5496 of 10000 with 99.29% 	 Time used:  0.00 sec
2023-03-30 15:39:29,372 		5520 of 10000 with 99.29% 	 Time used:  0.00 sec
2023-03-30 15:39:29,374 		5544 of 10000 with 99.30% 	 Time used:  0.00 sec
2023-03-30 15:39:29,376 		5568 of 10000 with 99.30% 	 Time used:  0.00 sec
2023-03-30 15:39:29,378 		5592 of 10000 with 99.30% 	 Time used:  0.00 sec
2023-03-30 15:39:29,380 		5616 of 10000 with 99.31% 	 Time used:  0.00 sec
2023-03-30 15:39:29,383 		5640 of 10000 with 99.31% 	 Time used:  0.00 sec
2023-03-30 15:39:29,385 		5664 of 10000 with 99.29% 	 Time used:  0.00 sec
2023-03-30 15:39:29,387 		5688 of 10000 with 99.30% 	 Time used:  0.00 sec
2023-03-30 15:39:29,389 		5712 of 10000 with 99.30% 	 Time used:  0.00 sec
2023-03-30 15:39:29,391 		5736 of 10000 with 99.30% 	 Time used:  0.00 sec
2023-03-30 15:39:29,393 		5760 of 10000 with 99.31% 	 Time used:  0.00 sec
2023-03-30 15:39:29,396 		5784 of 10000 with 99.31% 	 Time used:  0.00 sec
2023-03-30 15:39:29,398 		5808 of 10000 with 99.31% 	 Time used:  0.00 sec
2023-03-30 15:39:29,400 		5832 of 10000 with 99.31% 	 Time used:  0.00 sec
2023-03-30 15:39:29,402 		5856 of 10000 with 99.32% 	 Time used:  0.00 sec
2023-03-30 15:39:29,404 		5880 of 10000 with 99.32% 	 Time used:  0.00 sec
2023-03-30 15:39:29,406 		5904 of 10000 with 99.32% 	 Time used:  0.00 sec
2023-03-30 15:39:29,408 		5928 of 10000 with 99.33% 	 Time used:  0.00 sec
2023-03-30 15:39:29,411 		5952 of 10000 with 99.33% 	 Time used:  0.00 sec
2023-03-30 15:39:29,413 		5976 of 10000 with 99.33% 	 Time used:  0.00 sec
2023-03-30 15:39:29,415 		6000 of 10000 with 99.33% 	 Time used:  0.00 sec
2023-03-30 15:39:29,417 		6024 of 10000 with 99.34% 	 Time used:  0.00 sec
2023-03-30 15:39:29,419 		6048 of 10000 with 99.34% 	 Time used:  0.00 sec
2023-03-30 15:39:29,421 		6072 of 10000 with 99.34% 	 Time used:  0.00 sec
2023-03-30 15:39:29,424 		6096 of 10000 with 99.34% 	 Time used:  0.00 sec
2023-03-30 15:39:29,426 		6120 of 10000 with 99.35% 	 Time used:  0.00 sec
2023-03-30 15:39:29,428 		6144 of 10000 with 99.35% 	 Time used:  0.00 sec
2023-03-30 15:39:29,430 		6168 of 10000 with 99.35% 	 Time used:  0.00 sec
2023-03-30 15:39:29,432 		6192 of 10000 with 99.35% 	 Time used:  0.00 sec
2023-03-30 15:39:29,434 		6216 of 10000 with 99.36% 	 Time used:  0.00 sec
2023-03-30 15:39:29,437 		6240 of 10000 with 99.36% 	 Time used:  0.00 sec
2023-03-30 15:39:29,439 		6264 of 10000 with 99.36% 	 Time used:  0.00 sec
2023-03-30 15:39:29,441 		6288 of 10000 with 99.36% 	 Time used:  0.00 sec
2023-03-30 15:39:29,443 		6312 of 10000 with 99.37% 	 Time used:  0.00 sec
2023-03-30 15:39:29,445 		6336 of 10000 with 99.37% 	 Time used:  0.00 sec
2023-03-30 15:39:29,447 		6360 of 10000 with 99.37% 	 Time used:  0.00 sec
2023-03-30 15:39:29,450 		6384 of 10000 with 99.37% 	 Time used:  0.00 sec
2023-03-30 15:39:29,452 		6408 of 10000 with 99.38% 	 Time used:  0.00 sec
2023-03-30 15:39:29,454 		6432 of 10000 with 99.38% 	 Time used:  0.00 sec
2023-03-30 15:39:29,456 		6456 of 10000 with 99.38% 	 Time used:  0.00 sec
2023-03-30 15:39:29,458 		6480 of 10000 with 99.38% 	 Time used:  0.00 sec
2023-03-30 15:39:29,460 		6504 of 10000 with 99.38% 	 Time used:  0.00 sec
2023-03-30 15:39:29,462 		6528 of 10000 with 99.39% 	 Time used:  0.00 sec
2023-03-30 15:39:29,465 		6552 of 10000 with 99.39% 	 Time used:  0.00 sec
2023-03-30 15:39:29,467 		6576 of 10000 with 99.36% 	 Time used:  0.00 sec
2023-03-30 15:39:29,469 		6600 of 10000 with 99.33% 	 Time used:  0.00 sec
2023-03-30 15:39:29,471 		6624 of 10000 with 99.34% 	 Time used:  0.00 sec
2023-03-30 15:39:29,473 		6648 of 10000 with 99.32% 	 Time used:  0.00 sec
2023-03-30 15:39:29,475 		6672 of 10000 with 99.31% 	 Time used:  0.00 sec
2023-03-30 15:39:29,477 		6696 of 10000 with 99.31% 	 Time used:  0.00 sec
2023-03-30 15:39:29,480 		6720 of 10000 with 99.32% 	 Time used:  0.00 sec
2023-03-30 15:39:29,482 		6744 of 10000 with 99.32% 	 Time used:  0.00 sec
2023-03-30 15:39:29,484 		6768 of 10000 with 99.32% 	 Time used:  0.00 sec
2023-03-30 15:39:29,486 		6792 of 10000 with 99.32% 	 Time used:  0.00 sec
2023-03-30 15:39:29,488 		6816 of 10000 with 99.33% 	 Time used:  0.00 sec
2023-03-30 15:39:29,490 		6840 of 10000 with 99.33% 	 Time used:  0.00 sec
2023-03-30 15:39:29,493 		6864 of 10000 with 99.33% 	 Time used:  0.00 sec
2023-03-30 15:39:29,495 		6888 of 10000 with 99.33% 	 Time used:  0.00 sec
2023-03-30 15:39:29,497 		6912 of 10000 with 99.33% 	 Time used:  0.00 sec
2023-03-30 15:39:29,499 		6936 of 10000 with 99.34% 	 Time used:  0.00 sec
2023-03-30 15:39:29,501 		6960 of 10000 with 99.34% 	 Time used:  0.00 sec
2023-03-30 15:39:29,503 		6984 of 10000 with 99.34% 	 Time used:  0.00 sec
2023-03-30 15:39:29,505 		7008 of 10000 with 99.34% 	 Time used:  0.00 sec
2023-03-30 15:39:29,507 		7032 of 10000 with 99.35% 	 Time used:  0.00 sec
2023-03-30 15:39:29,510 		7056 of 10000 with 99.35% 	 Time used:  0.00 sec
2023-03-30 15:39:29,512 		7080 of 10000 with 99.35% 	 Time used:  0.00 sec
2023-03-30 15:39:29,514 		7104 of 10000 with 99.35% 	 Time used:  0.00 sec
2023-03-30 15:39:29,516 		7128 of 10000 with 99.35% 	 Time used:  0.00 sec
2023-03-30 15:39:29,518 		7152 of 10000 with 99.36% 	 Time used:  0.00 sec
2023-03-30 15:39:29,520 		7176 of 10000 with 99.36% 	 Time used:  0.00 sec
2023-03-30 15:39:29,523 		7200 of 10000 with 99.36% 	 Time used:  0.00 sec
2023-03-30 15:39:29,525 		7224 of 10000 with 99.36% 	 Time used:  0.00 sec
2023-03-30 15:39:29,527 		7248 of 10000 with 99.37% 	 Time used:  0.00 sec
2023-03-30 15:39:29,529 		7272 of 10000 with 99.37% 	 Time used:  0.00 sec
2023-03-30 15:39:29,531 		7296 of 10000 with 99.37% 	 Time used:  0.00 sec
2023-03-30 15:39:29,533 		7320 of 10000 with 99.37% 	 Time used:  0.00 sec
2023-03-30 15:39:29,535 		7344 of 10000 with 99.37% 	 Time used:  0.00 sec
2023-03-30 15:39:29,538 		7368 of 10000 with 99.38% 	 Time used:  0.00 sec
2023-03-30 15:39:29,540 		7392 of 10000 with 99.38% 	 Time used:  0.00 sec
2023-03-30 15:39:29,542 		7416 of 10000 with 99.38% 	 Time used:  0.00 sec
2023-03-30 15:39:29,544 		7440 of 10000 with 99.38% 	 Time used:  0.00 sec
2023-03-30 15:39:29,546 		7464 of 10000 with 99.38% 	 Time used:  0.00 sec
2023-03-30 15:39:29,548 		7488 of 10000 with 99.39% 	 Time used:  0.00 sec
2023-03-30 15:39:29,551 		7512 of 10000 with 99.39% 	 Time used:  0.00 sec
2023-03-30 15:39:29,553 		7536 of 10000 with 99.39% 	 Time used:  0.00 sec
2023-03-30 15:39:29,555 		7560 of 10000 with 99.39% 	 Time used:  0.00 sec
2023-03-30 15:39:29,557 		7584 of 10000 with 99.39% 	 Time used:  0.00 sec
2023-03-30 15:39:29,559 		7608 of 10000 with 99.40% 	 Time used:  0.00 sec
2023-03-30 15:39:29,561 		7632 of 10000 with 99.40% 	 Time used:  0.00 sec
2023-03-30 15:39:29,563 		7656 of 10000 with 99.40% 	 Time used:  0.00 sec
2023-03-30 15:39:29,566 		7680 of 10000 with 99.40% 	 Time used:  0.00 sec
2023-03-30 15:39:29,568 		7704 of 10000 with 99.40% 	 Time used:  0.00 sec
2023-03-30 15:39:29,570 		7728 of 10000 with 99.40% 	 Time used:  0.00 sec
2023-03-30 15:39:29,572 		7752 of 10000 with 99.41% 	 Time used:  0.00 sec
2023-03-30 15:39:29,574 		7776 of 10000 with 99.41% 	 Time used:  0.00 sec
2023-03-30 15:39:29,577 		7800 of 10000 with 99.41% 	 Time used:  0.00 sec
2023-03-30 15:39:29,579 		7824 of 10000 with 99.41% 	 Time used:  0.00 sec
2023-03-30 15:39:29,581 		7848 of 10000 with 99.41% 	 Time used:  0.00 sec
2023-03-30 15:39:29,583 		7872 of 10000 with 99.42% 	 Time used:  0.00 sec
2023-03-30 15:39:29,585 		7896 of 10000 with 99.42% 	 Time used:  0.00 sec
2023-03-30 15:39:29,588 		7920 of 10000 with 99.42% 	 Time used:  0.00 sec
2023-03-30 15:39:29,590 		7944 of 10000 with 99.42% 	 Time used:  0.00 sec
2023-03-30 15:39:29,592 		7968 of 10000 with 99.42% 	 Time used:  0.00 sec
2023-03-30 15:39:29,594 		7992 of 10000 with 99.42% 	 Time used:  0.00 sec
2023-03-30 15:39:29,596 		8016 of 10000 with 99.43% 	 Time used:  0.00 sec
2023-03-30 15:39:29,598 		8040 of 10000 with 99.43% 	 Time used:  0.00 sec
2023-03-30 15:39:29,601 		8064 of 10000 with 99.43% 	 Time used:  0.00 sec
2023-03-30 15:39:29,603 		8088 of 10000 with 99.43% 	 Time used:  0.00 sec
2023-03-30 15:39:29,605 		8112 of 10000 with 99.43% 	 Time used:  0.00 sec
2023-03-30 15:39:29,607 		8136 of 10000 with 99.43% 	 Time used:  0.00 sec
2023-03-30 15:39:29,609 		8160 of 10000 with 99.44% 	 Time used:  0.00 sec
2023-03-30 15:39:29,611 		8184 of 10000 with 99.44% 	 Time used:  0.00 sec
2023-03-30 15:39:29,614 		8208 of 10000 with 99.44% 	 Time used:  0.00 sec
2023-03-30 15:39:29,616 		8232 of 10000 with 99.44% 	 Time used:  0.00 sec
2023-03-30 15:39:29,618 		8256 of 10000 with 99.44% 	 Time used:  0.00 sec
2023-03-30 15:39:29,620 		8280 of 10000 with 99.44% 	 Time used:  0.00 sec
2023-03-30 15:39:29,622 		8304 of 10000 with 99.45% 	 Time used:  0.00 sec
2023-03-30 15:39:29,624 		8328 of 10000 with 99.42% 	 Time used:  0.00 sec
2023-03-30 15:39:29,627 		8352 of 10000 with 99.43% 	 Time used:  0.00 sec
2023-03-30 15:39:29,629 		8376 of 10000 with 99.43% 	 Time used:  0.00 sec
2023-03-30 15:39:29,631 		8400 of 10000 with 99.42% 	 Time used:  0.00 sec
2023-03-30 15:39:29,633 		8424 of 10000 with 99.42% 	 Time used:  0.00 sec
2023-03-30 15:39:29,635 		8448 of 10000 with 99.42% 	 Time used:  0.00 sec
2023-03-30 15:39:29,637 		8472 of 10000 with 99.42% 	 Time used:  0.00 sec
2023-03-30 15:39:29,640 		8496 of 10000 with 99.42% 	 Time used:  0.00 sec
2023-03-30 15:39:29,642 		8520 of 10000 with 99.42% 	 Time used:  0.00 sec
2023-03-30 15:39:29,644 		8544 of 10000 with 99.43% 	 Time used:  0.00 sec
2023-03-30 15:39:29,646 		8568 of 10000 with 99.43% 	 Time used:  0.00 sec
2023-03-30 15:39:29,648 		8592 of 10000 with 99.43% 	 Time used:  0.00 sec
2023-03-30 15:39:29,650 		8616 of 10000 with 99.43% 	 Time used:  0.00 sec
2023-03-30 15:39:29,652 		8640 of 10000 with 99.43% 	 Time used:  0.00 sec
2023-03-30 15:39:29,655 		8664 of 10000 with 99.43% 	 Time used:  0.00 sec
2023-03-30 15:39:29,657 		8688 of 10000 with 99.44% 	 Time used:  0.00 sec
2023-03-30 15:39:29,659 		8712 of 10000 with 99.44% 	 Time used:  0.00 sec
2023-03-30 15:39:29,661 		8736 of 10000 with 99.44% 	 Time used:  0.00 sec
2023-03-30 15:39:29,663 		8760 of 10000 with 99.44% 	 Time used:  0.00 sec
2023-03-30 15:39:29,665 		8784 of 10000 with 99.44% 	 Time used:  0.00 sec
2023-03-30 15:39:29,667 		8808 of 10000 with 99.44% 	 Time used:  0.00 sec
2023-03-30 15:39:29,670 		8832 of 10000 with 99.45% 	 Time used:  0.00 sec
2023-03-30 15:39:29,672 		8856 of 10000 with 99.45% 	 Time used:  0.00 sec
2023-03-30 15:39:29,674 		8880 of 10000 with 99.45% 	 Time used:  0.00 sec
2023-03-30 15:39:29,676 		8904 of 10000 with 99.45% 	 Time used:  0.00 sec
2023-03-30 15:39:29,678 		8928 of 10000 with 99.45% 	 Time used:  0.00 sec
2023-03-30 15:39:29,680 		8952 of 10000 with 99.45% 	 Time used:  0.00 sec
2023-03-30 15:39:29,683 		8976 of 10000 with 99.45% 	 Time used:  0.00 sec
2023-03-30 15:39:29,685 		9000 of 10000 with 99.46% 	 Time used:  0.00 sec
2023-03-30 15:39:29,687 		9024 of 10000 with 99.46% 	 Time used:  0.00 sec
2023-03-30 15:39:29,689 		9048 of 10000 with 99.46% 	 Time used:  0.00 sec
2023-03-30 15:39:29,691 		9072 of 10000 with 99.46% 	 Time used:  0.00 sec
2023-03-30 15:39:29,693 		9096 of 10000 with 99.46% 	 Time used:  0.00 sec
2023-03-30 15:39:29,696 		9120 of 10000 with 99.46% 	 Time used:  0.00 sec
2023-03-30 15:39:29,698 		9144 of 10000 with 99.46% 	 Time used:  0.00 sec
2023-03-30 15:39:29,700 		9168 of 10000 with 99.47% 	 Time used:  0.00 sec
2023-03-30 15:39:29,702 		9192 of 10000 with 99.47% 	 Time used:  0.00 sec
2023-03-30 15:39:29,704 		9216 of 10000 with 99.47% 	 Time used:  0.00 sec
2023-03-30 15:39:29,706 		9240 of 10000 with 99.47% 	 Time used:  0.00 sec
2023-03-30 15:39:29,709 		9264 of 10000 with 99.47% 	 Time used:  0.00 sec
2023-03-30 15:39:29,711 		9288 of 10000 with 99.47% 	 Time used:  0.00 sec
2023-03-30 15:39:29,713 		9312 of 10000 with 99.47% 	 Time used:  0.00 sec
2023-03-30 15:39:29,715 		9336 of 10000 with 99.48% 	 Time used:  0.00 sec
2023-03-30 15:39:29,717 		9360 of 10000 with 99.48% 	 Time used:  0.00 sec
2023-03-30 15:39:29,719 		9384 of 10000 with 99.48% 	 Time used:  0.00 sec
2023-03-30 15:39:29,721 		9408 of 10000 with 99.48% 	 Time used:  0.00 sec
2023-03-30 15:39:29,723 		9432 of 10000 with 99.48% 	 Time used:  0.00 sec
2023-03-30 15:39:29,726 		9456 of 10000 with 99.48% 	 Time used:  0.00 sec
2023-03-30 15:39:29,728 		9480 of 10000 with 99.48% 	 Time used:  0.00 sec
2023-03-30 15:39:29,730 		9504 of 10000 with 99.48% 	 Time used:  0.00 sec
2023-03-30 15:39:29,732 		9528 of 10000 with 99.48% 	 Time used:  0.00 sec
2023-03-30 15:39:29,734 		9552 of 10000 with 99.48% 	 Time used:  0.00 sec
2023-03-30 15:39:29,736 		9576 of 10000 with 99.48% 	 Time used:  0.00 sec
2023-03-30 15:39:29,739 		9600 of 10000 with 99.48% 	 Time used:  0.00 sec
2023-03-30 15:39:29,741 		9624 of 10000 with 99.48% 	 Time used:  0.00 sec
2023-03-30 15:39:29,743 		9648 of 10000 with 99.48% 	 Time used:  0.00 sec
2023-03-30 15:39:29,745 		9672 of 10000 with 99.48% 	 Time used:  0.00 sec
2023-03-30 15:39:29,747 		9696 of 10000 with 99.46% 	 Time used:  0.00 sec
2023-03-30 15:39:29,749 		9720 of 10000 with 99.47% 	 Time used:  0.00 sec
2023-03-30 15:39:29,752 		9744 of 10000 with 99.46% 	 Time used:  0.00 sec
2023-03-30 15:39:29,754 		9768 of 10000 with 99.46% 	 Time used:  0.00 sec
2023-03-30 15:39:29,756 		9792 of 10000 with 99.46% 	 Time used:  0.00 sec
2023-03-30 15:39:29,758 		9816 of 10000 with 99.45% 	 Time used:  0.00 sec
2023-03-30 15:39:29,760 		9840 of 10000 with 99.45% 	 Time used:  0.00 sec
2023-03-30 15:39:29,762 		9864 of 10000 with 99.45% 	 Time used:  0.00 sec
2023-03-30 15:39:29,765 		9888 of 10000 with 99.45% 	 Time used:  0.00 sec
2023-03-30 15:39:29,767 		9912 of 10000 with 99.46% 	 Time used:  0.00 sec
2023-03-30 15:39:29,769 		9936 of 10000 with 99.46% 	 Time used:  0.00 sec
2023-03-30 15:39:29,771 		9960 of 10000 with 99.46% 	 Time used:  0.00 sec
2023-03-30 15:39:29,773 		9984 of 10000 with 99.46% 	 Time used:  0.00 sec
2023-03-30 15:39:29,775 		10000 of 10000 with 99.46% 	 Time used:  0.00 sec
2023-03-30 15:39:29,775 
2023-03-30 15:39:29,785 			Learning rate: weights:   1.000e-05    
2023-03-30 15:39:29,785 			Last test performance: 99.46%
2023-03-30 15:39:29,785 ----------------
2023-03-30 15:39:29,852   66  =>  0    		Training 486 pattern with 99.38% 	Forward time: 	 0.05 sec
2023-03-30 15:39:29,852 			Loss:    3.804e-04    			Backward time: 	 0.01 sec 
2023-03-30 15:39:29,891 			Learning rate: weights:   1.000e-05    
2023-03-30 15:39:29,891 			Last test performance: 99.46%
2023-03-30 15:39:29,891 ----------------
2023-03-30 15:39:29,975   66  =>  1    		Training 486 pattern with 99.79% 	Forward time: 	 0.07 sec
2023-03-30 15:39:29,976 			Loss:    1.269e-04    			Backward time: 	 0.01 sec 
2023-03-30 15:39:30,100 			Learning rate: weights:   1.000e-05    
2023-03-30 15:39:30,101 			Last test performance: 99.46%
2023-03-30 15:39:30,101 ----------------
2023-03-30 15:39:30,186   66  =>  2    		Training 486 pattern with 100.00% 	Forward time: 	 0.07 sec
2023-03-30 15:39:30,186 			Loss:    3.565e-05    			Backward time: 	 0.01 sec 
2023-03-30 15:39:30,233 			Learning rate: weights:   1.000e-05    
2023-03-30 15:39:30,233 			Last test performance: 99.46%
2023-03-30 15:39:30,233 ----------------
2023-03-30 15:39:30,318   66  =>  3    		Training 486 pattern with 100.00% 	Forward time: 	 0.07 sec
2023-03-30 15:39:30,318 			Loss:    2.298e-04    			Backward time: 	 0.01 sec 
2023-03-30 15:39:30,430 			Learning rate: weights:   1.000e-05    
2023-03-30 15:39:30,430 			Last test performance: 99.46%
2023-03-30 15:39:30,430 ----------------
2023-03-30 15:39:30,513   66  =>  4    		Training 486 pattern with 99.79% 	Forward time: 	 0.07 sec
2023-03-30 15:39:30,513 			Loss:    2.433e-04    			Backward time: 	 0.01 sec 
2023-03-30 15:39:30,609 			Learning rate: weights:   1.000e-05    
2023-03-30 15:39:30,609 			Last test performance: 99.46%
2023-03-30 15:39:30,609 ----------------
2023-03-30 15:39:30,692   66  =>  5    		Training 486 pattern with 99.79% 	Forward time: 	 0.07 sec
2023-03-30 15:39:30,692 			Loss:    1.522e-04    			Backward time: 	 0.01 sec 
2023-03-30 15:39:30,757 			Learning rate: weights:   1.000e-05    
2023-03-30 15:39:30,757 			Last test performance: 99.46%
2023-03-30 15:39:30,757 ----------------
2023-03-30 15:39:30,841   66  =>  6    		Training 486 pattern with 100.00% 	Forward time: 	 0.07 sec
2023-03-30 15:39:30,841 			Loss:    3.410e-05    			Backward time: 	 0.01 sec 
2023-03-30 15:39:30,923 			Learning rate: weights:   1.000e-05    
2023-03-30 15:39:30,923 			Last test performance: 99.46%
2023-03-30 15:39:30,923 ----------------
2023-03-30 15:39:31,007   66  =>  7    		Training 486 pattern with 100.00% 	Forward time: 	 0.07 sec
2023-03-30 15:39:31,007 			Loss:    2.195e-05    			Backward time: 	 0.01 sec 
2023-03-30 15:39:31,085 			Learning rate: weights:   1.000e-05    
2023-03-30 15:39:31,085 			Last test performance: 99.46%
2023-03-30 15:39:31,085 ----------------
2023-03-30 15:39:31,170   66  =>  8    		Training 486 pattern with 100.00% 	Forward time: 	 0.07 sec
2023-03-30 15:39:31,170 			Loss:    1.204e-04    			Backward time: 	 0.01 sec 
2023-03-30 15:39:31,232 			Learning rate: weights:   1.000e-05    
2023-03-30 15:39:31,232 			Last test performance: 99.46%
2023-03-30 15:39:31,232 ----------------
2023-03-30 15:39:31,316   66  =>  9    		Training 486 pattern with 99.79% 	Forward time: 	 0.07 sec
2023-03-30 15:39:31,316 			Loss:    2.258e-04    			Backward time: 	 0.01 sec 
2023-03-30 15:39:31,358 			Learning rate: weights:   1.000e-05    
2023-03-30 15:39:31,358 			Last test performance: 99.46%
2023-03-30 15:39:31,358 ----------------
2023-03-30 15:39:31,442   66  =>  10   		Training 486 pattern with 100.00% 	Forward time: 	 0.07 sec
2023-03-30 15:39:31,442 			Loss:    5.817e-05    			Backward time: 	 0.01 sec 
2023-03-30 15:39:31,535 			Learning rate: weights:   1.000e-05    
2023-03-30 15:39:31,536 			Last test performance: 99.46%
2023-03-30 15:39:31,536 ----------------
2023-03-30 15:39:31,621   66  =>  11   		Training 486 pattern with 100.00% 	Forward time: 	 0.07 sec
2023-03-30 15:39:31,621 			Loss:    6.619e-05    			Backward time: 	 0.01 sec 
2023-03-30 15:39:31,672 			Learning rate: weights:   1.000e-05    
2023-03-30 15:39:31,672 			Last test performance: 99.46%
2023-03-30 15:39:31,672 ----------------
2023-03-30 15:39:31,760   66  =>  12   		Training 486 pattern with 100.00% 	Forward time: 	 0.08 sec
2023-03-30 15:39:31,760 			Loss:    1.742e-04    			Backward time: 	 0.01 sec 
2023-03-30 15:39:31,877 			Learning rate: weights:   1.000e-05    
2023-03-30 15:39:31,877 			Last test performance: 99.46%
2023-03-30 15:39:31,877 ----------------
2023-03-30 15:39:31,959   66  =>  13   		Training 486 pattern with 99.79% 	Forward time: 	 0.07 sec
2023-03-30 15:39:31,959 			Loss:    6.270e-04    			Backward time: 	 0.01 sec 
2023-03-30 15:39:32,004 			Learning rate: weights:   1.000e-05    
2023-03-30 15:39:32,004 			Last test performance: 99.46%
2023-03-30 15:39:32,004 ----------------
2023-03-30 15:39:32,089   66  =>  14   		Training 486 pattern with 99.79% 	Forward time: 	 0.07 sec
2023-03-30 15:39:32,089 			Loss:    1.330e-04    			Backward time: 	 0.01 sec 
2023-03-30 15:39:32,142 			Learning rate: weights:   1.000e-05    
2023-03-30 15:39:32,142 			Last test performance: 99.46%
2023-03-30 15:39:32,142 ----------------
2023-03-30 15:39:32,226   66  =>  15   		Training 486 pattern with 100.00% 	Forward time: 	 0.07 sec
2023-03-30 15:39:32,226 			Loss:    6.728e-05    			Backward time: 	 0.01 sec 
2023-03-30 15:39:32,283 			Learning rate: weights:   1.000e-05    
2023-03-30 15:39:32,284 			Last test performance: 99.46%
2023-03-30 15:39:32,284 ----------------
2023-03-30 15:39:32,368   66  =>  16   		Training 486 pattern with 99.79% 	Forward time: 	 0.07 sec
2023-03-30 15:39:32,368 			Loss:    1.894e-04    			Backward time: 	 0.01 sec 
2023-03-30 15:39:32,456 			Learning rate: weights:   1.000e-05    
2023-03-30 15:39:32,456 			Last test performance: 99.46%
2023-03-30 15:39:32,456 ----------------
2023-03-30 15:39:32,539   66  =>  17   		Training 486 pattern with 99.58% 	Forward time: 	 0.07 sec
2023-03-30 15:39:32,539 			Loss:    9.156e-04    			Backward time: 	 0.01 sec 
2023-03-30 15:39:32,603 			Learning rate: weights:   1.000e-05    
2023-03-30 15:39:32,604 			Last test performance: 99.46%
2023-03-30 15:39:32,604 ----------------
2023-03-30 15:39:32,688   66  =>  18   		Training 486 pattern with 100.00% 	Forward time: 	 0.07 sec
2023-03-30 15:39:32,688 			Loss:    1.236e-04    			Backward time: 	 0.01 sec 
2023-03-30 15:39:32,773 			Learning rate: weights:   1.000e-05    
2023-03-30 15:39:32,773 			Last test performance: 99.46%
2023-03-30 15:39:32,773 ----------------
2023-03-30 15:39:32,858   66  =>  19   		Training 486 pattern with 99.38% 	Forward time: 	 0.07 sec
2023-03-30 15:39:32,858 			Loss:    5.728e-04    			Backward time: 	 0.01 sec 
2023-03-30 15:39:32,939 			Learning rate: weights:   1.000e-05    
2023-03-30 15:39:32,939 			Last test performance: 99.46%
2023-03-30 15:39:32,939 ----------------
2023-03-30 15:39:33,024   66  =>  20   		Training 486 pattern with 99.79% 	Forward time: 	 0.07 sec
2023-03-30 15:39:33,024 			Loss:    5.142e-04    			Backward time: 	 0.01 sec 
2023-03-30 15:39:33,122 			Learning rate: weights:   1.000e-05    
2023-03-30 15:39:33,122 			Last test performance: 99.46%
2023-03-30 15:39:33,122 ----------------
2023-03-30 15:39:33,207   66  =>  21   		Training 486 pattern with 100.00% 	Forward time: 	 0.07 sec
2023-03-30 15:39:33,207 			Loss:    1.581e-04    			Backward time: 	 0.01 sec 
2023-03-30 15:39:33,390 			Learning rate: weights:   1.000e-05    
2023-03-30 15:39:33,390 			Last test performance: 99.46%
2023-03-30 15:39:33,390 ----------------
2023-03-30 15:39:33,476   66  =>  22   		Training 486 pattern with 100.00% 	Forward time: 	 0.07 sec
2023-03-30 15:39:33,476 			Loss:    6.779e-05    			Backward time: 	 0.01 sec 
2023-03-30 15:39:33,569 			Learning rate: weights:   1.000e-05    
2023-03-30 15:39:33,569 			Last test performance: 99.46%
2023-03-30 15:39:33,569 ----------------
2023-03-30 15:39:33,653   66  =>  23   		Training 486 pattern with 100.00% 	Forward time: 	 0.07 sec
2023-03-30 15:39:33,653 			Loss:    4.815e-05    			Backward time: 	 0.01 sec 
2023-03-30 15:39:33,707 			Learning rate: weights:   1.000e-05    
2023-03-30 15:39:33,708 			Last test performance: 99.46%
2023-03-30 15:39:33,708 ----------------
2023-03-30 15:39:33,792   66  =>  24   		Training 486 pattern with 100.00% 	Forward time: 	 0.07 sec
2023-03-30 15:39:33,792 			Loss:    7.160e-05    			Backward time: 	 0.01 sec 
2023-03-30 15:39:33,853 			Learning rate: weights:   1.000e-05    
2023-03-30 15:39:33,853 			Last test performance: 99.46%
2023-03-30 15:39:33,853 ----------------
2023-03-30 15:39:33,938   66  =>  25   		Training 486 pattern with 99.79% 	Forward time: 	 0.07 sec
2023-03-30 15:39:33,938 			Loss:    2.495e-04    			Backward time: 	 0.01 sec 
2023-03-30 15:39:34,016 			Learning rate: weights:   1.000e-05    
2023-03-30 15:39:34,017 			Last test performance: 99.46%
2023-03-30 15:39:34,017 ----------------
2023-03-30 15:39:34,104   66  =>  26   		Training 486 pattern with 100.00% 	Forward time: 	 0.07 sec
2023-03-30 15:39:34,104 			Loss:    3.252e-05    			Backward time: 	 0.01 sec 
2023-03-30 15:39:34,161 			Learning rate: weights:   1.000e-05    
2023-03-30 15:39:34,162 			Last test performance: 99.46%
2023-03-30 15:39:34,162 ----------------
2023-03-30 15:39:34,247   66  =>  27   		Training 486 pattern with 100.00% 	Forward time: 	 0.07 sec
2023-03-30 15:39:34,247 			Loss:    1.498e-04    			Backward time: 	 0.01 sec 
2023-03-30 15:39:34,291 			Learning rate: weights:   1.000e-05    
2023-03-30 15:39:34,291 			Last test performance: 99.46%
2023-03-30 15:39:34,291 ----------------
2023-03-30 15:39:34,377   66  =>  28   		Training 486 pattern with 99.79% 	Forward time: 	 0.07 sec
2023-03-30 15:39:34,377 			Loss:    2.438e-04    			Backward time: 	 0.01 sec 
2023-03-30 15:39:34,483 			Learning rate: weights:   1.000e-05    
2023-03-30 15:39:34,483 			Last test performance: 99.46%
2023-03-30 15:39:34,483 ----------------
2023-03-30 15:39:34,566   66  =>  29   		Training 486 pattern with 100.00% 	Forward time: 	 0.07 sec
2023-03-30 15:39:34,566 			Loss:    6.992e-05    			Backward time: 	 0.01 sec 
2023-03-30 15:39:34,618 			Learning rate: weights:   1.000e-05    
2023-03-30 15:39:34,618 			Last test performance: 99.46%
2023-03-30 15:39:34,618 ----------------
2023-03-30 15:39:34,703   66  =>  30   		Training 486 pattern with 100.00% 	Forward time: 	 0.07 sec
2023-03-30 15:39:34,703 			Loss:    1.225e-04    			Backward time: 	 0.01 sec 
2023-03-30 15:39:34,792 			Learning rate: weights:   1.000e-05    
2023-03-30 15:39:34,792 			Last test performance: 99.46%
2023-03-30 15:39:34,792 ----------------
2023-03-30 15:39:34,876   66  =>  31   		Training 486 pattern with 99.79% 	Forward time: 	 0.07 sec
2023-03-30 15:39:34,876 			Loss:    3.367e-04    			Backward time: 	 0.01 sec 
2023-03-30 15:39:34,926 			Learning rate: weights:   1.000e-05    
2023-03-30 15:39:34,926 			Last test performance: 99.46%
2023-03-30 15:39:34,926 ----------------
2023-03-30 15:39:35,011   66  =>  32   		Training 486 pattern with 100.00% 	Forward time: 	 0.07 sec
2023-03-30 15:39:35,011 			Loss:    3.571e-05    			Backward time: 	 0.01 sec 
2023-03-30 15:39:35,100 			Learning rate: weights:   1.000e-05    
2023-03-30 15:39:35,100 			Last test performance: 99.46%
2023-03-30 15:39:35,100 ----------------
2023-03-30 15:39:35,184   66  =>  33   		Training 486 pattern with 100.00% 	Forward time: 	 0.07 sec
2023-03-30 15:39:35,184 			Loss:    4.654e-05    			Backward time: 	 0.01 sec 
2023-03-30 15:39:35,310 			Learning rate: weights:   1.000e-05    
2023-03-30 15:39:35,310 			Last test performance: 99.46%
2023-03-30 15:39:35,311 ----------------
2023-03-30 15:39:35,392   66  =>  34   		Training 486 pattern with 99.79% 	Forward time: 	 0.07 sec
2023-03-30 15:39:35,392 			Loss:    4.413e-04    			Backward time: 	 0.01 sec 
2023-03-30 15:39:35,468 			Learning rate: weights:   1.000e-05    
2023-03-30 15:39:35,468 			Last test performance: 99.46%
2023-03-30 15:39:35,468 ----------------
2023-03-30 15:39:35,552   66  =>  35   		Training 486 pattern with 100.00% 	Forward time: 	 0.07 sec
2023-03-30 15:39:35,552 			Loss:    9.055e-05    			Backward time: 	 0.01 sec 
2023-03-30 15:39:35,650 			Learning rate: weights:   1.000e-05    
2023-03-30 15:39:35,650 			Last test performance: 99.46%
2023-03-30 15:39:35,650 ----------------
2023-03-30 15:39:35,737   66  =>  36   		Training 486 pattern with 100.00% 	Forward time: 	 0.07 sec
2023-03-30 15:39:35,737 			Loss:    4.310e-05    			Backward time: 	 0.01 sec 
2023-03-30 15:39:35,801 			Learning rate: weights:   1.000e-05    
2023-03-30 15:39:35,801 			Last test performance: 99.46%
2023-03-30 15:39:35,801 ----------------
2023-03-30 15:39:35,890   66  =>  37   		Training 486 pattern with 100.00% 	Forward time: 	 0.07 sec
2023-03-30 15:39:35,890 			Loss:    3.112e-05    			Backward time: 	 0.01 sec 
2023-03-30 15:39:35,932 			Learning rate: weights:   1.000e-05    
2023-03-30 15:39:35,932 			Last test performance: 99.46%
2023-03-30 15:39:35,932 ----------------
2023-03-30 15:39:36,022   66  =>  38   		Training 486 pattern with 100.00% 	Forward time: 	 0.07 sec
2023-03-30 15:39:36,022 			Loss:    7.181e-05    			Backward time: 	 0.01 sec 
2023-03-30 15:39:36,111 			Learning rate: weights:   1.000e-05    
2023-03-30 15:39:36,111 			Last test performance: 99.46%
2023-03-30 15:39:36,111 ----------------
2023-03-30 15:39:36,195   66  =>  39   		Training 486 pattern with 99.79% 	Forward time: 	 0.07 sec
2023-03-30 15:39:36,195 			Loss:    1.329e-04    			Backward time: 	 0.01 sec 
2023-03-30 15:39:36,257 			Learning rate: weights:   1.000e-05    
2023-03-30 15:39:36,257 			Last test performance: 99.46%
2023-03-30 15:39:36,257 ----------------
2023-03-30 15:39:36,341   66  =>  40   		Training 486 pattern with 100.00% 	Forward time: 	 0.07 sec
2023-03-30 15:39:36,341 			Loss:    1.587e-04    			Backward time: 	 0.01 sec 
2023-03-30 15:39:36,461 			Learning rate: weights:   1.000e-05    
2023-03-30 15:39:36,461 			Last test performance: 99.46%
2023-03-30 15:39:36,461 ----------------
2023-03-30 15:39:36,543   66  =>  41   		Training 486 pattern with 99.79% 	Forward time: 	 0.07 sec
2023-03-30 15:39:36,543 			Loss:    3.030e-04    			Backward time: 	 0.01 sec 
2023-03-30 15:39:36,607 			Learning rate: weights:   1.000e-05    
2023-03-30 15:39:36,607 			Last test performance: 99.46%
2023-03-30 15:39:36,607 ----------------
2023-03-30 15:39:36,692   66  =>  42   		Training 486 pattern with 100.00% 	Forward time: 	 0.07 sec
2023-03-30 15:39:36,692 			Loss:    4.961e-05    			Backward time: 	 0.01 sec 
2023-03-30 15:39:36,767 			Learning rate: weights:   1.000e-05    
2023-03-30 15:39:36,767 			Last test performance: 99.46%
2023-03-30 15:39:36,767 ----------------
2023-03-30 15:39:36,852   66  =>  43   		Training 486 pattern with 99.79% 	Forward time: 	 0.07 sec
2023-03-30 15:39:36,852 			Loss:    4.857e-04    			Backward time: 	 0.01 sec 
2023-03-30 15:39:36,939 			Learning rate: weights:   1.000e-05    
2023-03-30 15:39:36,940 			Last test performance: 99.46%
2023-03-30 15:39:36,940 ----------------
2023-03-30 15:39:37,023   66  =>  44   		Training 486 pattern with 99.79% 	Forward time: 	 0.07 sec
2023-03-30 15:39:37,023 			Loss:    1.471e-04    			Backward time: 	 0.01 sec 
2023-03-30 15:39:37,077 			Learning rate: weights:   1.000e-05    
2023-03-30 15:39:37,077 			Last test performance: 99.46%
2023-03-30 15:39:37,077 ----------------
2023-03-30 15:39:37,161   66  =>  45   		Training 486 pattern with 99.79% 	Forward time: 	 0.07 sec
2023-03-30 15:39:37,161 			Loss:    1.292e-04    			Backward time: 	 0.01 sec 
2023-03-30 15:39:37,200 			Learning rate: weights:   1.000e-05    
2023-03-30 15:39:37,200 			Last test performance: 99.46%
2023-03-30 15:39:37,201 ----------------
2023-03-30 15:39:37,287   66  =>  46   		Training 486 pattern with 100.00% 	Forward time: 	 0.07 sec
2023-03-30 15:39:37,287 			Loss:    8.723e-05    			Backward time: 	 0.01 sec 
2023-03-30 15:39:37,333 			Learning rate: weights:   1.000e-05    
2023-03-30 15:39:37,334 			Last test performance: 99.46%
2023-03-30 15:39:37,334 ----------------
2023-03-30 15:39:37,418   66  =>  47   		Training 486 pattern with 99.79% 	Forward time: 	 0.07 sec
2023-03-30 15:39:37,418 			Loss:    1.356e-04    			Backward time: 	 0.01 sec 
2023-03-30 15:39:37,496 			Learning rate: weights:   1.000e-05    
2023-03-30 15:39:37,496 			Last test performance: 99.46%
2023-03-30 15:39:37,496 ----------------
2023-03-30 15:39:37,581   66  =>  48   		Training 486 pattern with 99.58% 	Forward time: 	 0.07 sec
2023-03-30 15:39:37,581 			Loss:    3.409e-04    			Backward time: 	 0.01 sec 
2023-03-30 15:39:37,660 			Learning rate: weights:   1.000e-05    
2023-03-30 15:39:37,660 			Last test performance: 99.46%
2023-03-30 15:39:37,660 ----------------
2023-03-30 15:39:37,745   66  =>  49   		Training 486 pattern with 100.00% 	Forward time: 	 0.07 sec
2023-03-30 15:39:37,745 			Loss:    1.032e-04    			Backward time: 	 0.01 sec 
2023-03-30 15:39:37,843 			Learning rate: weights:   1.000e-05    
2023-03-30 15:39:37,843 			Last test performance: 99.46%
2023-03-30 15:39:37,843 ----------------
2023-03-30 15:39:37,928   66  =>  50   		Training 486 pattern with 100.00% 	Forward time: 	 0.07 sec
2023-03-30 15:39:37,928 			Loss:    4.607e-05    			Backward time: 	 0.01 sec 
2023-03-30 15:39:37,989 			Learning rate: weights:   1.000e-05    
2023-03-30 15:39:37,989 			Last test performance: 99.46%
2023-03-30 15:39:37,989 ----------------
2023-03-30 15:39:38,075   66  =>  51   		Training 486 pattern with 100.00% 	Forward time: 	 0.07 sec
2023-03-30 15:39:38,075 			Loss:    1.656e-04    			Backward time: 	 0.01 sec 
2023-03-30 15:39:38,150 			Learning rate: weights:   1.000e-05    
2023-03-30 15:39:38,150 			Last test performance: 99.46%
2023-03-30 15:39:38,150 ----------------
2023-03-30 15:39:38,235   66  =>  52   		Training 486 pattern with 100.00% 	Forward time: 	 0.07 sec
2023-03-30 15:39:38,235 			Loss:    1.408e-04    			Backward time: 	 0.01 sec 
2023-03-30 15:39:38,300 			Learning rate: weights:   1.000e-05    
2023-03-30 15:39:38,301 			Last test performance: 99.46%
2023-03-30 15:39:38,301 ----------------
2023-03-30 15:39:38,385   66  =>  53   		Training 486 pattern with 99.58% 	Forward time: 	 0.07 sec
2023-03-30 15:39:38,385 			Loss:    3.427e-04    			Backward time: 	 0.01 sec 
2023-03-30 15:39:38,444 			Learning rate: weights:   1.000e-05    
2023-03-30 15:39:38,445 			Last test performance: 99.46%
2023-03-30 15:39:38,445 ----------------
2023-03-30 15:39:38,531   66  =>  54   		Training 486 pattern with 100.00% 	Forward time: 	 0.07 sec
2023-03-30 15:39:38,531 			Loss:    7.043e-05    			Backward time: 	 0.01 sec 
2023-03-30 15:39:38,595 			Learning rate: weights:   1.000e-05    
2023-03-30 15:39:38,595 			Last test performance: 99.46%
2023-03-30 15:39:38,595 ----------------
2023-03-30 15:39:38,679   66  =>  55   		Training 486 pattern with 100.00% 	Forward time: 	 0.07 sec
2023-03-30 15:39:38,679 			Loss:    8.585e-05    			Backward time: 	 0.01 sec 
2023-03-30 15:39:38,782 			Learning rate: weights:   1.000e-05    
2023-03-30 15:39:38,782 			Last test performance: 99.46%
2023-03-30 15:39:38,782 ----------------
2023-03-30 15:39:38,866   66  =>  56   		Training 486 pattern with 99.79% 	Forward time: 	 0.07 sec
2023-03-30 15:39:38,866 			Loss:    1.095e-04    			Backward time: 	 0.01 sec 
2023-03-30 15:39:38,931 			Learning rate: weights:   1.000e-05    
2023-03-30 15:39:38,931 			Last test performance: 99.46%
2023-03-30 15:39:38,931 ----------------
2023-03-30 15:39:39,015   66  =>  57   		Training 486 pattern with 100.00% 	Forward time: 	 0.07 sec
2023-03-30 15:39:39,015 			Loss:    7.004e-05    			Backward time: 	 0.01 sec 
2023-03-30 15:39:39,061 			Learning rate: weights:   1.000e-05    
2023-03-30 15:39:39,061 			Last test performance: 99.46%
2023-03-30 15:39:39,061 ----------------
2023-03-30 15:39:39,145   66  =>  58   		Training 486 pattern with 99.58% 	Forward time: 	 0.07 sec
2023-03-30 15:39:39,145 			Loss:    3.738e-04    			Backward time: 	 0.01 sec 
2023-03-30 15:39:39,189 			Learning rate: weights:   1.000e-05    
2023-03-30 15:39:39,189 			Last test performance: 99.46%
2023-03-30 15:39:39,189 ----------------
2023-03-30 15:39:39,273   66  =>  59   		Training 486 pattern with 100.00% 	Forward time: 	 0.07 sec
2023-03-30 15:39:39,274 			Loss:    1.252e-04    			Backward time: 	 0.01 sec 
2023-03-30 15:39:39,335 			Learning rate: weights:   1.000e-05    
2023-03-30 15:39:39,335 			Last test performance: 99.46%
2023-03-30 15:39:39,335 ----------------
2023-03-30 15:39:39,419   66  =>  60   		Training 486 pattern with 100.00% 	Forward time: 	 0.07 sec
2023-03-30 15:39:39,419 			Loss:    6.951e-05    			Backward time: 	 0.01 sec 
2023-03-30 15:39:39,468 			Learning rate: weights:   1.000e-05    
2023-03-30 15:39:39,468 			Last test performance: 99.46%
2023-03-30 15:39:39,469 ----------------
2023-03-30 15:39:39,553   66  =>  61   		Training 486 pattern with 100.00% 	Forward time: 	 0.07 sec
2023-03-30 15:39:39,554 			Loss:    9.454e-05    			Backward time: 	 0.01 sec 
2023-03-30 15:39:39,602 			Learning rate: weights:   1.000e-05    
2023-03-30 15:39:39,602 			Last test performance: 99.46%
2023-03-30 15:39:39,602 ----------------
2023-03-30 15:39:39,687   66  =>  62   		Training 486 pattern with 99.79% 	Forward time: 	 0.07 sec
2023-03-30 15:39:39,687 			Loss:    1.496e-04    			Backward time: 	 0.01 sec 
2023-03-30 15:39:39,747 			Learning rate: weights:   1.000e-05    
2023-03-30 15:39:39,747 			Last test performance: 99.46%
2023-03-30 15:39:39,747 ----------------
2023-03-30 15:39:39,835   66  =>  63   		Training 486 pattern with 100.00% 	Forward time: 	 0.07 sec
2023-03-30 15:39:39,835 			Loss:    3.302e-05    			Backward time: 	 0.01 sec 
2023-03-30 15:39:39,894 			Learning rate: weights:   1.000e-05    
2023-03-30 15:39:39,894 			Last test performance: 99.46%
2023-03-30 15:39:39,894 ----------------
2023-03-30 15:39:39,983   66  =>  64   		Training 486 pattern with 100.00% 	Forward time: 	 0.07 sec
2023-03-30 15:39:39,983 			Loss:    7.083e-05    			Backward time: 	 0.01 sec 
2023-03-30 15:39:40,037 			Learning rate: weights:   1.000e-05    
2023-03-30 15:39:40,037 			Last test performance: 99.46%
2023-03-30 15:39:40,037 ----------------
2023-03-30 15:39:40,126   66  =>  65   		Training 486 pattern with 100.00% 	Forward time: 	 0.07 sec
2023-03-30 15:39:40,126 			Loss:    1.193e-04    			Backward time: 	 0.01 sec 
2023-03-30 15:39:40,239 			Learning rate: weights:   1.000e-05    
2023-03-30 15:39:40,239 			Last test performance: 99.46%
2023-03-30 15:39:40,239 ----------------
2023-03-30 15:39:40,326   66  =>  66   		Training 486 pattern with 99.58% 	Forward time: 	 0.07 sec
2023-03-30 15:39:40,326 			Loss:    3.966e-04    			Backward time: 	 0.01 sec 
2023-03-30 15:39:40,413 			Learning rate: weights:   1.000e-05    
2023-03-30 15:39:40,413 			Last test performance: 99.46%
2023-03-30 15:39:40,413 ----------------
2023-03-30 15:39:40,500   66  =>  67   		Training 486 pattern with 100.00% 	Forward time: 	 0.07 sec
2023-03-30 15:39:40,500 			Loss:    5.001e-05    			Backward time: 	 0.01 sec 
2023-03-30 15:39:40,585 			Learning rate: weights:   1.000e-05    
2023-03-30 15:39:40,586 			Last test performance: 99.46%
2023-03-30 15:39:40,586 ----------------
2023-03-30 15:39:40,670   66  =>  68   		Training 486 pattern with 100.00% 	Forward time: 	 0.07 sec
2023-03-30 15:39:40,670 			Loss:    1.030e-04    			Backward time: 	 0.01 sec 
2023-03-30 15:39:40,739 			Learning rate: weights:   1.000e-05    
2023-03-30 15:39:40,739 			Last test performance: 99.46%
2023-03-30 15:39:40,739 ----------------
2023-03-30 15:39:40,824   66  =>  69   		Training 486 pattern with 100.00% 	Forward time: 	 0.07 sec
2023-03-30 15:39:40,824 			Loss:    5.868e-05    			Backward time: 	 0.01 sec 
2023-03-30 15:39:40,918 			Learning rate: weights:   1.000e-05    
2023-03-30 15:39:40,918 			Last test performance: 99.46%
2023-03-30 15:39:40,918 ----------------
2023-03-30 15:39:41,003   66  =>  70   		Training 486 pattern with 99.79% 	Forward time: 	 0.07 sec
2023-03-30 15:39:41,003 			Loss:    2.011e-04    			Backward time: 	 0.01 sec 
2023-03-30 15:39:41,115 			Learning rate: weights:   1.000e-05    
2023-03-30 15:39:41,116 			Last test performance: 99.46%
2023-03-30 15:39:41,116 ----------------
2023-03-30 15:39:41,199   66  =>  71   		Training 486 pattern with 99.79% 	Forward time: 	 0.07 sec
2023-03-30 15:39:41,199 			Loss:    3.722e-04    			Backward time: 	 0.01 sec 
2023-03-30 15:39:41,279 			Learning rate: weights:   1.000e-05    
2023-03-30 15:39:41,279 			Last test performance: 99.46%
2023-03-30 15:39:41,279 ----------------
2023-03-30 15:39:41,364   66  =>  72   		Training 486 pattern with 100.00% 	Forward time: 	 0.07 sec
2023-03-30 15:39:41,364 			Loss:    3.430e-05    			Backward time: 	 0.01 sec 
2023-03-30 15:39:41,469 			Learning rate: weights:   1.000e-05    
2023-03-30 15:39:41,469 			Last test performance: 99.46%
2023-03-30 15:39:41,469 ----------------
2023-03-30 15:39:41,553   66  =>  73   		Training 486 pattern with 100.00% 	Forward time: 	 0.07 sec
2023-03-30 15:39:41,553 			Loss:    5.754e-05    			Backward time: 	 0.01 sec 
2023-03-30 15:39:41,587 			Learning rate: weights:   1.000e-05    
2023-03-30 15:39:41,587 			Last test performance: 99.46%
2023-03-30 15:39:41,587 ----------------
2023-03-30 15:39:41,673   66  =>  74   		Training 486 pattern with 100.00% 	Forward time: 	 0.07 sec
2023-03-30 15:39:41,673 			Loss:    7.761e-05    			Backward time: 	 0.01 sec 
2023-03-30 15:39:41,723 			Learning rate: weights:   1.000e-05    
2023-03-30 15:39:41,723 			Last test performance: 99.46%
2023-03-30 15:39:41,723 ----------------
2023-03-30 15:39:41,807   66  =>  75   		Training 486 pattern with 100.00% 	Forward time: 	 0.07 sec
2023-03-30 15:39:41,807 			Loss:    5.072e-05    			Backward time: 	 0.01 sec 
2023-03-30 15:39:41,850 			Learning rate: weights:   1.000e-05    
2023-03-30 15:39:41,850 			Last test performance: 99.46%
2023-03-30 15:39:41,850 ----------------
2023-03-30 15:39:41,917   66  =>  76   		Training 486 pattern with 100.00% 	Forward time: 	 0.06 sec
2023-03-30 15:39:41,917 			Loss:    1.012e-04    			Backward time: 	 0.01 sec 
2023-03-30 15:39:41,954 			Learning rate: weights:   1.000e-05    
2023-03-30 15:39:41,954 			Last test performance: 99.46%
2023-03-30 15:39:41,954 ----------------
2023-03-30 15:39:42,040   66  =>  77   		Training 486 pattern with 100.00% 	Forward time: 	 0.07 sec
2023-03-30 15:39:42,040 			Loss:    5.126e-05    			Backward time: 	 0.01 sec 
2023-03-30 15:39:42,150 			Learning rate: weights:   1.000e-05    
2023-03-30 15:39:42,150 			Last test performance: 99.46%
2023-03-30 15:39:42,150 ----------------
2023-03-30 15:39:42,234   66  =>  78   		Training 486 pattern with 99.79% 	Forward time: 	 0.07 sec
2023-03-30 15:39:42,234 			Loss:    1.768e-04    			Backward time: 	 0.01 sec 
2023-03-30 15:39:42,288 			Learning rate: weights:   1.000e-05    
2023-03-30 15:39:42,288 			Last test performance: 99.46%
2023-03-30 15:39:42,288 ----------------
2023-03-30 15:39:42,373   66  =>  79   		Training 486 pattern with 100.00% 	Forward time: 	 0.07 sec
2023-03-30 15:39:42,373 			Loss:    8.450e-05    			Backward time: 	 0.01 sec 
2023-03-30 15:39:42,431 			Learning rate: weights:   1.000e-05    
2023-03-30 15:39:42,431 			Last test performance: 99.46%
2023-03-30 15:39:42,432 ----------------
2023-03-30 15:39:42,518   66  =>  80   		Training 486 pattern with 99.58% 	Forward time: 	 0.07 sec
2023-03-30 15:39:42,518 			Loss:    3.069e-04    			Backward time: 	 0.01 sec 
2023-03-30 15:39:42,562 			Learning rate: weights:   1.000e-05    
2023-03-30 15:39:42,562 			Last test performance: 99.46%
2023-03-30 15:39:42,562 ----------------
2023-03-30 15:39:42,646   66  =>  81   		Training 486 pattern with 100.00% 	Forward time: 	 0.07 sec
2023-03-30 15:39:42,646 			Loss:    8.400e-05    			Backward time: 	 0.01 sec 
2023-03-30 15:39:42,690 			Learning rate: weights:   1.000e-05    
2023-03-30 15:39:42,690 			Last test performance: 99.46%
2023-03-30 15:39:42,690 ----------------
2023-03-30 15:39:42,774   66  =>  82   		Training 486 pattern with 100.00% 	Forward time: 	 0.07 sec
2023-03-30 15:39:42,774 			Loss:    4.694e-05    			Backward time: 	 0.01 sec 
2023-03-30 15:39:42,888 			Learning rate: weights:   1.000e-05    
2023-03-30 15:39:42,889 			Last test performance: 99.46%
2023-03-30 15:39:42,889 ----------------
2023-03-30 15:39:42,972   66  =>  83   		Training 486 pattern with 99.79% 	Forward time: 	 0.07 sec
2023-03-30 15:39:42,972 			Loss:    1.440e-04    			Backward time: 	 0.01 sec 
2023-03-30 15:39:43,033 			Learning rate: weights:   1.000e-05    
2023-03-30 15:39:43,034 			Last test performance: 99.46%
2023-03-30 15:39:43,034 ----------------
2023-03-30 15:39:43,118   66  =>  84   		Training 486 pattern with 100.00% 	Forward time: 	 0.07 sec
2023-03-30 15:39:43,118 			Loss:    1.823e-04    			Backward time: 	 0.01 sec 
2023-03-30 15:39:43,243 			Learning rate: weights:   1.000e-05    
2023-03-30 15:39:43,243 			Last test performance: 99.46%
2023-03-30 15:39:43,243 ----------------
2023-03-30 15:39:43,325   66  =>  85   		Training 486 pattern with 100.00% 	Forward time: 	 0.07 sec
2023-03-30 15:39:43,325 			Loss:    8.919e-05    			Backward time: 	 0.01 sec 
2023-03-30 15:39:43,385 			Learning rate: weights:   1.000e-05    
2023-03-30 15:39:43,385 			Last test performance: 99.46%
2023-03-30 15:39:43,385 ----------------
2023-03-30 15:39:43,473   66  =>  86   		Training 486 pattern with 100.00% 	Forward time: 	 0.07 sec
2023-03-30 15:39:43,473 			Loss:    3.010e-05    			Backward time: 	 0.01 sec 
2023-03-30 15:39:43,555 			Learning rate: weights:   1.000e-05    
2023-03-30 15:39:43,555 			Last test performance: 99.46%
2023-03-30 15:39:43,555 ----------------
2023-03-30 15:39:43,642   66  =>  87   		Training 486 pattern with 99.79% 	Forward time: 	 0.08 sec
2023-03-30 15:39:43,642 			Loss:    1.929e-04    			Backward time: 	 0.01 sec 
2023-03-30 15:39:43,695 			Learning rate: weights:   1.000e-05    
2023-03-30 15:39:43,695 			Last test performance: 99.46%
2023-03-30 15:39:43,695 ----------------
2023-03-30 15:39:43,780   66  =>  88   		Training 486 pattern with 99.79% 	Forward time: 	 0.07 sec
2023-03-30 15:39:43,780 			Loss:    1.965e-04    			Backward time: 	 0.01 sec 
2023-03-30 15:39:43,848 			Learning rate: weights:   1.000e-05    
2023-03-30 15:39:43,848 			Last test performance: 99.46%
2023-03-30 15:39:43,848 ----------------
2023-03-30 15:39:43,932   66  =>  89   		Training 486 pattern with 99.79% 	Forward time: 	 0.07 sec
2023-03-30 15:39:43,932 			Loss:    2.397e-04    			Backward time: 	 0.01 sec 
2023-03-30 15:39:43,979 			Learning rate: weights:   1.000e-05    
2023-03-30 15:39:43,979 			Last test performance: 99.46%
2023-03-30 15:39:43,979 ----------------
2023-03-30 15:39:44,063   66  =>  90   		Training 486 pattern with 100.00% 	Forward time: 	 0.07 sec
2023-03-30 15:39:44,063 			Loss:    5.384e-05    			Backward time: 	 0.01 sec 
2023-03-30 15:39:44,099 			Learning rate: weights:   1.000e-05    
2023-03-30 15:39:44,099 			Last test performance: 99.46%
2023-03-30 15:39:44,099 ----------------
2023-03-30 15:39:44,184   66  =>  91   		Training 486 pattern with 100.00% 	Forward time: 	 0.07 sec
2023-03-30 15:39:44,184 			Loss:    4.713e-05    			Backward time: 	 0.01 sec 
2023-03-30 15:39:44,231 			Learning rate: weights:   1.000e-05    
2023-03-30 15:39:44,231 			Last test performance: 99.46%
2023-03-30 15:39:44,231 ----------------
2023-03-30 15:39:44,315   66  =>  92   		Training 486 pattern with 99.58% 	Forward time: 	 0.07 sec
2023-03-30 15:39:44,315 			Loss:    3.818e-04    			Backward time: 	 0.01 sec 
2023-03-30 15:39:44,360 			Learning rate: weights:   1.000e-05    
2023-03-30 15:39:44,360 			Last test performance: 99.46%
2023-03-30 15:39:44,360 ----------------
2023-03-30 15:39:44,445   66  =>  93   		Training 486 pattern with 100.00% 	Forward time: 	 0.07 sec
2023-03-30 15:39:44,445 			Loss:    1.305e-04    			Backward time: 	 0.01 sec 
2023-03-30 15:39:44,496 			Learning rate: weights:   1.000e-05    
2023-03-30 15:39:44,497 			Last test performance: 99.46%
2023-03-30 15:39:44,497 ----------------
2023-03-30 15:39:44,581   66  =>  94   		Training 486 pattern with 100.00% 	Forward time: 	 0.07 sec
2023-03-30 15:39:44,582 			Loss:    6.289e-05    			Backward time: 	 0.01 sec 
2023-03-30 15:39:44,630 			Learning rate: weights:   1.000e-05    
2023-03-30 15:39:44,630 			Last test performance: 99.46%
2023-03-30 15:39:44,630 ----------------
2023-03-30 15:39:44,714   66  =>  95   		Training 486 pattern with 100.00% 	Forward time: 	 0.07 sec
2023-03-30 15:39:44,714 			Loss:    6.122e-05    			Backward time: 	 0.01 sec 
2023-03-30 15:39:44,755 			Learning rate: weights:   1.000e-05    
2023-03-30 15:39:44,755 			Last test performance: 99.46%
2023-03-30 15:39:44,755 ----------------
2023-03-30 15:39:44,826   66  =>  96   		Training 486 pattern with 99.58% 	Forward time: 	 0.06 sec
2023-03-30 15:39:44,826 			Loss:    3.219e-04    			Backward time: 	 0.01 sec 
2023-03-30 15:39:44,869 			Learning rate: weights:   1.000e-05    
2023-03-30 15:39:44,869 			Last test performance: 99.46%
2023-03-30 15:39:44,869 ----------------
2023-03-30 15:39:44,953   66  =>  97   		Training 486 pattern with 100.00% 	Forward time: 	 0.07 sec
2023-03-30 15:39:44,953 			Loss:    1.929e-05    			Backward time: 	 0.01 sec 
2023-03-30 15:39:45,000 			Learning rate: weights:   1.000e-05    
2023-03-30 15:39:45,000 			Last test performance: 99.46%
2023-03-30 15:39:45,000 ----------------
2023-03-30 15:39:45,082   66  =>  98   		Training 486 pattern with 100.00% 	Forward time: 	 0.07 sec
2023-03-30 15:39:45,082 			Loss:    7.082e-05    			Backward time: 	 0.01 sec 
2023-03-30 15:39:45,178 			Learning rate: weights:   1.000e-05    
2023-03-30 15:39:45,178 			Last test performance: 99.46%
2023-03-30 15:39:45,178 ----------------
2023-03-30 15:39:45,262   66  =>  99   		Training 486 pattern with 99.58% 	Forward time: 	 0.07 sec
2023-03-30 15:39:45,262 			Loss:    3.789e-04    			Backward time: 	 0.01 sec 
2023-03-30 15:39:45,333 			Learning rate: weights:   1.000e-05    
2023-03-30 15:39:45,333 			Last test performance: 99.46%
2023-03-30 15:39:45,333 ----------------
2023-03-30 15:39:45,417   66  => 100   		Training 486 pattern with 99.79% 	Forward time: 	 0.07 sec
2023-03-30 15:39:45,417 			Loss:    3.429e-04    			Backward time: 	 0.01 sec 
2023-03-30 15:39:45,464 			Learning rate: weights:   1.000e-05    
2023-03-30 15:39:45,465 			Last test performance: 99.46%
2023-03-30 15:39:45,465 ----------------
2023-03-30 15:39:45,549   66  => 101   		Training 486 pattern with 99.79% 	Forward time: 	 0.07 sec
2023-03-30 15:39:45,549 			Loss:    1.724e-04    			Backward time: 	 0.01 sec 
2023-03-30 15:39:45,599 			Learning rate: weights:   1.000e-05    
2023-03-30 15:39:45,599 			Last test performance: 99.46%
2023-03-30 15:39:45,599 ----------------
2023-03-30 15:39:45,684   66  => 102   		Training 486 pattern with 100.00% 	Forward time: 	 0.07 sec
2023-03-30 15:39:45,684 			Loss:    1.108e-04    			Backward time: 	 0.01 sec 
2023-03-30 15:39:45,758 			Learning rate: weights:   1.000e-05    
2023-03-30 15:39:45,758 			Last test performance: 99.46%
2023-03-30 15:39:45,758 ----------------
2023-03-30 15:39:45,843   66  => 103   		Training 486 pattern with 99.79% 	Forward time: 	 0.07 sec
2023-03-30 15:39:45,843 			Loss:    8.254e-04    			Backward time: 	 0.01 sec 
2023-03-30 15:39:45,897 			Learning rate: weights:   1.000e-05    
2023-03-30 15:39:45,897 			Last test performance: 99.46%
2023-03-30 15:39:45,897 ----------------
2023-03-30 15:39:45,981   66  => 104   		Training 486 pattern with 100.00% 	Forward time: 	 0.07 sec
2023-03-30 15:39:45,981 			Loss:    3.317e-05    			Backward time: 	 0.01 sec 
2023-03-30 15:39:46,027 			Learning rate: weights:   1.000e-05    
2023-03-30 15:39:46,027 			Last test performance: 99.46%
2023-03-30 15:39:46,027 ----------------
2023-03-30 15:39:46,111   66  => 105   		Training 486 pattern with 99.79% 	Forward time: 	 0.07 sec
2023-03-30 15:39:46,111 			Loss:    3.078e-04    			Backward time: 	 0.01 sec 
2023-03-30 15:39:46,210 			Learning rate: weights:   1.000e-05    
2023-03-30 15:39:46,210 			Last test performance: 99.46%
2023-03-30 15:39:46,210 ----------------
2023-03-30 15:39:46,296   66  => 106   		Training 486 pattern with 100.00% 	Forward time: 	 0.07 sec
2023-03-30 15:39:46,296 			Loss:    5.840e-05    			Backward time: 	 0.01 sec 
2023-03-30 15:39:46,339 			Learning rate: weights:   1.000e-05    
2023-03-30 15:39:46,339 			Last test performance: 99.46%
2023-03-30 15:39:46,339 ----------------
2023-03-30 15:39:46,427   66  => 107   		Training 486 pattern with 100.00% 	Forward time: 	 0.07 sec
2023-03-30 15:39:46,427 			Loss:    9.376e-05    			Backward time: 	 0.01 sec 
2023-03-30 15:39:46,498 			Learning rate: weights:   1.000e-05    
2023-03-30 15:39:46,498 			Last test performance: 99.46%
2023-03-30 15:39:46,498 ----------------
2023-03-30 15:39:46,583   66  => 108   		Training 486 pattern with 100.00% 	Forward time: 	 0.07 sec
2023-03-30 15:39:46,583 			Loss:    5.409e-05    			Backward time: 	 0.01 sec 
2023-03-30 15:39:46,626 			Learning rate: weights:   1.000e-05    
2023-03-30 15:39:46,626 			Last test performance: 99.46%
2023-03-30 15:39:46,626 ----------------
2023-03-30 15:39:46,712   66  => 109   		Training 486 pattern with 99.79% 	Forward time: 	 0.07 sec
2023-03-30 15:39:46,712 			Loss:    2.280e-04    			Backward time: 	 0.01 sec 
2023-03-30 15:39:46,768 			Learning rate: weights:   1.000e-05    
2023-03-30 15:39:46,768 			Last test performance: 99.46%
2023-03-30 15:39:46,768 ----------------
2023-03-30 15:39:46,853   66  => 110   		Training 486 pattern with 100.00% 	Forward time: 	 0.07 sec
2023-03-30 15:39:46,853 			Loss:    4.827e-05    			Backward time: 	 0.01 sec 
2023-03-30 15:39:46,915 			Learning rate: weights:   1.000e-05    
2023-03-30 15:39:46,915 			Last test performance: 99.46%
2023-03-30 15:39:46,915 ----------------
2023-03-30 15:39:47,000   66  => 111   		Training 486 pattern with 99.58% 	Forward time: 	 0.07 sec
2023-03-30 15:39:47,000 			Loss:    2.987e-04    			Backward time: 	 0.01 sec 
2023-03-30 15:39:47,051 			Learning rate: weights:   1.000e-05    
2023-03-30 15:39:47,051 			Last test performance: 99.46%
2023-03-30 15:39:47,051 ----------------
2023-03-30 15:39:47,136   66  => 112   		Training 486 pattern with 99.79% 	Forward time: 	 0.07 sec
2023-03-30 15:39:47,136 			Loss:    1.604e-04    			Backward time: 	 0.01 sec 
2023-03-30 15:39:47,215 			Learning rate: weights:   1.000e-05    
2023-03-30 15:39:47,215 			Last test performance: 99.46%
2023-03-30 15:39:47,215 ----------------
2023-03-30 15:39:47,298   66  => 113   		Training 486 pattern with 100.00% 	Forward time: 	 0.07 sec
2023-03-30 15:39:47,298 			Loss:    1.359e-04    			Backward time: 	 0.01 sec 
2023-03-30 15:39:47,357 			Learning rate: weights:   1.000e-05    
2023-03-30 15:39:47,357 			Last test performance: 99.46%
2023-03-30 15:39:47,357 ----------------
2023-03-30 15:39:47,442   66  => 114   		Training 486 pattern with 99.79% 	Forward time: 	 0.07 sec
2023-03-30 15:39:47,442 			Loss:    1.205e-04    			Backward time: 	 0.01 sec 
2023-03-30 15:39:47,489 			Learning rate: weights:   1.000e-05    
2023-03-30 15:39:47,489 			Last test performance: 99.46%
2023-03-30 15:39:47,489 ----------------
2023-03-30 15:39:47,573   66  => 115   		Training 486 pattern with 100.00% 	Forward time: 	 0.07 sec
2023-03-30 15:39:47,573 			Loss:    4.106e-05    			Backward time: 	 0.01 sec 
2023-03-30 15:39:47,671 			Learning rate: weights:   1.000e-05    
2023-03-30 15:39:47,671 			Last test performance: 99.46%
2023-03-30 15:39:47,671 ----------------
2023-03-30 15:39:47,754   66  => 116   		Training 486 pattern with 100.00% 	Forward time: 	 0.07 sec
2023-03-30 15:39:47,754 			Loss:    9.654e-05    			Backward time: 	 0.01 sec 
2023-03-30 15:39:47,808 			Learning rate: weights:   1.000e-05    
2023-03-30 15:39:47,808 			Last test performance: 99.46%
2023-03-30 15:39:47,808 ----------------
2023-03-30 15:39:47,892   66  => 117   		Training 486 pattern with 100.00% 	Forward time: 	 0.07 sec
2023-03-30 15:39:47,892 			Loss:    7.172e-05    			Backward time: 	 0.01 sec 
2023-03-30 15:39:47,941 			Learning rate: weights:   1.000e-05    
2023-03-30 15:39:47,941 			Last test performance: 99.46%
2023-03-30 15:39:47,941 ----------------
2023-03-30 15:39:48,026   66  => 118   		Training 486 pattern with 100.00% 	Forward time: 	 0.07 sec
2023-03-30 15:39:48,026 			Loss:    6.558e-05    			Backward time: 	 0.01 sec 
2023-03-30 15:39:48,131 			Learning rate: weights:   1.000e-05    
2023-03-30 15:39:48,131 			Last test performance: 99.46%
2023-03-30 15:39:48,131 ----------------
2023-03-30 15:39:48,215   66  => 119   		Training 486 pattern with 100.00% 	Forward time: 	 0.07 sec
2023-03-30 15:39:48,215 			Loss:    1.873e-05    			Backward time: 	 0.01 sec 
2023-03-30 15:39:48,360 			Learning rate: weights:   1.000e-05    
2023-03-30 15:39:48,360 			Last test performance: 99.46%
2023-03-30 15:39:48,361 ----------------
2023-03-30 15:39:48,446   66  => 120   		Training 486 pattern with 100.00% 	Forward time: 	 0.07 sec
2023-03-30 15:39:48,446 			Loss:    5.757e-05    			Backward time: 	 0.01 sec 
2023-03-30 15:39:48,488 			Learning rate: weights:   1.000e-05    
2023-03-30 15:39:48,488 			Last test performance: 99.46%
2023-03-30 15:39:48,489 ----------------
2023-03-30 15:39:48,573   66  => 121   		Training 486 pattern with 100.00% 	Forward time: 	 0.07 sec
2023-03-30 15:39:48,573 			Loss:    5.007e-05    			Backward time: 	 0.01 sec 
2023-03-30 15:39:48,617 			Learning rate: weights:   1.000e-05    
2023-03-30 15:39:48,617 			Last test performance: 99.46%
2023-03-30 15:39:48,617 ----------------
2023-03-30 15:39:48,701   66  => 122   		Training 486 pattern with 100.00% 	Forward time: 	 0.07 sec
2023-03-30 15:39:48,701 			Loss:    9.248e-05    			Backward time: 	 0.01 sec 
2023-03-30 15:39:48,742 			Learning rate: weights:   1.000e-05    
2023-03-30 15:39:48,742 			Last test performance: 99.46%
2023-03-30 15:39:48,743 ----------------
2023-03-30 15:39:48,827   66  => 123   		Training 486 pattern with 100.00% 	Forward time: 	 0.07 sec
2023-03-30 15:39:48,827 			Loss:    9.852e-05    			Backward time: 	 0.01 sec 
2023-03-30 15:39:48,893 			Learning rate: weights:   1.000e-05    
2023-03-30 15:39:48,893 			Last test performance: 99.46%
2023-03-30 15:39:48,894 ----------------
2023-03-30 15:39:48,979   66  => 124   		Training 486 pattern with 100.00% 	Forward time: 	 0.07 sec
2023-03-30 15:39:48,979 			Loss:    9.605e-05    			Backward time: 	 0.01 sec 
2023-03-30 15:39:49,030 
2023-03-30 15:39:49,031 Testing:
2023-03-30 15:39:49,033 		24 of 10000 with 100.00% 	 Time used:  0.00 sec
2023-03-30 15:39:49,036 		48 of 10000 with 100.00% 	 Time used:  0.00 sec
2023-03-30 15:39:49,039 		72 of 10000 with 100.00% 	 Time used:  0.00 sec
2023-03-30 15:39:49,042 		96 of 10000 with 100.00% 	 Time used:  0.00 sec
2023-03-30 15:39:49,046 		120 of 10000 with 100.00% 	 Time used:  0.00 sec
2023-03-30 15:39:49,049 		144 of 10000 with 100.00% 	 Time used:  0.00 sec
2023-03-30 15:39:49,052 		168 of 10000 with 100.00% 	 Time used:  0.00 sec
2023-03-30 15:39:49,055 		192 of 10000 with 100.00% 	 Time used:  0.00 sec
2023-03-30 15:39:49,058 		216 of 10000 with 100.00% 	 Time used:  0.00 sec
2023-03-30 15:39:49,061 		240 of 10000 with 100.00% 	 Time used:  0.00 sec
2023-03-30 15:39:49,065 		264 of 10000 with 100.00% 	 Time used:  0.00 sec
2023-03-30 15:39:49,068 		288 of 10000 with 100.00% 	 Time used:  0.00 sec
2023-03-30 15:39:49,071 		312 of 10000 with 100.00% 	 Time used:  0.00 sec
2023-03-30 15:39:49,074 		336 of 10000 with 100.00% 	 Time used:  0.00 sec
2023-03-30 15:39:49,077 		360 of 10000 with 100.00% 	 Time used:  0.00 sec
2023-03-30 15:39:49,080 		384 of 10000 with 100.00% 	 Time used:  0.00 sec
2023-03-30 15:39:49,084 		408 of 10000 with 100.00% 	 Time used:  0.00 sec
2023-03-30 15:39:49,087 		432 of 10000 with 100.00% 	 Time used:  0.00 sec
2023-03-30 15:39:49,090 		456 of 10000 with 99.78% 	 Time used:  0.00 sec
2023-03-30 15:39:49,093 		480 of 10000 with 99.79% 	 Time used:  0.00 sec
2023-03-30 15:39:49,096 		504 of 10000 with 99.80% 	 Time used:  0.00 sec
2023-03-30 15:39:49,099 		528 of 10000 with 99.81% 	 Time used:  0.00 sec
2023-03-30 15:39:49,101 		552 of 10000 with 99.82% 	 Time used:  0.00 sec
2023-03-30 15:39:49,103 		576 of 10000 with 99.83% 	 Time used:  0.00 sec
2023-03-30 15:39:49,105 		600 of 10000 with 99.67% 	 Time used:  0.00 sec
2023-03-30 15:39:49,107 		624 of 10000 with 99.68% 	 Time used:  0.00 sec
2023-03-30 15:39:49,109 		648 of 10000 with 99.54% 	 Time used:  0.00 sec
2023-03-30 15:39:49,111 		672 of 10000 with 99.55% 	 Time used:  0.00 sec
2023-03-30 15:39:49,114 		696 of 10000 with 99.43% 	 Time used:  0.00 sec
2023-03-30 15:39:49,116 		720 of 10000 with 99.44% 	 Time used:  0.00 sec
2023-03-30 15:39:49,118 		744 of 10000 with 99.33% 	 Time used:  0.00 sec
2023-03-30 15:39:49,120 		768 of 10000 with 99.35% 	 Time used:  0.00 sec
2023-03-30 15:39:49,122 		792 of 10000 with 99.37% 	 Time used:  0.00 sec
2023-03-30 15:39:49,124 		816 of 10000 with 99.39% 	 Time used:  0.00 sec
2023-03-30 15:39:49,126 		840 of 10000 with 99.40% 	 Time used:  0.00 sec
2023-03-30 15:39:49,128 		864 of 10000 with 99.42% 	 Time used:  0.00 sec
2023-03-30 15:39:49,130 		888 of 10000 with 99.44% 	 Time used:  0.00 sec
2023-03-30 15:39:49,133 		912 of 10000 with 99.45% 	 Time used:  0.00 sec
2023-03-30 15:39:49,135 		936 of 10000 with 99.36% 	 Time used:  0.00 sec
2023-03-30 15:39:49,137 		960 of 10000 with 99.17% 	 Time used:  0.00 sec
2023-03-30 15:39:49,139 		984 of 10000 with 99.19% 	 Time used:  0.00 sec
2023-03-30 15:39:49,141 		1008 of 10000 with 99.21% 	 Time used:  0.00 sec
2023-03-30 15:39:49,143 		1032 of 10000 with 99.13% 	 Time used:  0.00 sec
2023-03-30 15:39:49,145 		1056 of 10000 with 99.05% 	 Time used:  0.00 sec
2023-03-30 15:39:49,147 		1080 of 10000 with 99.07% 	 Time used:  0.00 sec
2023-03-30 15:39:49,150 		1104 of 10000 with 99.09% 	 Time used:  0.00 sec
2023-03-30 15:39:49,152 		1128 of 10000 with 99.02% 	 Time used:  0.00 sec
2023-03-30 15:39:49,154 		1152 of 10000 with 99.05% 	 Time used:  0.00 sec
2023-03-30 15:39:49,156 		1176 of 10000 with 99.06% 	 Time used:  0.00 sec
2023-03-30 15:39:49,158 		1200 of 10000 with 99.00% 	 Time used:  0.00 sec
2023-03-30 15:39:49,160 		1224 of 10000 with 99.02% 	 Time used:  0.00 sec
2023-03-30 15:39:49,162 		1248 of 10000 with 98.88% 	 Time used:  0.00 sec
2023-03-30 15:39:49,165 		1272 of 10000 with 98.82% 	 Time used:  0.00 sec
2023-03-30 15:39:49,167 		1296 of 10000 with 98.84% 	 Time used:  0.00 sec
2023-03-30 15:39:49,169 		1320 of 10000 with 98.86% 	 Time used:  0.00 sec
2023-03-30 15:39:49,171 		1344 of 10000 with 98.88% 	 Time used:  0.00 sec
2023-03-30 15:39:49,173 		1368 of 10000 with 98.90% 	 Time used:  0.00 sec
2023-03-30 15:39:49,175 		1392 of 10000 with 98.92% 	 Time used:  0.00 sec
2023-03-30 15:39:49,177 		1416 of 10000 with 98.94% 	 Time used:  0.00 sec
2023-03-30 15:39:49,180 		1440 of 10000 with 98.96% 	 Time used:  0.00 sec
2023-03-30 15:39:49,182 		1464 of 10000 with 98.91% 	 Time used:  0.00 sec
2023-03-30 15:39:49,184 		1488 of 10000 with 98.92% 	 Time used:  0.00 sec
2023-03-30 15:39:49,186 		1512 of 10000 with 98.94% 	 Time used:  0.00 sec
2023-03-30 15:39:49,188 		1536 of 10000 with 98.96% 	 Time used:  0.00 sec
2023-03-30 15:39:49,190 		1560 of 10000 with 98.91% 	 Time used:  0.00 sec
2023-03-30 15:39:49,192 		1584 of 10000 with 98.93% 	 Time used:  0.00 sec
2023-03-30 15:39:49,195 		1608 of 10000 with 98.94% 	 Time used:  0.00 sec
2023-03-30 15:39:49,197 		1632 of 10000 with 98.96% 	 Time used:  0.00 sec
2023-03-30 15:39:49,199 		1656 of 10000 with 98.97% 	 Time used:  0.00 sec
2023-03-30 15:39:49,201 		1680 of 10000 with 98.99% 	 Time used:  0.00 sec
2023-03-30 15:39:49,203 		1704 of 10000 with 99.00% 	 Time used:  0.00 sec
2023-03-30 15:39:49,205 		1728 of 10000 with 99.02% 	 Time used:  0.00 sec
2023-03-30 15:39:49,208 		1752 of 10000 with 98.97% 	 Time used:  0.00 sec
2023-03-30 15:39:49,210 		1776 of 10000 with 98.99% 	 Time used:  0.00 sec
2023-03-30 15:39:49,212 		1800 of 10000 with 99.00% 	 Time used:  0.00 sec
2023-03-30 15:39:49,214 		1824 of 10000 with 99.01% 	 Time used:  0.00 sec
2023-03-30 15:39:49,216 		1848 of 10000 with 99.03% 	 Time used:  0.00 sec
2023-03-30 15:39:49,218 		1872 of 10000 with 99.04% 	 Time used:  0.00 sec
2023-03-30 15:39:49,220 		1896 of 10000 with 99.00% 	 Time used:  0.00 sec
2023-03-30 15:39:49,223 		1920 of 10000 with 98.96% 	 Time used:  0.00 sec
2023-03-30 15:39:49,225 		1944 of 10000 with 98.97% 	 Time used:  0.00 sec
2023-03-30 15:39:49,227 		1968 of 10000 with 98.98% 	 Time used:  0.00 sec
2023-03-30 15:39:49,229 		1992 of 10000 with 99.00% 	 Time used:  0.00 sec
2023-03-30 15:39:49,231 		2016 of 10000 with 99.01% 	 Time used:  0.00 sec
2023-03-30 15:39:49,233 		2040 of 10000 with 99.02% 	 Time used:  0.00 sec
2023-03-30 15:39:49,235 		2064 of 10000 with 98.98% 	 Time used:  0.00 sec
2023-03-30 15:39:49,238 		2088 of 10000 with 98.99% 	 Time used:  0.00 sec
2023-03-30 15:39:49,240 		2112 of 10000 with 99.01% 	 Time used:  0.00 sec
2023-03-30 15:39:49,242 		2136 of 10000 with 98.97% 	 Time used:  0.00 sec
2023-03-30 15:39:49,244 		2160 of 10000 with 98.98% 	 Time used:  0.00 sec
2023-03-30 15:39:49,246 		2184 of 10000 with 98.99% 	 Time used:  0.00 sec
2023-03-30 15:39:49,249 		2208 of 10000 with 98.96% 	 Time used:  0.00 sec
2023-03-30 15:39:49,251 		2232 of 10000 with 98.97% 	 Time used:  0.00 sec
2023-03-30 15:39:49,253 		2256 of 10000 with 98.98% 	 Time used:  0.00 sec
2023-03-30 15:39:49,255 		2280 of 10000 with 98.99% 	 Time used:  0.00 sec
2023-03-30 15:39:49,257 		2304 of 10000 with 98.96% 	 Time used:  0.00 sec
2023-03-30 15:39:49,259 		2328 of 10000 with 98.97% 	 Time used:  0.00 sec
2023-03-30 15:39:49,261 		2352 of 10000 with 98.98% 	 Time used:  0.00 sec
2023-03-30 15:39:49,263 		2376 of 10000 with 98.99% 	 Time used:  0.00 sec
2023-03-30 15:39:49,265 		2400 of 10000 with 99.00% 	 Time used:  0.00 sec
2023-03-30 15:39:49,268 		2424 of 10000 with 98.97% 	 Time used:  0.00 sec
2023-03-30 15:39:49,270 		2448 of 10000 with 98.98% 	 Time used:  0.00 sec
2023-03-30 15:39:49,272 		2472 of 10000 with 98.91% 	 Time used:  0.00 sec
2023-03-30 15:39:49,274 		2496 of 10000 with 98.88% 	 Time used:  0.00 sec
2023-03-30 15:39:49,276 		2520 of 10000 with 98.89% 	 Time used:  0.00 sec
2023-03-30 15:39:49,278 		2544 of 10000 with 98.90% 	 Time used:  0.00 sec
2023-03-30 15:39:49,281 		2568 of 10000 with 98.91% 	 Time used:  0.00 sec
2023-03-30 15:39:49,283 		2592 of 10000 with 98.92% 	 Time used:  0.00 sec
2023-03-30 15:39:49,285 		2616 of 10000 with 98.89% 	 Time used:  0.00 sec
2023-03-30 15:39:49,287 		2640 of 10000 with 98.90% 	 Time used:  0.00 sec
2023-03-30 15:39:49,289 		2664 of 10000 with 98.91% 	 Time used:  0.00 sec
2023-03-30 15:39:49,291 		2688 of 10000 with 98.92% 	 Time used:  0.00 sec
2023-03-30 15:39:49,293 		2712 of 10000 with 98.93% 	 Time used:  0.00 sec
2023-03-30 15:39:49,296 		2736 of 10000 with 98.94% 	 Time used:  0.00 sec
2023-03-30 15:39:49,298 		2760 of 10000 with 98.95% 	 Time used:  0.00 sec
2023-03-30 15:39:49,300 		2784 of 10000 with 98.96% 	 Time used:  0.00 sec
2023-03-30 15:39:49,302 		2808 of 10000 with 98.97% 	 Time used:  0.00 sec
2023-03-30 15:39:49,304 		2832 of 10000 with 98.98% 	 Time used:  0.00 sec
2023-03-30 15:39:49,306 		2856 of 10000 with 98.98% 	 Time used:  0.00 sec
2023-03-30 15:39:49,309 		2880 of 10000 with 98.99% 	 Time used:  0.00 sec
2023-03-30 15:39:49,311 		2904 of 10000 with 99.00% 	 Time used:  0.00 sec
2023-03-30 15:39:49,313 		2928 of 10000 with 99.01% 	 Time used:  0.00 sec
2023-03-30 15:39:49,315 		2952 of 10000 with 99.02% 	 Time used:  0.00 sec
2023-03-30 15:39:49,317 		2976 of 10000 with 99.03% 	 Time used:  0.00 sec
2023-03-30 15:39:49,319 		3000 of 10000 with 99.03% 	 Time used:  0.00 sec
2023-03-30 15:39:49,321 		3024 of 10000 with 99.04% 	 Time used:  0.00 sec
2023-03-30 15:39:49,323 		3048 of 10000 with 99.05% 	 Time used:  0.00 sec
2023-03-30 15:39:49,326 		3072 of 10000 with 99.06% 	 Time used:  0.00 sec
2023-03-30 15:39:49,328 		3096 of 10000 with 99.06% 	 Time used:  0.00 sec
2023-03-30 15:39:49,330 		3120 of 10000 with 99.07% 	 Time used:  0.00 sec
2023-03-30 15:39:49,332 		3144 of 10000 with 99.08% 	 Time used:  0.00 sec
2023-03-30 15:39:49,334 		3168 of 10000 with 99.08% 	 Time used:  0.00 sec
2023-03-30 15:39:49,336 		3192 of 10000 with 99.09% 	 Time used:  0.00 sec
2023-03-30 15:39:49,338 		3216 of 10000 with 99.10% 	 Time used:  0.00 sec
2023-03-30 15:39:49,340 		3240 of 10000 with 99.07% 	 Time used:  0.00 sec
2023-03-30 15:39:49,343 		3264 of 10000 with 99.08% 	 Time used:  0.00 sec
2023-03-30 15:39:49,345 		3288 of 10000 with 99.09% 	 Time used:  0.00 sec
2023-03-30 15:39:49,347 		3312 of 10000 with 99.09% 	 Time used:  0.00 sec
2023-03-30 15:39:49,349 		3336 of 10000 with 99.10% 	 Time used:  0.00 sec
2023-03-30 15:39:49,351 		3360 of 10000 with 99.11% 	 Time used:  0.00 sec
2023-03-30 15:39:49,353 		3384 of 10000 with 99.11% 	 Time used:  0.00 sec
2023-03-30 15:39:49,356 		3408 of 10000 with 99.12% 	 Time used:  0.00 sec
2023-03-30 15:39:49,358 		3432 of 10000 with 99.10% 	 Time used:  0.00 sec
2023-03-30 15:39:49,360 		3456 of 10000 with 99.10% 	 Time used:  0.00 sec
2023-03-30 15:39:49,362 		3480 of 10000 with 99.11% 	 Time used:  0.00 sec
2023-03-30 15:39:49,364 		3504 of 10000 with 99.12% 	 Time used:  0.00 sec
2023-03-30 15:39:49,366 		3528 of 10000 with 99.12% 	 Time used:  0.00 sec
2023-03-30 15:39:49,368 		3552 of 10000 with 99.13% 	 Time used:  0.00 sec
2023-03-30 15:39:49,370 		3576 of 10000 with 99.13% 	 Time used:  0.00 sec
2023-03-30 15:39:49,373 		3600 of 10000 with 99.14% 	 Time used:  0.00 sec
2023-03-30 15:39:49,375 		3624 of 10000 with 99.14% 	 Time used:  0.00 sec
2023-03-30 15:39:49,377 		3648 of 10000 with 99.15% 	 Time used:  0.00 sec
2023-03-30 15:39:49,379 		3672 of 10000 with 99.16% 	 Time used:  0.00 sec
2023-03-30 15:39:49,381 		3696 of 10000 with 99.16% 	 Time used:  0.00 sec
2023-03-30 15:39:49,383 		3720 of 10000 with 99.17% 	 Time used:  0.00 sec
2023-03-30 15:39:49,385 		3744 of 10000 with 99.17% 	 Time used:  0.00 sec
2023-03-30 15:39:49,387 		3768 of 10000 with 99.18% 	 Time used:  0.00 sec
2023-03-30 15:39:49,390 		3792 of 10000 with 99.18% 	 Time used:  0.00 sec
2023-03-30 15:39:49,392 		3816 of 10000 with 99.19% 	 Time used:  0.00 sec
2023-03-30 15:39:49,394 		3840 of 10000 with 99.19% 	 Time used:  0.00 sec
2023-03-30 15:39:49,396 		3864 of 10000 with 99.20% 	 Time used:  0.00 sec
2023-03-30 15:39:49,398 		3888 of 10000 with 99.18% 	 Time used:  0.00 sec
2023-03-30 15:39:49,401 		3912 of 10000 with 99.18% 	 Time used:  0.00 sec
2023-03-30 15:39:49,403 		3936 of 10000 with 99.19% 	 Time used:  0.00 sec
2023-03-30 15:39:49,405 		3960 of 10000 with 99.19% 	 Time used:  0.00 sec
2023-03-30 15:39:49,407 		3984 of 10000 with 99.20% 	 Time used:  0.00 sec
2023-03-30 15:39:49,409 		4008 of 10000 with 99.20% 	 Time used:  0.00 sec
2023-03-30 15:39:49,411 		4032 of 10000 with 99.21% 	 Time used:  0.00 sec
2023-03-30 15:39:49,413 		4056 of 10000 with 99.21% 	 Time used:  0.00 sec
2023-03-30 15:39:49,415 		4080 of 10000 with 99.19% 	 Time used:  0.00 sec
2023-03-30 15:39:49,418 		4104 of 10000 with 99.20% 	 Time used:  0.00 sec
2023-03-30 15:39:49,420 		4128 of 10000 with 99.20% 	 Time used:  0.00 sec
2023-03-30 15:39:49,422 		4152 of 10000 with 99.21% 	 Time used:  0.00 sec
2023-03-30 15:39:49,424 		4176 of 10000 with 99.21% 	 Time used:  0.00 sec
2023-03-30 15:39:49,426 		4200 of 10000 with 99.19% 	 Time used:  0.00 sec
2023-03-30 15:39:49,428 		4224 of 10000 with 99.20% 	 Time used:  0.00 sec
2023-03-30 15:39:49,430 		4248 of 10000 with 99.20% 	 Time used:  0.00 sec
2023-03-30 15:39:49,432 		4272 of 10000 with 99.20% 	 Time used:  0.00 sec
2023-03-30 15:39:49,435 		4296 of 10000 with 99.21% 	 Time used:  0.00 sec
2023-03-30 15:39:49,437 		4320 of 10000 with 99.21% 	 Time used:  0.00 sec
2023-03-30 15:39:49,439 		4344 of 10000 with 99.22% 	 Time used:  0.00 sec
2023-03-30 15:39:49,441 		4368 of 10000 with 99.22% 	 Time used:  0.00 sec
2023-03-30 15:39:49,443 		4392 of 10000 with 99.23% 	 Time used:  0.00 sec
2023-03-30 15:39:49,445 		4416 of 10000 with 99.23% 	 Time used:  0.00 sec
2023-03-30 15:39:49,448 		4440 of 10000 with 99.23% 	 Time used:  0.00 sec
2023-03-30 15:39:49,450 		4464 of 10000 with 99.22% 	 Time used:  0.00 sec
2023-03-30 15:39:49,452 		4488 of 10000 with 99.22% 	 Time used:  0.00 sec
2023-03-30 15:39:49,454 		4512 of 10000 with 99.22% 	 Time used:  0.00 sec
2023-03-30 15:39:49,456 		4536 of 10000 with 99.23% 	 Time used:  0.00 sec
2023-03-30 15:39:49,458 		4560 of 10000 with 99.21% 	 Time used:  0.00 sec
2023-03-30 15:39:49,460 		4584 of 10000 with 99.21% 	 Time used:  0.00 sec
2023-03-30 15:39:49,463 		4608 of 10000 with 99.22% 	 Time used:  0.00 sec
2023-03-30 15:39:49,465 		4632 of 10000 with 99.22% 	 Time used:  0.00 sec
2023-03-30 15:39:49,467 		4656 of 10000 with 99.23% 	 Time used:  0.00 sec
2023-03-30 15:39:49,469 		4680 of 10000 with 99.23% 	 Time used:  0.00 sec
2023-03-30 15:39:49,471 		4704 of 10000 with 99.23% 	 Time used:  0.00 sec
2023-03-30 15:39:49,473 		4728 of 10000 with 99.24% 	 Time used:  0.00 sec
2023-03-30 15:39:49,475 		4752 of 10000 with 99.24% 	 Time used:  0.00 sec
2023-03-30 15:39:49,478 		4776 of 10000 with 99.23% 	 Time used:  0.00 sec
2023-03-30 15:39:49,480 		4800 of 10000 with 99.23% 	 Time used:  0.00 sec
2023-03-30 15:39:49,482 		4824 of 10000 with 99.21% 	 Time used:  0.00 sec
2023-03-30 15:39:49,484 		4848 of 10000 with 99.22% 	 Time used:  0.00 sec
2023-03-30 15:39:49,486 		4872 of 10000 with 99.22% 	 Time used:  0.00 sec
2023-03-30 15:39:49,488 		4896 of 10000 with 99.22% 	 Time used:  0.00 sec
2023-03-30 15:39:49,490 		4920 of 10000 with 99.23% 	 Time used:  0.00 sec
2023-03-30 15:39:49,493 		4944 of 10000 with 99.23% 	 Time used:  0.00 sec
2023-03-30 15:39:49,495 		4968 of 10000 with 99.24% 	 Time used:  0.00 sec
2023-03-30 15:39:49,497 		4992 of 10000 with 99.24% 	 Time used:  0.00 sec
2023-03-30 15:39:49,499 		5016 of 10000 with 99.24% 	 Time used:  0.00 sec
2023-03-30 15:39:49,501 		5040 of 10000 with 99.25% 	 Time used:  0.00 sec
2023-03-30 15:39:49,503 		5064 of 10000 with 99.25% 	 Time used:  0.00 sec
2023-03-30 15:39:49,506 		5088 of 10000 with 99.25% 	 Time used:  0.00 sec
2023-03-30 15:39:49,508 		5112 of 10000 with 99.26% 	 Time used:  0.00 sec
2023-03-30 15:39:49,510 		5136 of 10000 with 99.26% 	 Time used:  0.00 sec
2023-03-30 15:39:49,512 		5160 of 10000 with 99.26% 	 Time used:  0.00 sec
2023-03-30 15:39:49,514 		5184 of 10000 with 99.27% 	 Time used:  0.00 sec
2023-03-30 15:39:49,516 		5208 of 10000 with 99.27% 	 Time used:  0.00 sec
2023-03-30 15:39:49,519 		5232 of 10000 with 99.27% 	 Time used:  0.00 sec
2023-03-30 15:39:49,521 		5256 of 10000 with 99.28% 	 Time used:  0.00 sec
2023-03-30 15:39:49,523 		5280 of 10000 with 99.28% 	 Time used:  0.00 sec
2023-03-30 15:39:49,525 		5304 of 10000 with 99.28% 	 Time used:  0.00 sec
2023-03-30 15:39:49,527 		5328 of 10000 with 99.29% 	 Time used:  0.00 sec
2023-03-30 15:39:49,529 		5352 of 10000 with 99.29% 	 Time used:  0.00 sec
2023-03-30 15:39:49,531 		5376 of 10000 with 99.29% 	 Time used:  0.00 sec
2023-03-30 15:39:49,534 		5400 of 10000 with 99.30% 	 Time used:  0.00 sec
2023-03-30 15:39:49,536 		5424 of 10000 with 99.30% 	 Time used:  0.00 sec
2023-03-30 15:39:49,538 		5448 of 10000 with 99.30% 	 Time used:  0.00 sec
2023-03-30 15:39:49,540 		5472 of 10000 with 99.31% 	 Time used:  0.00 sec
2023-03-30 15:39:49,542 		5496 of 10000 with 99.31% 	 Time used:  0.00 sec
2023-03-30 15:39:49,544 		5520 of 10000 with 99.31% 	 Time used:  0.00 sec
2023-03-30 15:39:49,546 		5544 of 10000 with 99.31% 	 Time used:  0.00 sec
2023-03-30 15:39:49,549 		5568 of 10000 with 99.32% 	 Time used:  0.00 sec
2023-03-30 15:39:49,551 		5592 of 10000 with 99.32% 	 Time used:  0.00 sec
2023-03-30 15:39:49,553 		5616 of 10000 with 99.32% 	 Time used:  0.00 sec
2023-03-30 15:39:49,555 		5640 of 10000 with 99.33% 	 Time used:  0.00 sec
2023-03-30 15:39:49,557 		5664 of 10000 with 99.31% 	 Time used:  0.00 sec
2023-03-30 15:39:49,559 		5688 of 10000 with 99.31% 	 Time used:  0.00 sec
2023-03-30 15:39:49,562 		5712 of 10000 with 99.32% 	 Time used:  0.00 sec
2023-03-30 15:39:49,564 		5736 of 10000 with 99.32% 	 Time used:  0.00 sec
2023-03-30 15:39:49,566 		5760 of 10000 with 99.32% 	 Time used:  0.00 sec
2023-03-30 15:39:49,568 		5784 of 10000 with 99.33% 	 Time used:  0.00 sec
2023-03-30 15:39:49,570 		5808 of 10000 with 99.33% 	 Time used:  0.00 sec
2023-03-30 15:39:49,572 		5832 of 10000 with 99.33% 	 Time used:  0.00 sec
2023-03-30 15:39:49,574 		5856 of 10000 with 99.33% 	 Time used:  0.00 sec
2023-03-30 15:39:49,577 		5880 of 10000 with 99.34% 	 Time used:  0.00 sec
2023-03-30 15:39:49,579 		5904 of 10000 with 99.34% 	 Time used:  0.00 sec
2023-03-30 15:39:49,581 		5928 of 10000 with 99.34% 	 Time used:  0.00 sec
2023-03-30 15:39:49,583 		5952 of 10000 with 99.34% 	 Time used:  0.00 sec
2023-03-30 15:39:49,585 		5976 of 10000 with 99.35% 	 Time used:  0.00 sec
2023-03-30 15:39:49,587 		6000 of 10000 with 99.35% 	 Time used:  0.00 sec
2023-03-30 15:39:49,589 		6024 of 10000 with 99.35% 	 Time used:  0.00 sec
2023-03-30 15:39:49,592 		6048 of 10000 with 99.36% 	 Time used:  0.00 sec
2023-03-30 15:39:49,594 		6072 of 10000 with 99.36% 	 Time used:  0.00 sec
2023-03-30 15:39:49,596 		6096 of 10000 with 99.36% 	 Time used:  0.00 sec
2023-03-30 15:39:49,598 		6120 of 10000 with 99.36% 	 Time used:  0.00 sec
2023-03-30 15:39:49,600 		6144 of 10000 with 99.37% 	 Time used:  0.00 sec
2023-03-30 15:39:49,602 		6168 of 10000 with 99.37% 	 Time used:  0.00 sec
2023-03-30 15:39:49,604 		6192 of 10000 with 99.37% 	 Time used:  0.00 sec
2023-03-30 15:39:49,606 		6216 of 10000 with 99.37% 	 Time used:  0.00 sec
2023-03-30 15:39:49,609 		6240 of 10000 with 99.38% 	 Time used:  0.00 sec
2023-03-30 15:39:49,611 		6264 of 10000 with 99.38% 	 Time used:  0.00 sec
2023-03-30 15:39:49,613 		6288 of 10000 with 99.38% 	 Time used:  0.00 sec
2023-03-30 15:39:49,615 		6312 of 10000 with 99.38% 	 Time used:  0.00 sec
2023-03-30 15:39:49,617 		6336 of 10000 with 99.38% 	 Time used:  0.00 sec
2023-03-30 15:39:49,619 		6360 of 10000 with 99.39% 	 Time used:  0.00 sec
2023-03-30 15:39:49,622 		6384 of 10000 with 99.39% 	 Time used:  0.00 sec
2023-03-30 15:39:49,624 		6408 of 10000 with 99.39% 	 Time used:  0.00 sec
2023-03-30 15:39:49,626 		6432 of 10000 with 99.39% 	 Time used:  0.00 sec
2023-03-30 15:39:49,628 		6456 of 10000 with 99.40% 	 Time used:  0.00 sec
2023-03-30 15:39:49,630 		6480 of 10000 with 99.40% 	 Time used:  0.00 sec
2023-03-30 15:39:49,632 		6504 of 10000 with 99.40% 	 Time used:  0.00 sec
2023-03-30 15:39:49,635 		6528 of 10000 with 99.40% 	 Time used:  0.00 sec
2023-03-30 15:39:49,637 		6552 of 10000 with 99.40% 	 Time used:  0.00 sec
2023-03-30 15:39:49,639 		6576 of 10000 with 99.38% 	 Time used:  0.00 sec
2023-03-30 15:39:49,641 		6600 of 10000 with 99.35% 	 Time used:  0.00 sec
2023-03-30 15:39:49,643 		6624 of 10000 with 99.35% 	 Time used:  0.00 sec
2023-03-30 15:39:49,645 		6648 of 10000 with 99.34% 	 Time used:  0.00 sec
2023-03-30 15:39:49,648 		6672 of 10000 with 99.33% 	 Time used:  0.00 sec
2023-03-30 15:39:49,650 		6696 of 10000 with 99.33% 	 Time used:  0.00 sec
2023-03-30 15:39:49,652 		6720 of 10000 with 99.33% 	 Time used:  0.00 sec
2023-03-30 15:39:49,654 		6744 of 10000 with 99.33% 	 Time used:  0.00 sec
2023-03-30 15:39:49,656 		6768 of 10000 with 99.34% 	 Time used:  0.00 sec
2023-03-30 15:39:49,658 		6792 of 10000 with 99.34% 	 Time used:  0.00 sec
2023-03-30 15:39:49,661 		6816 of 10000 with 99.34% 	 Time used:  0.00 sec
2023-03-30 15:39:49,663 		6840 of 10000 with 99.34% 	 Time used:  0.00 sec
2023-03-30 15:39:49,665 		6864 of 10000 with 99.34% 	 Time used:  0.00 sec
2023-03-30 15:39:49,667 		6888 of 10000 with 99.35% 	 Time used:  0.00 sec
2023-03-30 15:39:49,669 		6912 of 10000 with 99.35% 	 Time used:  0.00 sec
2023-03-30 15:39:49,672 		6936 of 10000 with 99.35% 	 Time used:  0.00 sec
2023-03-30 15:39:49,674 		6960 of 10000 with 99.35% 	 Time used:  0.00 sec
2023-03-30 15:39:49,676 		6984 of 10000 with 99.36% 	 Time used:  0.00 sec
2023-03-30 15:39:49,678 		7008 of 10000 with 99.36% 	 Time used:  0.00 sec
2023-03-30 15:39:49,680 		7032 of 10000 with 99.36% 	 Time used:  0.00 sec
2023-03-30 15:39:49,682 		7056 of 10000 with 99.36% 	 Time used:  0.00 sec
2023-03-30 15:39:49,685 		7080 of 10000 with 99.36% 	 Time used:  0.00 sec
2023-03-30 15:39:49,687 		7104 of 10000 with 99.37% 	 Time used:  0.00 sec
2023-03-30 15:39:49,689 		7128 of 10000 with 99.37% 	 Time used:  0.00 sec
2023-03-30 15:39:49,691 		7152 of 10000 with 99.37% 	 Time used:  0.00 sec
2023-03-30 15:39:49,693 		7176 of 10000 with 99.37% 	 Time used:  0.00 sec
2023-03-30 15:39:49,695 		7200 of 10000 with 99.38% 	 Time used:  0.00 sec
2023-03-30 15:39:49,698 		7224 of 10000 with 99.38% 	 Time used:  0.00 sec
2023-03-30 15:39:49,700 		7248 of 10000 with 99.38% 	 Time used:  0.00 sec
2023-03-30 15:39:49,702 		7272 of 10000 with 99.38% 	 Time used:  0.00 sec
2023-03-30 15:39:49,704 		7296 of 10000 with 99.38% 	 Time used:  0.00 sec
2023-03-30 15:39:49,706 		7320 of 10000 with 99.39% 	 Time used:  0.00 sec
2023-03-30 15:39:49,708 		7344 of 10000 with 99.39% 	 Time used:  0.00 sec
2023-03-30 15:39:49,710 		7368 of 10000 with 99.39% 	 Time used:  0.00 sec
2023-03-30 15:39:49,712 		7392 of 10000 with 99.39% 	 Time used:  0.00 sec
2023-03-30 15:39:49,714 		7416 of 10000 with 99.39% 	 Time used:  0.00 sec
2023-03-30 15:39:49,717 		7440 of 10000 with 99.40% 	 Time used:  0.00 sec
2023-03-30 15:39:49,719 		7464 of 10000 with 99.40% 	 Time used:  0.00 sec
2023-03-30 15:39:49,721 		7488 of 10000 with 99.40% 	 Time used:  0.00 sec
2023-03-30 15:39:49,723 		7512 of 10000 with 99.40% 	 Time used:  0.00 sec
2023-03-30 15:39:49,725 		7536 of 10000 with 99.40% 	 Time used:  0.00 sec
2023-03-30 15:39:49,727 		7560 of 10000 with 99.40% 	 Time used:  0.00 sec
2023-03-30 15:39:49,730 		7584 of 10000 with 99.41% 	 Time used:  0.00 sec
2023-03-30 15:39:49,732 		7608 of 10000 with 99.41% 	 Time used:  0.00 sec
2023-03-30 15:39:49,734 		7632 of 10000 with 99.41% 	 Time used:  0.00 sec
2023-03-30 15:39:49,736 		7656 of 10000 with 99.41% 	 Time used:  0.00 sec
2023-03-30 15:39:49,738 		7680 of 10000 with 99.41% 	 Time used:  0.00 sec
2023-03-30 15:39:49,740 		7704 of 10000 with 99.42% 	 Time used:  0.00 sec
2023-03-30 15:39:49,742 		7728 of 10000 with 99.42% 	 Time used:  0.00 sec
2023-03-30 15:39:49,744 		7752 of 10000 with 99.42% 	 Time used:  0.00 sec
2023-03-30 15:39:49,747 		7776 of 10000 with 99.42% 	 Time used:  0.00 sec
2023-03-30 15:39:49,749 		7800 of 10000 with 99.42% 	 Time used:  0.00 sec
2023-03-30 15:39:49,751 		7824 of 10000 with 99.42% 	 Time used:  0.00 sec
2023-03-30 15:39:49,753 		7848 of 10000 with 99.43% 	 Time used:  0.00 sec
2023-03-30 15:39:49,755 		7872 of 10000 with 99.43% 	 Time used:  0.00 sec
2023-03-30 15:39:49,757 		7896 of 10000 with 99.43% 	 Time used:  0.00 sec
2023-03-30 15:39:49,759 		7920 of 10000 with 99.43% 	 Time used:  0.00 sec
2023-03-30 15:39:49,762 		7944 of 10000 with 99.43% 	 Time used:  0.00 sec
2023-03-30 15:39:49,764 		7968 of 10000 with 99.44% 	 Time used:  0.00 sec
2023-03-30 15:39:49,766 		7992 of 10000 with 99.44% 	 Time used:  0.00 sec
2023-03-30 15:39:49,768 		8016 of 10000 with 99.44% 	 Time used:  0.00 sec
2023-03-30 15:39:49,770 		8040 of 10000 with 99.44% 	 Time used:  0.00 sec
2023-03-30 15:39:49,772 		8064 of 10000 with 99.44% 	 Time used:  0.00 sec
2023-03-30 15:39:49,775 		8088 of 10000 with 99.44% 	 Time used:  0.00 sec
2023-03-30 15:39:49,777 		8112 of 10000 with 99.45% 	 Time used:  0.00 sec
2023-03-30 15:39:49,779 		8136 of 10000 with 99.45% 	 Time used:  0.00 sec
2023-03-30 15:39:49,781 		8160 of 10000 with 99.45% 	 Time used:  0.00 sec
2023-03-30 15:39:49,783 		8184 of 10000 with 99.45% 	 Time used:  0.00 sec
2023-03-30 15:39:49,785 		8208 of 10000 with 99.45% 	 Time used:  0.00 sec
2023-03-30 15:39:49,787 		8232 of 10000 with 99.45% 	 Time used:  0.00 sec
2023-03-30 15:39:49,789 		8256 of 10000 with 99.45% 	 Time used:  0.00 sec
2023-03-30 15:39:49,792 		8280 of 10000 with 99.46% 	 Time used:  0.00 sec
2023-03-30 15:39:49,794 		8304 of 10000 with 99.46% 	 Time used:  0.00 sec
2023-03-30 15:39:49,796 		8328 of 10000 with 99.44% 	 Time used:  0.00 sec
2023-03-30 15:39:49,798 		8352 of 10000 with 99.44% 	 Time used:  0.00 sec
2023-03-30 15:39:49,800 		8376 of 10000 with 99.44% 	 Time used:  0.00 sec
2023-03-30 15:39:49,802 		8400 of 10000 with 99.43% 	 Time used:  0.00 sec
2023-03-30 15:39:49,805 		8424 of 10000 with 99.43% 	 Time used:  0.00 sec
2023-03-30 15:39:49,807 		8448 of 10000 with 99.43% 	 Time used:  0.00 sec
2023-03-30 15:39:49,809 		8472 of 10000 with 99.43% 	 Time used:  0.00 sec
2023-03-30 15:39:49,811 		8496 of 10000 with 99.44% 	 Time used:  0.00 sec
2023-03-30 15:39:49,813 		8520 of 10000 with 99.44% 	 Time used:  0.00 sec
2023-03-30 15:39:49,815 		8544 of 10000 with 99.44% 	 Time used:  0.00 sec
2023-03-30 15:39:49,817 		8568 of 10000 with 99.44% 	 Time used:  0.00 sec
2023-03-30 15:39:49,820 		8592 of 10000 with 99.44% 	 Time used:  0.00 sec
2023-03-30 15:39:49,822 		8616 of 10000 with 99.44% 	 Time used:  0.00 sec
2023-03-30 15:39:49,824 		8640 of 10000 with 99.44% 	 Time used:  0.00 sec
2023-03-30 15:39:49,826 		8664 of 10000 with 99.45% 	 Time used:  0.00 sec
2023-03-30 15:39:49,828 		8688 of 10000 with 99.45% 	 Time used:  0.00 sec
2023-03-30 15:39:49,830 		8712 of 10000 with 99.45% 	 Time used:  0.00 sec
2023-03-30 15:39:49,833 		8736 of 10000 with 99.45% 	 Time used:  0.00 sec
2023-03-30 15:39:49,835 		8760 of 10000 with 99.45% 	 Time used:  0.00 sec
2023-03-30 15:39:49,837 		8784 of 10000 with 99.45% 	 Time used:  0.00 sec
2023-03-30 15:39:49,839 		8808 of 10000 with 99.46% 	 Time used:  0.00 sec
2023-03-30 15:39:49,841 		8832 of 10000 with 99.46% 	 Time used:  0.00 sec
2023-03-30 15:39:49,843 		8856 of 10000 with 99.46% 	 Time used:  0.00 sec
2023-03-30 15:39:49,846 		8880 of 10000 with 99.46% 	 Time used:  0.00 sec
2023-03-30 15:39:49,848 		8904 of 10000 with 99.46% 	 Time used:  0.00 sec
2023-03-30 15:39:49,850 		8928 of 10000 with 99.46% 	 Time used:  0.00 sec
2023-03-30 15:39:49,852 		8952 of 10000 with 99.46% 	 Time used:  0.00 sec
2023-03-30 15:39:49,854 		8976 of 10000 with 99.47% 	 Time used:  0.00 sec
2023-03-30 15:39:49,856 		9000 of 10000 with 99.47% 	 Time used:  0.00 sec
2023-03-30 15:39:49,859 		9024 of 10000 with 99.47% 	 Time used:  0.00 sec
2023-03-30 15:39:49,861 		9048 of 10000 with 99.47% 	 Time used:  0.00 sec
2023-03-30 15:39:49,863 		9072 of 10000 with 99.47% 	 Time used:  0.00 sec
2023-03-30 15:39:49,865 		9096 of 10000 with 99.47% 	 Time used:  0.00 sec
2023-03-30 15:39:49,867 		9120 of 10000 with 99.47% 	 Time used:  0.00 sec
2023-03-30 15:39:49,869 		9144 of 10000 with 99.48% 	 Time used:  0.00 sec
2023-03-30 15:39:49,871 		9168 of 10000 with 99.48% 	 Time used:  0.00 sec
2023-03-30 15:39:49,874 		9192 of 10000 with 99.48% 	 Time used:  0.00 sec
2023-03-30 15:39:49,876 		9216 of 10000 with 99.48% 	 Time used:  0.00 sec
2023-03-30 15:39:49,878 		9240 of 10000 with 99.48% 	 Time used:  0.00 sec
2023-03-30 15:39:49,880 		9264 of 10000 with 99.48% 	 Time used:  0.00 sec
2023-03-30 15:39:49,882 		9288 of 10000 with 99.48% 	 Time used:  0.00 sec
2023-03-30 15:39:49,884 		9312 of 10000 with 99.48% 	 Time used:  0.00 sec
2023-03-30 15:39:49,887 		9336 of 10000 with 99.49% 	 Time used:  0.00 sec
2023-03-30 15:39:49,889 		9360 of 10000 with 99.49% 	 Time used:  0.00 sec
2023-03-30 15:39:49,891 		9384 of 10000 with 99.49% 	 Time used:  0.00 sec
2023-03-30 15:39:49,893 		9408 of 10000 with 99.49% 	 Time used:  0.00 sec
2023-03-30 15:39:49,895 		9432 of 10000 with 99.49% 	 Time used:  0.00 sec
2023-03-30 15:39:49,897 		9456 of 10000 with 99.49% 	 Time used:  0.00 sec
2023-03-30 15:39:49,899 		9480 of 10000 with 99.49% 	 Time used:  0.00 sec
2023-03-30 15:39:49,902 		9504 of 10000 with 99.49% 	 Time used:  0.00 sec
2023-03-30 15:39:49,904 		9528 of 10000 with 99.50% 	 Time used:  0.00 sec
2023-03-30 15:39:49,906 		9552 of 10000 with 99.50% 	 Time used:  0.00 sec
2023-03-30 15:39:49,908 		9576 of 10000 with 99.50% 	 Time used:  0.00 sec
2023-03-30 15:39:49,910 		9600 of 10000 with 99.50% 	 Time used:  0.00 sec
2023-03-30 15:39:49,912 		9624 of 10000 with 99.50% 	 Time used:  0.00 sec
2023-03-30 15:39:49,914 		9648 of 10000 with 99.50% 	 Time used:  0.00 sec
2023-03-30 15:39:49,916 		9672 of 10000 with 99.50% 	 Time used:  0.00 sec
2023-03-30 15:39:49,919 		9696 of 10000 with 99.48% 	 Time used:  0.00 sec
2023-03-30 15:39:49,921 		9720 of 10000 with 99.49% 	 Time used:  0.00 sec
2023-03-30 15:39:49,923 		9744 of 10000 with 99.48% 	 Time used:  0.00 sec
2023-03-30 15:39:49,925 		9768 of 10000 with 99.48% 	 Time used:  0.00 sec
2023-03-30 15:39:49,927 		9792 of 10000 with 99.48% 	 Time used:  0.00 sec
2023-03-30 15:39:49,929 		9816 of 10000 with 99.47% 	 Time used:  0.00 sec
2023-03-30 15:39:49,931 		9840 of 10000 with 99.47% 	 Time used:  0.00 sec
2023-03-30 15:39:49,934 		9864 of 10000 with 99.47% 	 Time used:  0.00 sec
2023-03-30 15:39:49,936 		9888 of 10000 with 99.47% 	 Time used:  0.00 sec
2023-03-30 15:39:49,938 		9912 of 10000 with 99.48% 	 Time used:  0.00 sec
2023-03-30 15:39:49,940 		9936 of 10000 with 99.48% 	 Time used:  0.00 sec
2023-03-30 15:39:49,942 		9960 of 10000 with 99.48% 	 Time used:  0.00 sec
2023-03-30 15:39:49,944 		9984 of 10000 with 99.48% 	 Time used:  0.00 sec
2023-03-30 15:39:49,947 		10000 of 10000 with 99.48% 	 Time used:  0.00 sec
2023-03-30 15:39:49,947 
2023-03-30 15:39:49,948 			Learning rate: weights:   1.000e-05    
2023-03-30 15:39:49,948 			Last test performance: 99.48%
2023-03-30 15:39:49,948 ----------------
2023-03-30 15:39:50,012   67  =>  0    		Training 486 pattern with 99.79% 	Forward time: 	 0.05 sec
2023-03-30 15:39:50,012 			Loss:    2.033e-04    			Backward time: 	 0.01 sec 
2023-03-30 15:39:50,045 			Learning rate: weights:   1.000e-05    
2023-03-30 15:39:50,045 			Last test performance: 99.48%
2023-03-30 15:39:50,045 ----------------
2023-03-30 15:39:50,126   67  =>  1    		Training 486 pattern with 100.00% 	Forward time: 	 0.07 sec
2023-03-30 15:39:50,126 			Loss:    4.323e-05    			Backward time: 	 0.01 sec 
2023-03-30 15:39:50,189 			Learning rate: weights:   1.000e-05    
2023-03-30 15:39:50,189 			Last test performance: 99.48%
2023-03-30 15:39:50,189 ----------------
2023-03-30 15:39:50,274   67  =>  2    		Training 486 pattern with 100.00% 	Forward time: 	 0.07 sec
2023-03-30 15:39:50,274 			Loss:    6.876e-05    			Backward time: 	 0.01 sec 
2023-03-30 15:39:50,341 			Learning rate: weights:   1.000e-05    
2023-03-30 15:39:50,341 			Last test performance: 99.48%
2023-03-30 15:39:50,342 ----------------
2023-03-30 15:39:50,425   67  =>  3    		Training 486 pattern with 99.79% 	Forward time: 	 0.07 sec
2023-03-30 15:39:50,425 			Loss:    1.503e-04    			Backward time: 	 0.01 sec 
2023-03-30 15:39:50,473 			Learning rate: weights:   1.000e-05    
2023-03-30 15:39:50,473 			Last test performance: 99.48%
2023-03-30 15:39:50,473 ----------------
2023-03-30 15:39:50,557   67  =>  4    		Training 486 pattern with 100.00% 	Forward time: 	 0.07 sec
2023-03-30 15:39:50,557 			Loss:    2.230e-05    			Backward time: 	 0.01 sec 
2023-03-30 15:39:50,601 			Learning rate: weights:   1.000e-05    
2023-03-30 15:39:50,601 			Last test performance: 99.48%
2023-03-30 15:39:50,601 ----------------
2023-03-30 15:39:50,685   67  =>  5    		Training 486 pattern with 100.00% 	Forward time: 	 0.07 sec
2023-03-30 15:39:50,685 			Loss:    1.498e-04    			Backward time: 	 0.01 sec 
2023-03-30 15:39:50,727 			Learning rate: weights:   1.000e-05    
2023-03-30 15:39:50,727 			Last test performance: 99.48%
2023-03-30 15:39:50,727 ----------------
2023-03-30 15:39:50,811   67  =>  6    		Training 486 pattern with 99.79% 	Forward time: 	 0.07 sec
2023-03-30 15:39:50,811 			Loss:    1.375e-04    			Backward time: 	 0.01 sec 
2023-03-30 15:39:50,952 			Learning rate: weights:   1.000e-05    
2023-03-30 15:39:50,952 			Last test performance: 99.48%
2023-03-30 15:39:50,952 ----------------
2023-03-30 15:39:51,037   67  =>  7    		Training 486 pattern with 100.00% 	Forward time: 	 0.07 sec
2023-03-30 15:39:51,037 			Loss:    1.005e-04    			Backward time: 	 0.01 sec 
2023-03-30 15:39:51,082 			Learning rate: weights:   1.000e-05    
2023-03-30 15:39:51,082 			Last test performance: 99.48%
2023-03-30 15:39:51,082 ----------------
2023-03-30 15:39:51,167   67  =>  8    		Training 486 pattern with 100.00% 	Forward time: 	 0.07 sec
2023-03-30 15:39:51,167 			Loss:    2.977e-05    			Backward time: 	 0.01 sec 
2023-03-30 15:39:51,212 			Learning rate: weights:   1.000e-05    
2023-03-30 15:39:51,212 			Last test performance: 99.48%
2023-03-30 15:39:51,213 ----------------
2023-03-30 15:39:51,298   67  =>  9    		Training 486 pattern with 99.79% 	Forward time: 	 0.07 sec
2023-03-30 15:39:51,298 			Loss:    1.844e-04    			Backward time: 	 0.01 sec 
2023-03-30 15:39:51,371 			Learning rate: weights:   1.000e-05    
2023-03-30 15:39:51,372 			Last test performance: 99.48%
2023-03-30 15:39:51,372 ----------------
2023-03-30 15:39:51,457   67  =>  10   		Training 486 pattern with 99.58% 	Forward time: 	 0.07 sec
2023-03-30 15:39:51,457 			Loss:    3.571e-04    			Backward time: 	 0.01 sec 
2023-03-30 15:39:51,508 			Learning rate: weights:   1.000e-05    
2023-03-30 15:39:51,508 			Last test performance: 99.48%
2023-03-30 15:39:51,508 ----------------
2023-03-30 15:39:51,593   67  =>  11   		Training 486 pattern with 99.58% 	Forward time: 	 0.07 sec
2023-03-30 15:39:51,593 			Loss:    2.657e-04    			Backward time: 	 0.01 sec 
2023-03-30 15:39:51,639 			Learning rate: weights:   1.000e-05    
2023-03-30 15:39:51,639 			Last test performance: 99.48%
2023-03-30 15:39:51,639 ----------------
2023-03-30 15:39:51,724   67  =>  12   		Training 486 pattern with 100.00% 	Forward time: 	 0.07 sec
2023-03-30 15:39:51,724 			Loss:    1.143e-04    			Backward time: 	 0.01 sec 
2023-03-30 15:39:51,779 			Learning rate: weights:   1.000e-05    
2023-03-30 15:39:51,779 			Last test performance: 99.48%
2023-03-30 15:39:51,779 ----------------
2023-03-30 15:39:51,864   67  =>  13   		Training 486 pattern with 99.79% 	Forward time: 	 0.07 sec
2023-03-30 15:39:51,864 			Loss:    2.526e-04    			Backward time: 	 0.01 sec 
2023-03-30 15:39:51,918 			Learning rate: weights:   1.000e-05    
2023-03-30 15:39:51,918 			Last test performance: 99.48%
2023-03-30 15:39:51,918 ----------------
2023-03-30 15:39:52,001   67  =>  14   		Training 486 pattern with 99.79% 	Forward time: 	 0.07 sec
2023-03-30 15:39:52,002 			Loss:    1.437e-04    			Backward time: 	 0.01 sec 
2023-03-30 15:39:52,087 			Learning rate: weights:   1.000e-05    
2023-03-30 15:39:52,087 			Last test performance: 99.48%
2023-03-30 15:39:52,087 ----------------
2023-03-30 15:39:52,174   67  =>  15   		Training 486 pattern with 100.00% 	Forward time: 	 0.07 sec
2023-03-30 15:39:52,174 			Loss:    6.279e-05    			Backward time: 	 0.01 sec 
2023-03-30 15:39:52,221 			Learning rate: weights:   1.000e-05    
2023-03-30 15:39:52,221 			Last test performance: 99.48%
2023-03-30 15:39:52,222 ----------------
2023-03-30 15:39:52,306   67  =>  16   		Training 486 pattern with 100.00% 	Forward time: 	 0.07 sec
2023-03-30 15:39:52,306 			Loss:    4.832e-05    			Backward time: 	 0.01 sec 
2023-03-30 15:39:52,365 			Learning rate: weights:   1.000e-05    
2023-03-30 15:39:52,365 			Last test performance: 99.48%
2023-03-30 15:39:52,365 ----------------
2023-03-30 15:39:52,450   67  =>  17   		Training 486 pattern with 99.79% 	Forward time: 	 0.07 sec
2023-03-30 15:39:52,450 			Loss:    2.036e-04    			Backward time: 	 0.01 sec 
2023-03-30 15:39:52,516 			Learning rate: weights:   1.000e-05    
2023-03-30 15:39:52,516 			Last test performance: 99.48%
2023-03-30 15:39:52,516 ----------------
2023-03-30 15:39:52,601   67  =>  18   		Training 486 pattern with 100.00% 	Forward time: 	 0.07 sec
2023-03-30 15:39:52,601 			Loss:    1.239e-04    			Backward time: 	 0.01 sec 
2023-03-30 15:39:52,655 			Learning rate: weights:   1.000e-05    
2023-03-30 15:39:52,655 			Last test performance: 99.48%
2023-03-30 15:39:52,655 ----------------
2023-03-30 15:39:52,742   67  =>  19   		Training 486 pattern with 99.79% 	Forward time: 	 0.07 sec
2023-03-30 15:39:52,748 			Loss:    2.332e-04    			Backward time: 	 0.01 sec 
2023-03-30 15:39:52,856 			Learning rate: weights:   1.000e-05    
2023-03-30 15:39:52,856 			Last test performance: 99.48%
2023-03-30 15:39:52,857 ----------------
2023-03-30 15:39:52,941   67  =>  20   		Training 486 pattern with 100.00% 	Forward time: 	 0.07 sec
2023-03-30 15:39:52,941 			Loss:    1.761e-04    			Backward time: 	 0.01 sec 
2023-03-30 15:39:52,995 			Learning rate: weights:   1.000e-05    
2023-03-30 15:39:52,995 			Last test performance: 99.48%
2023-03-30 15:39:52,995 ----------------
2023-03-30 15:39:53,079   67  =>  21   		Training 486 pattern with 100.00% 	Forward time: 	 0.07 sec
2023-03-30 15:39:53,079 			Loss:    6.240e-05    			Backward time: 	 0.01 sec 
2023-03-30 15:39:53,130 			Learning rate: weights:   1.000e-05    
2023-03-30 15:39:53,130 			Last test performance: 99.48%
2023-03-30 15:39:53,130 ----------------
2023-03-30 15:39:53,215   67  =>  22   		Training 486 pattern with 99.79% 	Forward time: 	 0.07 sec
2023-03-30 15:39:53,215 			Loss:    1.487e-04    			Backward time: 	 0.01 sec 
2023-03-30 15:39:53,467 			Learning rate: weights:   1.000e-05    
2023-03-30 15:39:53,467 			Last test performance: 99.48%
2023-03-30 15:39:53,467 ----------------
2023-03-30 15:39:53,554   67  =>  23   		Training 486 pattern with 100.00% 	Forward time: 	 0.07 sec
2023-03-30 15:39:53,554 			Loss:    1.266e-04    			Backward time: 	 0.01 sec 
2023-03-30 15:39:53,615 			Learning rate: weights:   1.000e-05    
2023-03-30 15:39:53,615 			Last test performance: 99.48%
2023-03-30 15:39:53,616 ----------------
2023-03-30 15:39:53,700   67  =>  24   		Training 486 pattern with 99.79% 	Forward time: 	 0.07 sec
2023-03-30 15:39:53,700 			Loss:    2.333e-04    			Backward time: 	 0.01 sec 
2023-03-30 15:39:53,734 			Learning rate: weights:   1.000e-05    
2023-03-30 15:39:53,734 			Last test performance: 99.48%
2023-03-30 15:39:53,734 ----------------
2023-03-30 15:39:53,817   67  =>  25   		Training 486 pattern with 99.79% 	Forward time: 	 0.07 sec
2023-03-30 15:39:53,817 			Loss:    2.559e-04    			Backward time: 	 0.01 sec 
2023-03-30 15:39:53,866 			Learning rate: weights:   1.000e-05    
2023-03-30 15:39:53,866 			Last test performance: 99.48%
2023-03-30 15:39:53,866 ----------------
2023-03-30 15:39:53,950   67  =>  26   		Training 486 pattern with 100.00% 	Forward time: 	 0.07 sec
2023-03-30 15:39:53,950 			Loss:    7.263e-05    			Backward time: 	 0.01 sec 
2023-03-30 15:39:53,992 			Learning rate: weights:   1.000e-05    
2023-03-30 15:39:53,992 			Last test performance: 99.48%
2023-03-30 15:39:53,992 ----------------
2023-03-30 15:39:54,077   67  =>  27   		Training 486 pattern with 99.79% 	Forward time: 	 0.07 sec
2023-03-30 15:39:54,077 			Loss:    1.500e-04    			Backward time: 	 0.01 sec 
2023-03-30 15:39:54,136 			Learning rate: weights:   1.000e-05    
2023-03-30 15:39:54,136 			Last test performance: 99.48%
2023-03-30 15:39:54,136 ----------------
2023-03-30 15:39:54,221   67  =>  28   		Training 486 pattern with 100.00% 	Forward time: 	 0.07 sec
2023-03-30 15:39:54,221 			Loss:    1.593e-04    			Backward time: 	 0.01 sec 
2023-03-30 15:39:54,286 			Learning rate: weights:   1.000e-05    
2023-03-30 15:39:54,286 			Last test performance: 99.48%
2023-03-30 15:39:54,286 ----------------
2023-03-30 15:39:54,371   67  =>  29   		Training 486 pattern with 100.00% 	Forward time: 	 0.07 sec
2023-03-30 15:39:54,371 			Loss:    4.590e-05    			Backward time: 	 0.01 sec 
2023-03-30 15:39:54,440 			Learning rate: weights:   1.000e-05    
2023-03-30 15:39:54,440 			Last test performance: 99.48%
2023-03-30 15:39:54,440 ----------------
2023-03-30 15:39:54,525   67  =>  30   		Training 486 pattern with 99.79% 	Forward time: 	 0.07 sec
2023-03-30 15:39:54,525 			Loss:    2.171e-04    			Backward time: 	 0.01 sec 
2023-03-30 15:39:54,596 			Learning rate: weights:   1.000e-05    
2023-03-30 15:39:54,596 			Last test performance: 99.48%
2023-03-30 15:39:54,596 ----------------
2023-03-30 15:39:54,681   67  =>  31   		Training 486 pattern with 99.79% 	Forward time: 	 0.07 sec
2023-03-30 15:39:54,681 			Loss:    1.157e-04    			Backward time: 	 0.01 sec 
2023-03-30 15:39:54,736 			Learning rate: weights:   1.000e-05    
2023-03-30 15:39:54,736 			Last test performance: 99.48%
2023-03-30 15:39:54,736 ----------------
2023-03-30 15:39:54,821   67  =>  32   		Training 486 pattern with 100.00% 	Forward time: 	 0.07 sec
2023-03-30 15:39:54,821 			Loss:    1.569e-04    			Backward time: 	 0.01 sec 
2023-03-30 15:39:54,935 			Learning rate: weights:   1.000e-05    
2023-03-30 15:39:54,936 			Last test performance: 99.48%
2023-03-30 15:39:54,936 ----------------
2023-03-30 15:39:55,020   67  =>  33   		Training 486 pattern with 100.00% 	Forward time: 	 0.07 sec
2023-03-30 15:39:55,020 			Loss:    3.301e-05    			Backward time: 	 0.01 sec 
2023-03-30 15:39:55,069 			Learning rate: weights:   1.000e-05    
2023-03-30 15:39:55,069 			Last test performance: 99.48%
2023-03-30 15:39:55,069 ----------------
2023-03-30 15:39:55,153   67  =>  34   		Training 486 pattern with 100.00% 	Forward time: 	 0.07 sec
2023-03-30 15:39:55,153 			Loss:    4.260e-05    			Backward time: 	 0.01 sec 
2023-03-30 15:39:55,198 			Learning rate: weights:   1.000e-05    
2023-03-30 15:39:55,198 			Last test performance: 99.48%
2023-03-30 15:39:55,198 ----------------
2023-03-30 15:39:55,283   67  =>  35   		Training 486 pattern with 100.00% 	Forward time: 	 0.07 sec
2023-03-30 15:39:55,283 			Loss:    1.559e-04    			Backward time: 	 0.01 sec 
2023-03-30 15:39:55,329 			Learning rate: weights:   1.000e-05    
2023-03-30 15:39:55,329 			Last test performance: 99.48%
2023-03-30 15:39:55,329 ----------------
2023-03-30 15:39:55,413   67  =>  36   		Training 486 pattern with 99.79% 	Forward time: 	 0.07 sec
2023-03-30 15:39:55,413 			Loss:    2.148e-04    			Backward time: 	 0.01 sec 
2023-03-30 15:39:55,461 			Learning rate: weights:   1.000e-05    
2023-03-30 15:39:55,461 			Last test performance: 99.48%
2023-03-30 15:39:55,461 ----------------
2023-03-30 15:39:55,545   67  =>  37   		Training 486 pattern with 100.00% 	Forward time: 	 0.07 sec
2023-03-30 15:39:55,545 			Loss:    5.881e-05    			Backward time: 	 0.01 sec 
2023-03-30 15:39:55,583 			Learning rate: weights:   1.000e-05    
2023-03-30 15:39:55,583 			Last test performance: 99.48%
2023-03-30 15:39:55,583 ----------------
2023-03-30 15:39:55,669   67  =>  38   		Training 486 pattern with 99.79% 	Forward time: 	 0.07 sec
2023-03-30 15:39:55,669 			Loss:    2.604e-04    			Backward time: 	 0.01 sec 
2023-03-30 15:39:55,728 			Learning rate: weights:   1.000e-05    
2023-03-30 15:39:55,728 			Last test performance: 99.48%
2023-03-30 15:39:55,728 ----------------
2023-03-30 15:39:55,813   67  =>  39   		Training 486 pattern with 100.00% 	Forward time: 	 0.07 sec
2023-03-30 15:39:55,813 			Loss:    1.378e-04    			Backward time: 	 0.01 sec 
2023-03-30 15:39:55,880 			Learning rate: weights:   1.000e-05    
2023-03-30 15:39:55,880 			Last test performance: 99.48%
2023-03-30 15:39:55,880 ----------------
2023-03-30 15:39:55,964   67  =>  40   		Training 486 pattern with 99.79% 	Forward time: 	 0.07 sec
2023-03-30 15:39:55,964 			Loss:    5.584e-04    			Backward time: 	 0.01 sec 
2023-03-30 15:39:56,005 			Learning rate: weights:   1.000e-05    
2023-03-30 15:39:56,005 			Last test performance: 99.48%
2023-03-30 15:39:56,005 ----------------
2023-03-30 15:39:56,091   67  =>  41   		Training 486 pattern with 99.79% 	Forward time: 	 0.07 sec
2023-03-30 15:39:56,091 			Loss:    1.618e-04    			Backward time: 	 0.01 sec 
2023-03-30 15:39:56,160 			Learning rate: weights:   1.000e-05    
2023-03-30 15:39:56,160 			Last test performance: 99.48%
2023-03-30 15:39:56,160 ----------------
```
