## Supplementary material for "Competitive performance and superior noise robustness of a non-negative deep convolutional spiking network": Source Code: log_2023_03_30_15_16_45_0.0.txt (part 6 of 8)

```
2023-03-30 15:39:56,244   67  =>  42   		Training 486 pattern with 100.00% 	Forward time: 	 0.07 sec
2023-03-30 15:39:56,244 			Loss:    1.526e-04    			Backward time: 	 0.01 sec 
2023-03-30 15:39:56,287 			Learning rate: weights:   1.000e-05    
2023-03-30 15:39:56,287 			Last test performance: 99.48%
2023-03-30 15:39:56,287 ----------------
2023-03-30 15:39:56,371   67  =>  43   		Training 486 pattern with 100.00% 	Forward time: 	 0.07 sec
2023-03-30 15:39:56,371 			Loss:    8.202e-05    			Backward time: 	 0.01 sec 
2023-03-30 15:39:56,472 			Learning rate: weights:   1.000e-05    
2023-03-30 15:39:56,472 			Last test performance: 99.48%
2023-03-30 15:39:56,472 ----------------
2023-03-30 15:39:56,558   67  =>  44   		Training 486 pattern with 100.00% 	Forward time: 	 0.07 sec
2023-03-30 15:39:56,558 			Loss:    1.321e-04    			Backward time: 	 0.01 sec 
2023-03-30 15:39:56,607 			Learning rate: weights:   1.000e-05    
2023-03-30 15:39:56,607 			Last test performance: 99.48%
2023-03-30 15:39:56,607 ----------------
2023-03-30 15:39:56,692   67  =>  45   		Training 486 pattern with 99.79% 	Forward time: 	 0.07 sec
2023-03-30 15:39:56,692 			Loss:    4.211e-04    			Backward time: 	 0.01 sec 
2023-03-30 15:39:56,756 			Learning rate: weights:   1.000e-05    
2023-03-30 15:39:56,756 			Last test performance: 99.48%
2023-03-30 15:39:56,757 ----------------
2023-03-30 15:39:56,841   67  =>  46   		Training 486 pattern with 100.00% 	Forward time: 	 0.07 sec
2023-03-30 15:39:56,842 			Loss:    1.131e-04    			Backward time: 	 0.01 sec 
2023-03-30 15:39:56,916 			Learning rate: weights:   1.000e-05    
2023-03-30 15:39:56,916 			Last test performance: 99.48%
2023-03-30 15:39:56,916 ----------------
2023-03-30 15:39:57,002   67  =>  47   		Training 486 pattern with 99.38% 	Forward time: 	 0.07 sec
2023-03-30 15:39:57,002 			Loss:    1.220e-03    			Backward time: 	 0.01 sec 
2023-03-30 15:39:57,083 			Learning rate: weights:   1.000e-05    
2023-03-30 15:39:57,083 			Last test performance: 99.48%
2023-03-30 15:39:57,083 ----------------
2023-03-30 15:39:57,172   67  =>  48   		Training 486 pattern with 100.00% 	Forward time: 	 0.08 sec
2023-03-30 15:39:57,172 			Loss:    8.034e-05    			Backward time: 	 0.01 sec 
2023-03-30 15:39:57,230 			Learning rate: weights:   1.000e-05    
2023-03-30 15:39:57,230 			Last test performance: 99.48%
2023-03-30 15:39:57,230 ----------------
2023-03-30 15:39:57,315   67  =>  49   		Training 486 pattern with 99.58% 	Forward time: 	 0.07 sec
2023-03-30 15:39:57,315 			Loss:    3.286e-04    			Backward time: 	 0.01 sec 
2023-03-30 15:39:57,373 			Learning rate: weights:   1.000e-05    
2023-03-30 15:39:57,373 			Last test performance: 99.48%
2023-03-30 15:39:57,373 ----------------
2023-03-30 15:39:57,458   67  =>  50   		Training 486 pattern with 99.79% 	Forward time: 	 0.07 sec
2023-03-30 15:39:57,458 			Loss:    8.619e-05    			Backward time: 	 0.01 sec 
2023-03-30 15:39:57,530 			Learning rate: weights:   1.000e-05    
2023-03-30 15:39:57,530 			Last test performance: 99.48%
2023-03-30 15:39:57,530 ----------------
2023-03-30 15:39:57,614   67  =>  51   		Training 486 pattern with 100.00% 	Forward time: 	 0.07 sec
2023-03-30 15:39:57,615 			Loss:    4.142e-05    			Backward time: 	 0.01 sec 
2023-03-30 15:39:57,793 			Learning rate: weights:   1.000e-05    
2023-03-30 15:39:57,793 			Last test performance: 99.48%
2023-03-30 15:39:57,793 ----------------
2023-03-30 15:39:57,879   67  =>  52   		Training 486 pattern with 100.00% 	Forward time: 	 0.07 sec
2023-03-30 15:39:57,879 			Loss:    1.432e-04    			Backward time: 	 0.01 sec 
2023-03-30 15:39:57,930 			Learning rate: weights:   1.000e-05    
2023-03-30 15:39:57,930 			Last test performance: 99.48%
2023-03-30 15:39:57,930 ----------------
2023-03-30 15:39:58,015   67  =>  53   		Training 486 pattern with 100.00% 	Forward time: 	 0.07 sec
2023-03-30 15:39:58,015 			Loss:    1.653e-04    			Backward time: 	 0.01 sec 
2023-03-30 15:39:58,132 			Learning rate: weights:   1.000e-05    
2023-03-30 15:39:58,132 			Last test performance: 99.48%
2023-03-30 15:39:58,132 ----------------
2023-03-30 15:39:58,218   67  =>  54   		Training 486 pattern with 100.00% 	Forward time: 	 0.07 sec
2023-03-30 15:39:58,218 			Loss:    1.043e-04    			Backward time: 	 0.01 sec 
2023-03-30 15:39:58,273 			Learning rate: weights:   1.000e-05    
2023-03-30 15:39:58,273 			Last test performance: 99.48%
2023-03-30 15:39:58,273 ----------------
2023-03-30 15:39:58,358   67  =>  55   		Training 486 pattern with 99.79% 	Forward time: 	 0.07 sec
2023-03-30 15:39:58,358 			Loss:    1.905e-04    			Backward time: 	 0.01 sec 
2023-03-30 15:39:58,471 			Learning rate: weights:   1.000e-05    
2023-03-30 15:39:58,471 			Last test performance: 99.48%
2023-03-30 15:39:58,471 ----------------
2023-03-30 15:39:58,556   67  =>  56   		Training 486 pattern with 99.79% 	Forward time: 	 0.07 sec
2023-03-30 15:39:58,556 			Loss:    2.392e-04    			Backward time: 	 0.01 sec 
2023-03-30 15:39:58,607 			Learning rate: weights:   1.000e-05    
2023-03-30 15:39:58,607 			Last test performance: 99.48%
2023-03-30 15:39:58,607 ----------------
2023-03-30 15:39:58,692   67  =>  57   		Training 486 pattern with 100.00% 	Forward time: 	 0.07 sec
2023-03-30 15:39:58,692 			Loss:    1.298e-04    			Backward time: 	 0.01 sec 
2023-03-30 15:39:58,760 			Learning rate: weights:   1.000e-05    
2023-03-30 15:39:58,760 			Last test performance: 99.48%
2023-03-30 15:39:58,760 ----------------
2023-03-30 15:39:58,864   67  =>  58   		Training 486 pattern with 99.79% 	Forward time: 	 0.08 sec
2023-03-30 15:39:58,864 			Loss:    2.034e-04    			Backward time: 	 0.02 sec 
2023-03-30 15:39:58,915 			Learning rate: weights:   1.000e-05    
2023-03-30 15:39:58,915 			Last test performance: 99.48%
2023-03-30 15:39:58,915 ----------------
2023-03-30 15:39:59,000   67  =>  59   		Training 486 pattern with 100.00% 	Forward time: 	 0.07 sec
2023-03-30 15:39:59,000 			Loss:    4.552e-05    			Backward time: 	 0.01 sec 
2023-03-30 15:39:59,054 			Learning rate: weights:   1.000e-05    
2023-03-30 15:39:59,054 			Last test performance: 99.48%
2023-03-30 15:39:59,054 ----------------
2023-03-30 15:39:59,142   67  =>  60   		Training 486 pattern with 100.00% 	Forward time: 	 0.08 sec
2023-03-30 15:39:59,142 			Loss:    4.187e-05    			Backward time: 	 0.01 sec 
2023-03-30 15:39:59,209 			Learning rate: weights:   1.000e-05    
2023-03-30 15:39:59,209 			Last test performance: 99.48%
2023-03-30 15:39:59,209 ----------------
2023-03-30 15:39:59,297   67  =>  61   		Training 486 pattern with 100.00% 	Forward time: 	 0.07 sec
2023-03-30 15:39:59,297 			Loss:    1.080e-04    			Backward time: 	 0.01 sec 
2023-03-30 15:39:59,356 			Learning rate: weights:   1.000e-05    
2023-03-30 15:39:59,356 			Last test performance: 99.48%
2023-03-30 15:39:59,356 ----------------
2023-03-30 15:39:59,444   67  =>  62   		Training 486 pattern with 100.00% 	Forward time: 	 0.07 sec
2023-03-30 15:39:59,444 			Loss:    1.600e-04    			Backward time: 	 0.01 sec 
2023-03-30 15:39:59,539 			Learning rate: weights:   1.000e-05    
2023-03-30 15:39:59,539 			Last test performance: 99.48%
2023-03-30 15:39:59,539 ----------------
2023-03-30 15:39:59,624   67  =>  63   		Training 486 pattern with 100.00% 	Forward time: 	 0.07 sec
2023-03-30 15:39:59,624 			Loss:    2.048e-04    			Backward time: 	 0.01 sec 
2023-03-30 15:39:59,713 			Learning rate: weights:   1.000e-05    
2023-03-30 15:39:59,713 			Last test performance: 99.48%
2023-03-30 15:39:59,713 ----------------
2023-03-30 15:39:59,797   67  =>  64   		Training 486 pattern with 100.00% 	Forward time: 	 0.07 sec
2023-03-30 15:39:59,797 			Loss:    3.369e-05    			Backward time: 	 0.01 sec 
2023-03-30 15:39:59,854 			Learning rate: weights:   1.000e-05    
2023-03-30 15:39:59,854 			Last test performance: 99.48%
2023-03-30 15:39:59,854 ----------------
2023-03-30 15:39:59,940   67  =>  65   		Training 486 pattern with 100.00% 	Forward time: 	 0.07 sec
2023-03-30 15:39:59,940 			Loss:    8.430e-05    			Backward time: 	 0.01 sec 
2023-03-30 15:40:00,116 			Learning rate: weights:   1.000e-05    
2023-03-30 15:40:00,116 			Last test performance: 99.48%
2023-03-30 15:40:00,116 ----------------
2023-03-30 15:40:00,201   67  =>  66   		Training 486 pattern with 100.00% 	Forward time: 	 0.07 sec
2023-03-30 15:40:00,201 			Loss:    5.658e-05    			Backward time: 	 0.01 sec 
2023-03-30 15:40:00,242 			Learning rate: weights:   1.000e-05    
2023-03-30 15:40:00,242 			Last test performance: 99.48%
2023-03-30 15:40:00,242 ----------------
2023-03-30 15:40:00,328   67  =>  67   		Training 486 pattern with 99.79% 	Forward time: 	 0.07 sec
2023-03-30 15:40:00,328 			Loss:    3.006e-04    			Backward time: 	 0.01 sec 
2023-03-30 15:40:00,372 			Learning rate: weights:   1.000e-05    
2023-03-30 15:40:00,372 			Last test performance: 99.48%
2023-03-30 15:40:00,372 ----------------
2023-03-30 15:40:00,458   67  =>  68   		Training 486 pattern with 99.79% 	Forward time: 	 0.07 sec
2023-03-30 15:40:00,458 			Loss:    2.436e-04    			Backward time: 	 0.01 sec 
2023-03-30 15:40:00,547 			Learning rate: weights:   1.000e-05    
2023-03-30 15:40:00,547 			Last test performance: 99.48%
2023-03-30 15:40:00,547 ----------------
2023-03-30 15:40:00,631   67  =>  69   		Training 486 pattern with 99.58% 	Forward time: 	 0.07 sec
2023-03-30 15:40:00,631 			Loss:    3.496e-04    			Backward time: 	 0.01 sec 
2023-03-30 15:40:00,692 			Learning rate: weights:   1.000e-05    
2023-03-30 15:40:00,693 			Last test performance: 99.48%
2023-03-30 15:40:00,693 ----------------
2023-03-30 15:40:00,776   67  =>  70   		Training 486 pattern with 99.79% 	Forward time: 	 0.07 sec
2023-03-30 15:40:00,776 			Loss:    1.857e-04    			Backward time: 	 0.01 sec 
2023-03-30 15:40:00,832 			Learning rate: weights:   1.000e-05    
2023-03-30 15:40:00,832 			Last test performance: 99.48%
2023-03-30 15:40:00,832 ----------------
2023-03-30 15:40:00,920   67  =>  71   		Training 486 pattern with 100.00% 	Forward time: 	 0.08 sec
2023-03-30 15:40:00,920 			Loss:    9.399e-05    			Backward time: 	 0.01 sec 
2023-03-30 15:40:01,017 			Learning rate: weights:   1.000e-05    
2023-03-30 15:40:01,017 			Last test performance: 99.48%
2023-03-30 15:40:01,017 ----------------
2023-03-30 15:40:01,081   67  =>  72   		Training 486 pattern with 99.79% 	Forward time: 	 0.05 sec
2023-03-30 15:40:01,081 			Loss:    1.511e-04    			Backward time: 	 0.01 sec 
2023-03-30 15:40:01,117 			Learning rate: weights:   1.000e-05    
2023-03-30 15:40:01,117 			Last test performance: 99.48%
2023-03-30 15:40:01,117 ----------------
2023-03-30 15:40:01,202   67  =>  73   		Training 486 pattern with 99.58% 	Forward time: 	 0.07 sec
2023-03-30 15:40:01,202 			Loss:    2.136e-04    			Backward time: 	 0.01 sec 
2023-03-30 15:40:01,244 			Learning rate: weights:   1.000e-05    
2023-03-30 15:40:01,244 			Last test performance: 99.48%
2023-03-30 15:40:01,244 ----------------
2023-03-30 15:40:01,329   67  =>  74   		Training 486 pattern with 100.00% 	Forward time: 	 0.07 sec
2023-03-30 15:40:01,329 			Loss:    8.421e-05    			Backward time: 	 0.01 sec 
2023-03-30 15:40:01,410 			Learning rate: weights:   1.000e-05    
2023-03-30 15:40:01,410 			Last test performance: 99.48%
2023-03-30 15:40:01,410 ----------------
2023-03-30 15:40:01,494   67  =>  75   		Training 486 pattern with 99.79% 	Forward time: 	 0.07 sec
2023-03-30 15:40:01,494 			Loss:    4.904e-04    			Backward time: 	 0.01 sec 
2023-03-30 15:40:01,581 			Learning rate: weights:   1.000e-05    
2023-03-30 15:40:01,581 			Last test performance: 99.48%
2023-03-30 15:40:01,581 ----------------
2023-03-30 15:40:01,664   67  =>  76   		Training 486 pattern with 100.00% 	Forward time: 	 0.07 sec
2023-03-30 15:40:01,665 			Loss:    6.987e-05    			Backward time: 	 0.01 sec 
2023-03-30 15:40:01,765 			Learning rate: weights:   1.000e-05    
2023-03-30 15:40:01,765 			Last test performance: 99.48%
2023-03-30 15:40:01,766 ----------------
2023-03-30 15:40:01,850   67  =>  77   		Training 486 pattern with 99.38% 	Forward time: 	 0.07 sec
2023-03-30 15:40:01,850 			Loss:    7.560e-04    			Backward time: 	 0.01 sec 
2023-03-30 15:40:01,893 			Learning rate: weights:   1.000e-05    
2023-03-30 15:40:01,893 			Last test performance: 99.48%
2023-03-30 15:40:01,893 ----------------
2023-03-30 15:40:01,978   67  =>  78   		Training 486 pattern with 99.79% 	Forward time: 	 0.07 sec
2023-03-30 15:40:01,978 			Loss:    1.127e-04    			Backward time: 	 0.01 sec 
2023-03-30 15:40:02,081 			Learning rate: weights:   1.000e-05    
2023-03-30 15:40:02,081 			Last test performance: 99.48%
2023-03-30 15:40:02,081 ----------------
2023-03-30 15:40:02,165   67  =>  79   		Training 486 pattern with 99.79% 	Forward time: 	 0.07 sec
2023-03-30 15:40:02,165 			Loss:    2.458e-04    			Backward time: 	 0.01 sec 
2023-03-30 15:40:02,201 			Learning rate: weights:   1.000e-05    
2023-03-30 15:40:02,201 			Last test performance: 99.48%
2023-03-30 15:40:02,201 ----------------
2023-03-30 15:40:02,288   67  =>  80   		Training 486 pattern with 100.00% 	Forward time: 	 0.07 sec
2023-03-30 15:40:02,288 			Loss:    2.610e-05    			Backward time: 	 0.01 sec 
2023-03-30 15:40:02,334 			Learning rate: weights:   1.000e-05    
2023-03-30 15:40:02,334 			Last test performance: 99.48%
2023-03-30 15:40:02,334 ----------------
2023-03-30 15:40:02,418   67  =>  81   		Training 486 pattern with 99.79% 	Forward time: 	 0.07 sec
2023-03-30 15:40:02,419 			Loss:    3.451e-04    			Backward time: 	 0.01 sec 
2023-03-30 15:40:02,534 			Learning rate: weights:   1.000e-05    
2023-03-30 15:40:02,534 			Last test performance: 99.48%
2023-03-30 15:40:02,534 ----------------
2023-03-30 15:40:02,617   67  =>  82   		Training 486 pattern with 99.79% 	Forward time: 	 0.07 sec
2023-03-30 15:40:02,617 			Loss:    1.456e-04    			Backward time: 	 0.01 sec 
2023-03-30 15:40:02,661 			Learning rate: weights:   1.000e-05    
2023-03-30 15:40:02,661 			Last test performance: 99.48%
2023-03-30 15:40:02,661 ----------------
2023-03-30 15:40:02,746   67  =>  83   		Training 486 pattern with 99.79% 	Forward time: 	 0.07 sec
2023-03-30 15:40:02,746 			Loss:    2.721e-04    			Backward time: 	 0.01 sec 
2023-03-30 15:40:02,805 			Learning rate: weights:   1.000e-05    
2023-03-30 15:40:02,805 			Last test performance: 99.48%
2023-03-30 15:40:02,805 ----------------
2023-03-30 15:40:02,889   67  =>  84   		Training 486 pattern with 99.79% 	Forward time: 	 0.07 sec
2023-03-30 15:40:02,889 			Loss:    1.225e-04    			Backward time: 	 0.01 sec 
2023-03-30 15:40:02,938 			Learning rate: weights:   1.000e-05    
2023-03-30 15:40:02,938 			Last test performance: 99.48%
2023-03-30 15:40:02,938 ----------------
2023-03-30 15:40:03,023   67  =>  85   		Training 486 pattern with 99.79% 	Forward time: 	 0.07 sec
2023-03-30 15:40:03,023 			Loss:    2.299e-04    			Backward time: 	 0.01 sec 
2023-03-30 15:40:03,070 			Learning rate: weights:   1.000e-05    
2023-03-30 15:40:03,070 			Last test performance: 99.48%
2023-03-30 15:40:03,070 ----------------
2023-03-30 15:40:03,154   67  =>  86   		Training 486 pattern with 99.79% 	Forward time: 	 0.07 sec
2023-03-30 15:40:03,154 			Loss:    3.184e-04    			Backward time: 	 0.01 sec 
2023-03-30 15:40:03,279 			Learning rate: weights:   1.000e-05    
2023-03-30 15:40:03,279 			Last test performance: 99.48%
2023-03-30 15:40:03,279 ----------------
2023-03-30 15:40:03,362   67  =>  87   		Training 486 pattern with 100.00% 	Forward time: 	 0.07 sec
2023-03-30 15:40:03,362 			Loss:    7.614e-05    			Backward time: 	 0.01 sec 
2023-03-30 15:40:03,525 			Learning rate: weights:   1.000e-05    
2023-03-30 15:40:03,525 			Last test performance: 99.48%
2023-03-30 15:40:03,525 ----------------
2023-03-30 15:40:03,607   67  =>  88   		Training 486 pattern with 99.79% 	Forward time: 	 0.07 sec
2023-03-30 15:40:03,607 			Loss:    2.273e-04    			Backward time: 	 0.01 sec 
2023-03-30 15:40:03,665 			Learning rate: weights:   1.000e-05    
2023-03-30 15:40:03,665 			Last test performance: 99.48%
2023-03-30 15:40:03,665 ----------------
2023-03-30 15:40:03,749   67  =>  89   		Training 486 pattern with 100.00% 	Forward time: 	 0.07 sec
2023-03-30 15:40:03,749 			Loss:    9.784e-05    			Backward time: 	 0.01 sec 
2023-03-30 15:40:03,787 			Learning rate: weights:   1.000e-05    
2023-03-30 15:40:03,787 			Last test performance: 99.48%
2023-03-30 15:40:03,788 ----------------
2023-03-30 15:40:03,873   67  =>  90   		Training 486 pattern with 100.00% 	Forward time: 	 0.07 sec
2023-03-30 15:40:03,873 			Loss:    5.732e-05    			Backward time: 	 0.01 sec 
2023-03-30 15:40:03,967 			Learning rate: weights:   1.000e-05    
2023-03-30 15:40:03,967 			Last test performance: 99.48%
2023-03-30 15:40:03,967 ----------------
2023-03-30 15:40:04,052   67  =>  91   		Training 486 pattern with 100.00% 	Forward time: 	 0.07 sec
2023-03-30 15:40:04,052 			Loss:    4.934e-05    			Backward time: 	 0.01 sec 
2023-03-30 15:40:04,176 			Learning rate: weights:   1.000e-05    
2023-03-30 15:40:04,176 			Last test performance: 99.48%
2023-03-30 15:40:04,176 ----------------
2023-03-30 15:40:04,261   67  =>  92   		Training 486 pattern with 100.00% 	Forward time: 	 0.07 sec
2023-03-30 15:40:04,261 			Loss:    2.969e-05    			Backward time: 	 0.01 sec 
2023-03-30 15:40:04,380 			Learning rate: weights:   1.000e-05    
2023-03-30 15:40:04,380 			Last test performance: 99.48%
2023-03-30 15:40:04,380 ----------------
2023-03-30 15:40:04,465   67  =>  93   		Training 486 pattern with 100.00% 	Forward time: 	 0.07 sec
2023-03-30 15:40:04,465 			Loss:    1.111e-04    			Backward time: 	 0.01 sec 
2023-03-30 15:40:04,527 			Learning rate: weights:   1.000e-05    
2023-03-30 15:40:04,527 			Last test performance: 99.48%
2023-03-30 15:40:04,527 ----------------
2023-03-30 15:40:04,611   67  =>  94   		Training 486 pattern with 100.00% 	Forward time: 	 0.07 sec
2023-03-30 15:40:04,611 			Loss:    7.385e-05    			Backward time: 	 0.01 sec 
2023-03-30 15:40:04,647 			Learning rate: weights:   1.000e-05    
2023-03-30 15:40:04,647 			Last test performance: 99.48%
2023-03-30 15:40:04,647 ----------------
2023-03-30 15:40:04,734   67  =>  95   		Training 486 pattern with 100.00% 	Forward time: 	 0.07 sec
2023-03-30 15:40:04,734 			Loss:    9.675e-05    			Backward time: 	 0.01 sec 
2023-03-30 15:40:04,784 			Learning rate: weights:   1.000e-05    
2023-03-30 15:40:04,784 			Last test performance: 99.48%
2023-03-30 15:40:04,784 ----------------
2023-03-30 15:40:04,868   67  =>  96   		Training 486 pattern with 100.00% 	Forward time: 	 0.07 sec
2023-03-30 15:40:04,868 			Loss:    4.396e-05    			Backward time: 	 0.01 sec 
2023-03-30 15:40:04,919 			Learning rate: weights:   1.000e-05    
2023-03-30 15:40:04,919 			Last test performance: 99.48%
2023-03-30 15:40:04,919 ----------------
2023-03-30 15:40:05,004   67  =>  97   		Training 486 pattern with 99.79% 	Forward time: 	 0.07 sec
2023-03-30 15:40:05,004 			Loss:    3.135e-04    			Backward time: 	 0.01 sec 
2023-03-30 15:40:05,055 			Learning rate: weights:   1.000e-05    
2023-03-30 15:40:05,055 			Last test performance: 99.48%
2023-03-30 15:40:05,055 ----------------
2023-03-30 15:40:05,139   67  =>  98   		Training 486 pattern with 99.58% 	Forward time: 	 0.07 sec
2023-03-30 15:40:05,139 			Loss:    2.657e-04    			Backward time: 	 0.01 sec 
2023-03-30 15:40:05,267 			Learning rate: weights:   1.000e-05    
2023-03-30 15:40:05,267 			Last test performance: 99.48%
2023-03-30 15:40:05,267 ----------------
2023-03-30 15:40:05,352   67  =>  99   		Training 486 pattern with 100.00% 	Forward time: 	 0.07 sec
2023-03-30 15:40:05,352 			Loss:    7.877e-05    			Backward time: 	 0.01 sec 
2023-03-30 15:40:05,397 			Learning rate: weights:   1.000e-05    
2023-03-30 15:40:05,397 			Last test performance: 99.48%
2023-03-30 15:40:05,397 ----------------
2023-03-30 15:40:05,481   67  => 100   		Training 486 pattern with 100.00% 	Forward time: 	 0.07 sec
2023-03-30 15:40:05,481 			Loss:    1.454e-04    			Backward time: 	 0.01 sec 
2023-03-30 15:40:05,521 			Learning rate: weights:   1.000e-05    
2023-03-30 15:40:05,521 			Last test performance: 99.48%
2023-03-30 15:40:05,521 ----------------
2023-03-30 15:40:05,606   67  => 101   		Training 486 pattern with 100.00% 	Forward time: 	 0.07 sec
2023-03-30 15:40:05,606 			Loss:    5.979e-05    			Backward time: 	 0.01 sec 
2023-03-30 15:40:05,659 			Learning rate: weights:   1.000e-05    
2023-03-30 15:40:05,659 			Last test performance: 99.48%
2023-03-30 15:40:05,660 ----------------
2023-03-30 15:40:05,744   67  => 102   		Training 486 pattern with 99.79% 	Forward time: 	 0.07 sec
2023-03-30 15:40:05,744 			Loss:    1.458e-04    			Backward time: 	 0.01 sec 
2023-03-30 15:40:05,781 			Learning rate: weights:   1.000e-05    
2023-03-30 15:40:05,781 			Last test performance: 99.48%
2023-03-30 15:40:05,781 ----------------
2023-03-30 15:40:05,866   67  => 103   		Training 486 pattern with 100.00% 	Forward time: 	 0.07 sec
2023-03-30 15:40:05,866 			Loss:    1.967e-04    			Backward time: 	 0.01 sec 
2023-03-30 15:40:05,908 			Learning rate: weights:   1.000e-05    
2023-03-30 15:40:05,908 			Last test performance: 99.48%
2023-03-30 15:40:05,908 ----------------
2023-03-30 15:40:05,994   67  => 104   		Training 486 pattern with 99.79% 	Forward time: 	 0.07 sec
2023-03-30 15:40:05,994 			Loss:    2.684e-04    			Backward time: 	 0.01 sec 
2023-03-30 15:40:06,047 			Learning rate: weights:   1.000e-05    
2023-03-30 15:40:06,047 			Last test performance: 99.48%
2023-03-30 15:40:06,047 ----------------
2023-03-30 15:40:06,132   67  => 105   		Training 486 pattern with 99.79% 	Forward time: 	 0.07 sec
2023-03-30 15:40:06,132 			Loss:    2.112e-04    			Backward time: 	 0.01 sec 
2023-03-30 15:40:06,199 			Learning rate: weights:   1.000e-05    
2023-03-30 15:40:06,199 			Last test performance: 99.48%
2023-03-30 15:40:06,199 ----------------
2023-03-30 15:40:06,283   67  => 106   		Training 486 pattern with 100.00% 	Forward time: 	 0.07 sec
2023-03-30 15:40:06,283 			Loss:    1.385e-04    			Backward time: 	 0.01 sec 
2023-03-30 15:40:06,328 			Learning rate: weights:   1.000e-05    
2023-03-30 15:40:06,328 			Last test performance: 99.48%
2023-03-30 15:40:06,328 ----------------
2023-03-30 15:40:06,413   67  => 107   		Training 486 pattern with 99.79% 	Forward time: 	 0.07 sec
2023-03-30 15:40:06,413 			Loss:    2.301e-04    			Backward time: 	 0.01 sec 
2023-03-30 15:40:06,459 			Learning rate: weights:   1.000e-05    
2023-03-30 15:40:06,459 			Last test performance: 99.48%
2023-03-30 15:40:06,459 ----------------
2023-03-30 15:40:06,543   67  => 108   		Training 486 pattern with 99.79% 	Forward time: 	 0.07 sec
2023-03-30 15:40:06,543 			Loss:    1.891e-04    			Backward time: 	 0.01 sec 
2023-03-30 15:40:06,587 			Learning rate: weights:   1.000e-05    
2023-03-30 15:40:06,587 			Last test performance: 99.48%
2023-03-30 15:40:06,587 ----------------
2023-03-30 15:40:06,671   67  => 109   		Training 486 pattern with 99.79% 	Forward time: 	 0.07 sec
2023-03-30 15:40:06,671 			Loss:    1.569e-04    			Backward time: 	 0.01 sec 
2023-03-30 15:40:06,716 			Learning rate: weights:   1.000e-05    
2023-03-30 15:40:06,716 			Last test performance: 99.48%
2023-03-30 15:40:06,716 ----------------
2023-03-30 15:40:06,800   67  => 110   		Training 486 pattern with 99.79% 	Forward time: 	 0.07 sec
2023-03-30 15:40:06,800 			Loss:    1.352e-04    			Backward time: 	 0.01 sec 
2023-03-30 15:40:06,843 			Learning rate: weights:   1.000e-05    
2023-03-30 15:40:06,843 			Last test performance: 99.48%
2023-03-30 15:40:06,843 ----------------
2023-03-30 15:40:06,928   67  => 111   		Training 486 pattern with 99.79% 	Forward time: 	 0.07 sec
2023-03-30 15:40:06,928 			Loss:    2.639e-04    			Backward time: 	 0.01 sec 
2023-03-30 15:40:06,967 			Learning rate: weights:   1.000e-05    
2023-03-30 15:40:06,967 			Last test performance: 99.48%
2023-03-30 15:40:06,967 ----------------
2023-03-30 15:40:07,052   67  => 112   		Training 486 pattern with 100.00% 	Forward time: 	 0.07 sec
2023-03-30 15:40:07,052 			Loss:    9.257e-05    			Backward time: 	 0.01 sec 
2023-03-30 15:40:07,115 			Learning rate: weights:   1.000e-05    
2023-03-30 15:40:07,115 			Last test performance: 99.48%
2023-03-30 15:40:07,115 ----------------
2023-03-30 15:40:07,200   67  => 113   		Training 486 pattern with 99.79% 	Forward time: 	 0.07 sec
2023-03-30 15:40:07,200 			Loss:    2.566e-04    			Backward time: 	 0.01 sec 
2023-03-30 15:40:07,244 			Learning rate: weights:   1.000e-05    
2023-03-30 15:40:07,244 			Last test performance: 99.48%
2023-03-30 15:40:07,244 ----------------
2023-03-30 15:40:07,328   67  => 114   		Training 486 pattern with 99.79% 	Forward time: 	 0.07 sec
2023-03-30 15:40:07,328 			Loss:    8.706e-05    			Backward time: 	 0.01 sec 
2023-03-30 15:40:07,371 			Learning rate: weights:   1.000e-05    
2023-03-30 15:40:07,371 			Last test performance: 99.48%
2023-03-30 15:40:07,371 ----------------
2023-03-30 15:40:07,455   67  => 115   		Training 486 pattern with 100.00% 	Forward time: 	 0.07 sec
2023-03-30 15:40:07,455 			Loss:    6.056e-05    			Backward time: 	 0.01 sec 
2023-03-30 15:40:07,502 			Learning rate: weights:   1.000e-05    
2023-03-30 15:40:07,502 			Last test performance: 99.48%
2023-03-30 15:40:07,503 ----------------
2023-03-30 15:40:07,587   67  => 116   		Training 486 pattern with 99.79% 	Forward time: 	 0.07 sec
2023-03-30 15:40:07,587 			Loss:    1.508e-04    			Backward time: 	 0.01 sec 
2023-03-30 15:40:07,637 			Learning rate: weights:   1.000e-05    
2023-03-30 15:40:07,637 			Last test performance: 99.48%
2023-03-30 15:40:07,637 ----------------
2023-03-30 15:40:07,721   67  => 117   		Training 486 pattern with 100.00% 	Forward time: 	 0.07 sec
2023-03-30 15:40:07,721 			Loss:    3.458e-05    			Backward time: 	 0.01 sec 
2023-03-30 15:40:07,774 			Learning rate: weights:   1.000e-05    
2023-03-30 15:40:07,774 			Last test performance: 99.48%
2023-03-30 15:40:07,774 ----------------
2023-03-30 15:40:07,858   67  => 118   		Training 486 pattern with 100.00% 	Forward time: 	 0.07 sec
2023-03-30 15:40:07,858 			Loss:    8.137e-05    			Backward time: 	 0.01 sec 
2023-03-30 15:40:07,903 			Learning rate: weights:   1.000e-05    
2023-03-30 15:40:07,903 			Last test performance: 99.48%
2023-03-30 15:40:07,903 ----------------
2023-03-30 15:40:07,988   67  => 119   		Training 486 pattern with 100.00% 	Forward time: 	 0.07 sec
2023-03-30 15:40:07,988 			Loss:    6.288e-05    			Backward time: 	 0.01 sec 
2023-03-30 15:40:08,027 			Learning rate: weights:   1.000e-05    
2023-03-30 15:40:08,027 			Last test performance: 99.48%
2023-03-30 15:40:08,027 ----------------
2023-03-30 15:40:08,113   67  => 120   		Training 486 pattern with 100.00% 	Forward time: 	 0.07 sec
2023-03-30 15:40:08,113 			Loss:    1.392e-04    			Backward time: 	 0.01 sec 
2023-03-30 15:40:08,172 			Learning rate: weights:   1.000e-05    
2023-03-30 15:40:08,172 			Last test performance: 99.48%
2023-03-30 15:40:08,172 ----------------
2023-03-30 15:40:08,256   67  => 121   		Training 486 pattern with 99.58% 	Forward time: 	 0.07 sec
2023-03-30 15:40:08,256 			Loss:    1.898e-03    			Backward time: 	 0.01 sec 
2023-03-30 15:40:08,299 			Learning rate: weights:   1.000e-05    
2023-03-30 15:40:08,299 			Last test performance: 99.48%
2023-03-30 15:40:08,299 ----------------
2023-03-30 15:40:08,383   67  => 122   		Training 486 pattern with 100.00% 	Forward time: 	 0.07 sec
2023-03-30 15:40:08,383 			Loss:    9.021e-05    			Backward time: 	 0.01 sec 
2023-03-30 15:40:08,540 			Learning rate: weights:   1.000e-05    
2023-03-30 15:40:08,541 			Last test performance: 99.48%
2023-03-30 15:40:08,541 ----------------
2023-03-30 15:40:08,627   67  => 123   		Training 486 pattern with 100.00% 	Forward time: 	 0.07 sec
2023-03-30 15:40:08,627 			Loss:    1.330e-04    			Backward time: 	 0.01 sec 
2023-03-30 15:40:08,678 			Learning rate: weights:   1.000e-05    
2023-03-30 15:40:08,679 			Last test performance: 99.48%
2023-03-30 15:40:08,679 ----------------
2023-03-30 15:40:08,766   67  => 124   		Training 486 pattern with 100.00% 	Forward time: 	 0.07 sec
2023-03-30 15:40:08,766 			Loss:    8.236e-05    			Backward time: 	 0.01 sec 
2023-03-30 15:40:08,845 
2023-03-30 15:40:08,845 Testing:
2023-03-30 15:40:08,849 		24 of 10000 with 100.00% 	 Time used:  0.00 sec
2023-03-30 15:40:08,852 		48 of 10000 with 100.00% 	 Time used:  0.00 sec
2023-03-30 15:40:08,855 		72 of 10000 with 100.00% 	 Time used:  0.00 sec
2023-03-30 15:40:08,859 		96 of 10000 with 100.00% 	 Time used:  0.00 sec
2023-03-30 15:40:08,863 		120 of 10000 with 100.00% 	 Time used:  0.00 sec
2023-03-30 15:40:08,866 		144 of 10000 with 100.00% 	 Time used:  0.00 sec
2023-03-30 15:40:08,869 		168 of 10000 with 100.00% 	 Time used:  0.00 sec
2023-03-30 15:40:08,872 		192 of 10000 with 100.00% 	 Time used:  0.00 sec
2023-03-30 15:40:08,875 		216 of 10000 with 100.00% 	 Time used:  0.00 sec
2023-03-30 15:40:08,878 		240 of 10000 with 100.00% 	 Time used:  0.00 sec
2023-03-30 15:40:08,882 		264 of 10000 with 100.00% 	 Time used:  0.00 sec
2023-03-30 15:40:08,885 		288 of 10000 with 100.00% 	 Time used:  0.00 sec
2023-03-30 15:40:08,888 		312 of 10000 with 100.00% 	 Time used:  0.00 sec
2023-03-30 15:40:08,891 		336 of 10000 with 100.00% 	 Time used:  0.00 sec
2023-03-30 15:40:08,894 		360 of 10000 with 100.00% 	 Time used:  0.00 sec
2023-03-30 15:40:08,896 		384 of 10000 with 100.00% 	 Time used:  0.00 sec
2023-03-30 15:40:08,898 		408 of 10000 with 100.00% 	 Time used:  0.00 sec
2023-03-30 15:40:08,900 		432 of 10000 with 100.00% 	 Time used:  0.00 sec
2023-03-30 15:40:08,902 		456 of 10000 with 99.78% 	 Time used:  0.00 sec
2023-03-30 15:40:08,905 		480 of 10000 with 99.79% 	 Time used:  0.00 sec
2023-03-30 15:40:08,907 		504 of 10000 with 99.80% 	 Time used:  0.00 sec
2023-03-30 15:40:08,909 		528 of 10000 with 99.81% 	 Time used:  0.00 sec
2023-03-30 15:40:08,911 		552 of 10000 with 99.82% 	 Time used:  0.00 sec
2023-03-30 15:40:08,913 		576 of 10000 with 99.83% 	 Time used:  0.00 sec
2023-03-30 15:40:08,915 		600 of 10000 with 99.67% 	 Time used:  0.00 sec
2023-03-30 15:40:08,917 		624 of 10000 with 99.68% 	 Time used:  0.00 sec
2023-03-30 15:40:08,920 		648 of 10000 with 99.54% 	 Time used:  0.00 sec
2023-03-30 15:40:08,922 		672 of 10000 with 99.55% 	 Time used:  0.00 sec
2023-03-30 15:40:08,924 		696 of 10000 with 99.43% 	 Time used:  0.00 sec
2023-03-30 15:40:08,926 		720 of 10000 with 99.44% 	 Time used:  0.00 sec
2023-03-30 15:40:08,928 		744 of 10000 with 99.33% 	 Time used:  0.00 sec
2023-03-30 15:40:08,930 		768 of 10000 with 99.35% 	 Time used:  0.00 sec
2023-03-30 15:40:08,933 		792 of 10000 with 99.37% 	 Time used:  0.00 sec
2023-03-30 15:40:08,935 		816 of 10000 with 99.39% 	 Time used:  0.00 sec
2023-03-30 15:40:08,937 		840 of 10000 with 99.40% 	 Time used:  0.00 sec
2023-03-30 15:40:08,939 		864 of 10000 with 99.42% 	 Time used:  0.00 sec
2023-03-30 15:40:08,941 		888 of 10000 with 99.44% 	 Time used:  0.00 sec
2023-03-30 15:40:08,943 		912 of 10000 with 99.45% 	 Time used:  0.00 sec
2023-03-30 15:40:08,946 		936 of 10000 with 99.36% 	 Time used:  0.00 sec
2023-03-30 15:40:08,948 		960 of 10000 with 99.17% 	 Time used:  0.00 sec
2023-03-30 15:40:08,950 		984 of 10000 with 99.19% 	 Time used:  0.00 sec
2023-03-30 15:40:08,952 		1008 of 10000 with 99.21% 	 Time used:  0.00 sec
2023-03-30 15:40:08,954 		1032 of 10000 with 99.13% 	 Time used:  0.00 sec
2023-03-30 15:40:08,957 		1056 of 10000 with 99.05% 	 Time used:  0.00 sec
2023-03-30 15:40:08,959 		1080 of 10000 with 99.07% 	 Time used:  0.00 sec
2023-03-30 15:40:08,961 		1104 of 10000 with 99.09% 	 Time used:  0.00 sec
2023-03-30 15:40:08,963 		1128 of 10000 with 99.02% 	 Time used:  0.00 sec
2023-03-30 15:40:08,965 		1152 of 10000 with 99.05% 	 Time used:  0.00 sec
2023-03-30 15:40:08,967 		1176 of 10000 with 99.06% 	 Time used:  0.00 sec
2023-03-30 15:40:08,969 		1200 of 10000 with 99.00% 	 Time used:  0.00 sec
2023-03-30 15:40:08,972 		1224 of 10000 with 99.02% 	 Time used:  0.00 sec
2023-03-30 15:40:08,974 		1248 of 10000 with 98.88% 	 Time used:  0.00 sec
2023-03-30 15:40:08,976 		1272 of 10000 with 98.82% 	 Time used:  0.00 sec
2023-03-30 15:40:08,978 		1296 of 10000 with 98.84% 	 Time used:  0.00 sec
2023-03-30 15:40:08,980 		1320 of 10000 with 98.86% 	 Time used:  0.00 sec
2023-03-30 15:40:08,982 		1344 of 10000 with 98.88% 	 Time used:  0.00 sec
2023-03-30 15:40:08,984 		1368 of 10000 with 98.90% 	 Time used:  0.00 sec
2023-03-30 15:40:08,987 		1392 of 10000 with 98.92% 	 Time used:  0.00 sec
2023-03-30 15:40:08,989 		1416 of 10000 with 98.94% 	 Time used:  0.00 sec
2023-03-30 15:40:08,991 		1440 of 10000 with 98.96% 	 Time used:  0.00 sec
2023-03-30 15:40:08,993 		1464 of 10000 with 98.91% 	 Time used:  0.00 sec
2023-03-30 15:40:08,995 		1488 of 10000 with 98.92% 	 Time used:  0.00 sec
2023-03-30 15:40:08,997 		1512 of 10000 with 98.94% 	 Time used:  0.00 sec
2023-03-30 15:40:08,999 		1536 of 10000 with 98.96% 	 Time used:  0.00 sec
2023-03-30 15:40:09,001 		1560 of 10000 with 98.91% 	 Time used:  0.00 sec
2023-03-30 15:40:09,004 		1584 of 10000 with 98.93% 	 Time used:  0.00 sec
2023-03-30 15:40:09,006 		1608 of 10000 with 98.94% 	 Time used:  0.00 sec
2023-03-30 15:40:09,008 		1632 of 10000 with 98.96% 	 Time used:  0.00 sec
2023-03-30 15:40:09,010 		1656 of 10000 with 98.97% 	 Time used:  0.00 sec
2023-03-30 15:40:09,012 		1680 of 10000 with 98.99% 	 Time used:  0.00 sec
2023-03-30 15:40:09,014 		1704 of 10000 with 99.00% 	 Time used:  0.00 sec
2023-03-30 15:40:09,017 		1728 of 10000 with 99.02% 	 Time used:  0.00 sec
2023-03-30 15:40:09,019 		1752 of 10000 with 98.97% 	 Time used:  0.00 sec
2023-03-30 15:40:09,021 		1776 of 10000 with 98.99% 	 Time used:  0.00 sec
2023-03-30 15:40:09,023 		1800 of 10000 with 99.00% 	 Time used:  0.00 sec
2023-03-30 15:40:09,025 		1824 of 10000 with 99.01% 	 Time used:  0.00 sec
2023-03-30 15:40:09,027 		1848 of 10000 with 99.03% 	 Time used:  0.00 sec
2023-03-30 15:40:09,029 		1872 of 10000 with 99.04% 	 Time used:  0.00 sec
2023-03-30 15:40:09,031 		1896 of 10000 with 99.00% 	 Time used:  0.00 sec
2023-03-30 15:40:09,034 		1920 of 10000 with 98.96% 	 Time used:  0.00 sec
2023-03-30 15:40:09,036 		1944 of 10000 with 98.97% 	 Time used:  0.00 sec
2023-03-30 15:40:09,038 		1968 of 10000 with 98.98% 	 Time used:  0.00 sec
2023-03-30 15:40:09,040 		1992 of 10000 with 99.00% 	 Time used:  0.00 sec
2023-03-30 15:40:09,042 		2016 of 10000 with 99.01% 	 Time used:  0.00 sec
2023-03-30 15:40:09,044 		2040 of 10000 with 99.02% 	 Time used:  0.00 sec
2023-03-30 15:40:09,046 		2064 of 10000 with 98.98% 	 Time used:  0.00 sec
2023-03-30 15:40:09,049 		2088 of 10000 with 98.99% 	 Time used:  0.00 sec
2023-03-30 15:40:09,051 		2112 of 10000 with 99.01% 	 Time used:  0.00 sec
2023-03-30 15:40:09,053 		2136 of 10000 with 98.97% 	 Time used:  0.00 sec
2023-03-30 15:40:09,055 		2160 of 10000 with 98.98% 	 Time used:  0.00 sec
2023-03-30 15:40:09,057 		2184 of 10000 with 98.99% 	 Time used:  0.00 sec
2023-03-30 15:40:09,059 		2208 of 10000 with 98.96% 	 Time used:  0.00 sec
2023-03-30 15:40:09,061 		2232 of 10000 with 98.97% 	 Time used:  0.00 sec
2023-03-30 15:40:09,064 		2256 of 10000 with 98.98% 	 Time used:  0.00 sec
2023-03-30 15:40:09,066 		2280 of 10000 with 98.99% 	 Time used:  0.00 sec
2023-03-30 15:40:09,068 		2304 of 10000 with 98.96% 	 Time used:  0.00 sec
2023-03-30 15:40:09,070 		2328 of 10000 with 98.97% 	 Time used:  0.00 sec
2023-03-30 15:40:09,072 		2352 of 10000 with 98.98% 	 Time used:  0.00 sec
2023-03-30 15:40:09,074 		2376 of 10000 with 98.99% 	 Time used:  0.00 sec
2023-03-30 15:40:09,077 		2400 of 10000 with 99.00% 	 Time used:  0.00 sec
2023-03-30 15:40:09,079 		2424 of 10000 with 98.97% 	 Time used:  0.00 sec
2023-03-30 15:40:09,081 		2448 of 10000 with 98.98% 	 Time used:  0.00 sec
2023-03-30 15:40:09,083 		2472 of 10000 with 98.91% 	 Time used:  0.00 sec
2023-03-30 15:40:09,085 		2496 of 10000 with 98.88% 	 Time used:  0.00 sec
2023-03-30 15:40:09,087 		2520 of 10000 with 98.89% 	 Time used:  0.00 sec
2023-03-30 15:40:09,089 		2544 of 10000 with 98.90% 	 Time used:  0.00 sec
2023-03-30 15:40:09,092 		2568 of 10000 with 98.91% 	 Time used:  0.00 sec
2023-03-30 15:40:09,094 		2592 of 10000 with 98.92% 	 Time used:  0.00 sec
2023-03-30 15:40:09,096 		2616 of 10000 with 98.89% 	 Time used:  0.00 sec
2023-03-30 15:40:09,098 		2640 of 10000 with 98.90% 	 Time used:  0.00 sec
2023-03-30 15:40:09,100 		2664 of 10000 with 98.91% 	 Time used:  0.00 sec
2023-03-30 15:40:09,102 		2688 of 10000 with 98.92% 	 Time used:  0.00 sec
2023-03-30 15:40:09,105 		2712 of 10000 with 98.93% 	 Time used:  0.00 sec
2023-03-30 15:40:09,107 		2736 of 10000 with 98.94% 	 Time used:  0.00 sec
2023-03-30 15:40:09,109 		2760 of 10000 with 98.95% 	 Time used:  0.00 sec
2023-03-30 15:40:09,111 		2784 of 10000 with 98.96% 	 Time used:  0.00 sec
2023-03-30 15:40:09,113 		2808 of 10000 with 98.97% 	 Time used:  0.00 sec
2023-03-30 15:40:09,115 		2832 of 10000 with 98.98% 	 Time used:  0.00 sec
2023-03-30 15:40:09,118 		2856 of 10000 with 98.98% 	 Time used:  0.00 sec
2023-03-30 15:40:09,120 		2880 of 10000 with 98.99% 	 Time used:  0.00 sec
2023-03-30 15:40:09,122 		2904 of 10000 with 99.00% 	 Time used:  0.00 sec
2023-03-30 15:40:09,124 		2928 of 10000 with 99.01% 	 Time used:  0.00 sec
2023-03-30 15:40:09,126 		2952 of 10000 with 99.02% 	 Time used:  0.00 sec
2023-03-30 15:40:09,128 		2976 of 10000 with 99.03% 	 Time used:  0.00 sec
2023-03-30 15:40:09,130 		3000 of 10000 with 99.03% 	 Time used:  0.00 sec
2023-03-30 15:40:09,133 		3024 of 10000 with 99.04% 	 Time used:  0.00 sec
2023-03-30 15:40:09,135 		3048 of 10000 with 99.05% 	 Time used:  0.00 sec
2023-03-30 15:40:09,137 		3072 of 10000 with 99.06% 	 Time used:  0.00 sec
2023-03-30 15:40:09,139 		3096 of 10000 with 99.06% 	 Time used:  0.00 sec
2023-03-30 15:40:09,141 		3120 of 10000 with 99.07% 	 Time used:  0.00 sec
2023-03-30 15:40:09,143 		3144 of 10000 with 99.08% 	 Time used:  0.00 sec
2023-03-30 15:40:09,145 		3168 of 10000 with 99.08% 	 Time used:  0.00 sec
2023-03-30 15:40:09,148 		3192 of 10000 with 99.09% 	 Time used:  0.00 sec
2023-03-30 15:40:09,150 		3216 of 10000 with 99.10% 	 Time used:  0.00 sec
2023-03-30 15:40:09,152 		3240 of 10000 with 99.07% 	 Time used:  0.00 sec
2023-03-30 15:40:09,154 		3264 of 10000 with 99.08% 	 Time used:  0.00 sec
2023-03-30 15:40:09,156 		3288 of 10000 with 99.09% 	 Time used:  0.00 sec
2023-03-30 15:40:09,158 		3312 of 10000 with 99.09% 	 Time used:  0.00 sec
2023-03-30 15:40:09,160 		3336 of 10000 with 99.10% 	 Time used:  0.00 sec
2023-03-30 15:40:09,163 		3360 of 10000 with 99.11% 	 Time used:  0.00 sec
2023-03-30 15:40:09,165 		3384 of 10000 with 99.11% 	 Time used:  0.00 sec
2023-03-30 15:40:09,167 		3408 of 10000 with 99.12% 	 Time used:  0.00 sec
2023-03-30 15:40:09,169 		3432 of 10000 with 99.10% 	 Time used:  0.00 sec
2023-03-30 15:40:09,171 		3456 of 10000 with 99.10% 	 Time used:  0.00 sec
2023-03-30 15:40:09,173 		3480 of 10000 with 99.11% 	 Time used:  0.00 sec
2023-03-30 15:40:09,176 		3504 of 10000 with 99.12% 	 Time used:  0.00 sec
2023-03-30 15:40:09,178 		3528 of 10000 with 99.12% 	 Time used:  0.00 sec
2023-03-30 15:40:09,180 		3552 of 10000 with 99.13% 	 Time used:  0.00 sec
2023-03-30 15:40:09,182 		3576 of 10000 with 99.13% 	 Time used:  0.00 sec
2023-03-30 15:40:09,184 		3600 of 10000 with 99.14% 	 Time used:  0.00 sec
2023-03-30 15:40:09,186 		3624 of 10000 with 99.14% 	 Time used:  0.00 sec
2023-03-30 15:40:09,189 		3648 of 10000 with 99.15% 	 Time used:  0.00 sec
2023-03-30 15:40:09,191 		3672 of 10000 with 99.16% 	 Time used:  0.00 sec
2023-03-30 15:40:09,193 		3696 of 10000 with 99.16% 	 Time used:  0.00 sec
2023-03-30 15:40:09,195 		3720 of 10000 with 99.17% 	 Time used:  0.00 sec
2023-03-30 15:40:09,197 		3744 of 10000 with 99.17% 	 Time used:  0.00 sec
2023-03-30 15:40:09,199 		3768 of 10000 with 99.18% 	 Time used:  0.00 sec
2023-03-30 15:40:09,201 		3792 of 10000 with 99.18% 	 Time used:  0.00 sec
2023-03-30 15:40:09,203 		3816 of 10000 with 99.19% 	 Time used:  0.00 sec
2023-03-30 15:40:09,206 		3840 of 10000 with 99.19% 	 Time used:  0.00 sec
2023-03-30 15:40:09,208 		3864 of 10000 with 99.20% 	 Time used:  0.00 sec
2023-03-30 15:40:09,210 		3888 of 10000 with 99.18% 	 Time used:  0.00 sec
2023-03-30 15:40:09,212 		3912 of 10000 with 99.18% 	 Time used:  0.00 sec
2023-03-30 15:40:09,214 		3936 of 10000 with 99.19% 	 Time used:  0.00 sec
2023-03-30 15:40:09,216 		3960 of 10000 with 99.19% 	 Time used:  0.00 sec
2023-03-30 15:40:09,218 		3984 of 10000 with 99.20% 	 Time used:  0.00 sec
2023-03-30 15:40:09,221 		4008 of 10000 with 99.20% 	 Time used:  0.00 sec
2023-03-30 15:40:09,223 		4032 of 10000 with 99.21% 	 Time used:  0.00 sec
2023-03-30 15:40:09,225 		4056 of 10000 with 99.21% 	 Time used:  0.00 sec
2023-03-30 15:40:09,227 		4080 of 10000 with 99.19% 	 Time used:  0.00 sec
2023-03-30 15:40:09,229 		4104 of 10000 with 99.20% 	 Time used:  0.00 sec
2023-03-30 15:40:09,231 		4128 of 10000 with 99.20% 	 Time used:  0.00 sec
2023-03-30 15:40:09,234 		4152 of 10000 with 99.21% 	 Time used:  0.00 sec
2023-03-30 15:40:09,236 		4176 of 10000 with 99.21% 	 Time used:  0.00 sec
2023-03-30 15:40:09,238 		4200 of 10000 with 99.19% 	 Time used:  0.00 sec
2023-03-30 15:40:09,240 		4224 of 10000 with 99.20% 	 Time used:  0.00 sec
2023-03-30 15:40:09,242 		4248 of 10000 with 99.20% 	 Time used:  0.00 sec
2023-03-30 15:40:09,244 		4272 of 10000 with 99.20% 	 Time used:  0.00 sec
2023-03-30 15:40:09,247 		4296 of 10000 with 99.21% 	 Time used:  0.00 sec
2023-03-30 15:40:09,249 		4320 of 10000 with 99.21% 	 Time used:  0.00 sec
2023-03-30 15:40:09,251 		4344 of 10000 with 99.22% 	 Time used:  0.00 sec
2023-03-30 15:40:09,253 		4368 of 10000 with 99.22% 	 Time used:  0.00 sec
2023-03-30 15:40:09,255 		4392 of 10000 with 99.23% 	 Time used:  0.00 sec
2023-03-30 15:40:09,257 		4416 of 10000 with 99.23% 	 Time used:  0.00 sec
2023-03-30 15:40:09,260 		4440 of 10000 with 99.23% 	 Time used:  0.00 sec
2023-03-30 15:40:09,262 		4464 of 10000 with 99.24% 	 Time used:  0.00 sec
2023-03-30 15:40:09,264 		4488 of 10000 with 99.24% 	 Time used:  0.00 sec
2023-03-30 15:40:09,266 		4512 of 10000 with 99.25% 	 Time used:  0.00 sec
2023-03-30 15:40:09,268 		4536 of 10000 with 99.25% 	 Time used:  0.00 sec
2023-03-30 15:40:09,270 		4560 of 10000 with 99.23% 	 Time used:  0.00 sec
2023-03-30 15:40:09,273 		4584 of 10000 with 99.24% 	 Time used:  0.00 sec
2023-03-30 15:40:09,275 		4608 of 10000 with 99.24% 	 Time used:  0.00 sec
2023-03-30 15:40:09,277 		4632 of 10000 with 99.24% 	 Time used:  0.00 sec
2023-03-30 15:40:09,279 		4656 of 10000 with 99.25% 	 Time used:  0.00 sec
2023-03-30 15:40:09,281 		4680 of 10000 with 99.25% 	 Time used:  0.00 sec
2023-03-30 15:40:09,283 		4704 of 10000 with 99.26% 	 Time used:  0.00 sec
2023-03-30 15:40:09,285 		4728 of 10000 with 99.26% 	 Time used:  0.00 sec
2023-03-30 15:40:09,288 		4752 of 10000 with 99.26% 	 Time used:  0.00 sec
2023-03-30 15:40:09,290 		4776 of 10000 with 99.25% 	 Time used:  0.00 sec
2023-03-30 15:40:09,292 		4800 of 10000 with 99.25% 	 Time used:  0.00 sec
2023-03-30 15:40:09,294 		4824 of 10000 with 99.23% 	 Time used:  0.00 sec
2023-03-30 15:40:09,296 		4848 of 10000 with 99.24% 	 Time used:  0.00 sec
2023-03-30 15:40:09,298 		4872 of 10000 with 99.24% 	 Time used:  0.00 sec
2023-03-30 15:40:09,300 		4896 of 10000 with 99.24% 	 Time used:  0.00 sec
2023-03-30 15:40:09,303 		4920 of 10000 with 99.25% 	 Time used:  0.00 sec
2023-03-30 15:40:09,305 		4944 of 10000 with 99.25% 	 Time used:  0.00 sec
2023-03-30 15:40:09,307 		4968 of 10000 with 99.26% 	 Time used:  0.00 sec
2023-03-30 15:40:09,309 		4992 of 10000 with 99.26% 	 Time used:  0.00 sec
2023-03-30 15:40:09,311 		5016 of 10000 with 99.26% 	 Time used:  0.00 sec
2023-03-30 15:40:09,313 		5040 of 10000 with 99.27% 	 Time used:  0.00 sec
2023-03-30 15:40:09,315 		5064 of 10000 with 99.27% 	 Time used:  0.00 sec
2023-03-30 15:40:09,318 		5088 of 10000 with 99.27% 	 Time used:  0.00 sec
2023-03-30 15:40:09,320 		5112 of 10000 with 99.28% 	 Time used:  0.00 sec
2023-03-30 15:40:09,322 		5136 of 10000 with 99.28% 	 Time used:  0.00 sec
2023-03-30 15:40:09,324 		5160 of 10000 with 99.28% 	 Time used:  0.00 sec
2023-03-30 15:40:09,326 		5184 of 10000 with 99.29% 	 Time used:  0.00 sec
2023-03-30 15:40:09,328 		5208 of 10000 with 99.29% 	 Time used:  0.00 sec
2023-03-30 15:40:09,330 		5232 of 10000 with 99.29% 	 Time used:  0.00 sec
2023-03-30 15:40:09,333 		5256 of 10000 with 99.30% 	 Time used:  0.00 sec
2023-03-30 15:40:09,335 		5280 of 10000 with 99.30% 	 Time used:  0.00 sec
2023-03-30 15:40:09,337 		5304 of 10000 with 99.30% 	 Time used:  0.00 sec
2023-03-30 15:40:09,339 		5328 of 10000 with 99.31% 	 Time used:  0.00 sec
2023-03-30 15:40:09,341 		5352 of 10000 with 99.31% 	 Time used:  0.00 sec
2023-03-30 15:40:09,343 		5376 of 10000 with 99.31% 	 Time used:  0.00 sec
2023-03-30 15:40:09,345 		5400 of 10000 with 99.31% 	 Time used:  0.00 sec
2023-03-30 15:40:09,348 		5424 of 10000 with 99.32% 	 Time used:  0.00 sec
2023-03-30 15:40:09,350 		5448 of 10000 with 99.32% 	 Time used:  0.00 sec
2023-03-30 15:40:09,352 		5472 of 10000 with 99.32% 	 Time used:  0.00 sec
2023-03-30 15:40:09,354 		5496 of 10000 with 99.33% 	 Time used:  0.00 sec
2023-03-30 15:40:09,356 		5520 of 10000 with 99.33% 	 Time used:  0.00 sec
2023-03-30 15:40:09,358 		5544 of 10000 with 99.33% 	 Time used:  0.00 sec
2023-03-30 15:40:09,361 		5568 of 10000 with 99.34% 	 Time used:  0.00 sec
2023-03-30 15:40:09,363 		5592 of 10000 with 99.34% 	 Time used:  0.00 sec
2023-03-30 15:40:09,365 		5616 of 10000 with 99.34% 	 Time used:  0.00 sec
2023-03-30 15:40:09,367 		5640 of 10000 with 99.34% 	 Time used:  0.00 sec
2023-03-30 15:40:09,369 		5664 of 10000 with 99.33% 	 Time used:  0.00 sec
2023-03-30 15:40:09,371 		5688 of 10000 with 99.33% 	 Time used:  0.00 sec
2023-03-30 15:40:09,373 		5712 of 10000 with 99.33% 	 Time used:  0.00 sec
2023-03-30 15:40:09,375 		5736 of 10000 with 99.34% 	 Time used:  0.00 sec
2023-03-30 15:40:09,378 		5760 of 10000 with 99.34% 	 Time used:  0.00 sec
2023-03-30 15:40:09,380 		5784 of 10000 with 99.34% 	 Time used:  0.00 sec
2023-03-30 15:40:09,382 		5808 of 10000 with 99.35% 	 Time used:  0.00 sec
2023-03-30 15:40:09,384 		5832 of 10000 with 99.35% 	 Time used:  0.00 sec
2023-03-30 15:40:09,386 		5856 of 10000 with 99.35% 	 Time used:  0.00 sec
2023-03-30 15:40:09,389 		5880 of 10000 with 99.35% 	 Time used:  0.00 sec
2023-03-30 15:40:09,391 		5904 of 10000 with 99.36% 	 Time used:  0.00 sec
2023-03-30 15:40:09,393 		5928 of 10000 with 99.36% 	 Time used:  0.00 sec
2023-03-30 15:40:09,395 		5952 of 10000 with 99.36% 	 Time used:  0.00 sec
2023-03-30 15:40:09,397 		5976 of 10000 with 99.36% 	 Time used:  0.00 sec
2023-03-30 15:40:09,399 		6000 of 10000 with 99.37% 	 Time used:  0.00 sec
2023-03-30 15:40:09,401 		6024 of 10000 with 99.37% 	 Time used:  0.00 sec
2023-03-30 15:40:09,404 		6048 of 10000 with 99.37% 	 Time used:  0.00 sec
2023-03-30 15:40:09,406 		6072 of 10000 with 99.37% 	 Time used:  0.00 sec
2023-03-30 15:40:09,408 		6096 of 10000 with 99.38% 	 Time used:  0.00 sec
2023-03-30 15:40:09,410 		6120 of 10000 with 99.38% 	 Time used:  0.00 sec
2023-03-30 15:40:09,412 		6144 of 10000 with 99.38% 	 Time used:  0.00 sec
2023-03-30 15:40:09,414 		6168 of 10000 with 99.38% 	 Time used:  0.00 sec
2023-03-30 15:40:09,416 		6192 of 10000 with 99.39% 	 Time used:  0.00 sec
2023-03-30 15:40:09,419 		6216 of 10000 with 99.39% 	 Time used:  0.00 sec
2023-03-30 15:40:09,421 		6240 of 10000 with 99.39% 	 Time used:  0.00 sec
2023-03-30 15:40:09,423 		6264 of 10000 with 99.39% 	 Time used:  0.00 sec
2023-03-30 15:40:09,425 		6288 of 10000 with 99.40% 	 Time used:  0.00 sec
2023-03-30 15:40:09,427 		6312 of 10000 with 99.40% 	 Time used:  0.00 sec
2023-03-30 15:40:09,429 		6336 of 10000 with 99.40% 	 Time used:  0.00 sec
2023-03-30 15:40:09,432 		6360 of 10000 with 99.40% 	 Time used:  0.00 sec
2023-03-30 15:40:09,434 		6384 of 10000 with 99.40% 	 Time used:  0.00 sec
2023-03-30 15:40:09,436 		6408 of 10000 with 99.41% 	 Time used:  0.00 sec
2023-03-30 15:40:09,438 		6432 of 10000 with 99.41% 	 Time used:  0.00 sec
2023-03-30 15:40:09,440 		6456 of 10000 with 99.41% 	 Time used:  0.00 sec
2023-03-30 15:40:09,442 		6480 of 10000 with 99.41% 	 Time used:  0.00 sec
2023-03-30 15:40:09,445 		6504 of 10000 with 99.42% 	 Time used:  0.00 sec
2023-03-30 15:40:09,447 		6528 of 10000 with 99.42% 	 Time used:  0.00 sec
2023-03-30 15:40:09,449 		6552 of 10000 with 99.42% 	 Time used:  0.00 sec
2023-03-30 15:40:09,451 		6576 of 10000 with 99.39% 	 Time used:  0.00 sec
2023-03-30 15:40:09,453 		6600 of 10000 with 99.36% 	 Time used:  0.00 sec
2023-03-30 15:40:09,455 		6624 of 10000 with 99.37% 	 Time used:  0.00 sec
2023-03-30 15:40:09,458 		6648 of 10000 with 99.35% 	 Time used:  0.00 sec
2023-03-30 15:40:09,460 		6672 of 10000 with 99.34% 	 Time used:  0.00 sec
2023-03-30 15:40:09,462 		6696 of 10000 with 99.34% 	 Time used:  0.00 sec
2023-03-30 15:40:09,464 		6720 of 10000 with 99.35% 	 Time used:  0.00 sec
2023-03-30 15:40:09,466 		6744 of 10000 with 99.35% 	 Time used:  0.00 sec
2023-03-30 15:40:09,468 		6768 of 10000 with 99.35% 	 Time used:  0.00 sec
2023-03-30 15:40:09,471 		6792 of 10000 with 99.35% 	 Time used:  0.00 sec
2023-03-30 15:40:09,473 		6816 of 10000 with 99.35% 	 Time used:  0.00 sec
2023-03-30 15:40:09,475 		6840 of 10000 with 99.36% 	 Time used:  0.00 sec
2023-03-30 15:40:09,477 		6864 of 10000 with 99.36% 	 Time used:  0.00 sec
2023-03-30 15:40:09,479 		6888 of 10000 with 99.36% 	 Time used:  0.00 sec
2023-03-30 15:40:09,481 		6912 of 10000 with 99.36% 	 Time used:  0.00 sec
2023-03-30 15:40:09,483 		6936 of 10000 with 99.37% 	 Time used:  0.00 sec
2023-03-30 15:40:09,486 		6960 of 10000 with 99.37% 	 Time used:  0.00 sec
2023-03-30 15:40:09,488 		6984 of 10000 with 99.37% 	 Time used:  0.00 sec
2023-03-30 15:40:09,490 		7008 of 10000 with 99.37% 	 Time used:  0.00 sec
2023-03-30 15:40:09,492 		7032 of 10000 with 99.37% 	 Time used:  0.00 sec
2023-03-30 15:40:09,494 		7056 of 10000 with 99.38% 	 Time used:  0.00 sec
2023-03-30 15:40:09,497 		7080 of 10000 with 99.38% 	 Time used:  0.00 sec
2023-03-30 15:40:09,499 		7104 of 10000 with 99.38% 	 Time used:  0.00 sec
2023-03-30 15:40:09,501 		7128 of 10000 with 99.38% 	 Time used:  0.00 sec
2023-03-30 15:40:09,503 		7152 of 10000 with 99.38% 	 Time used:  0.00 sec
2023-03-30 15:40:09,505 		7176 of 10000 with 99.39% 	 Time used:  0.00 sec
2023-03-30 15:40:09,507 		7200 of 10000 with 99.39% 	 Time used:  0.00 sec
2023-03-30 15:40:09,510 		7224 of 10000 with 99.39% 	 Time used:  0.00 sec
2023-03-30 15:40:09,512 		7248 of 10000 with 99.39% 	 Time used:  0.00 sec
2023-03-30 15:40:09,514 		7272 of 10000 with 99.39% 	 Time used:  0.00 sec
2023-03-30 15:40:09,516 		7296 of 10000 with 99.40% 	 Time used:  0.00 sec
2023-03-30 15:40:09,518 		7320 of 10000 with 99.40% 	 Time used:  0.00 sec
2023-03-30 15:40:09,520 		7344 of 10000 with 99.40% 	 Time used:  0.00 sec
2023-03-30 15:40:09,522 		7368 of 10000 with 99.40% 	 Time used:  0.00 sec
2023-03-30 15:40:09,525 		7392 of 10000 with 99.40% 	 Time used:  0.00 sec
2023-03-30 15:40:09,527 		7416 of 10000 with 99.41% 	 Time used:  0.00 sec
2023-03-30 15:40:09,529 		7440 of 10000 with 99.41% 	 Time used:  0.00 sec
2023-03-30 15:40:09,531 		7464 of 10000 with 99.41% 	 Time used:  0.00 sec
2023-03-30 15:40:09,533 		7488 of 10000 with 99.41% 	 Time used:  0.00 sec
2023-03-30 15:40:09,535 		7512 of 10000 with 99.41% 	 Time used:  0.00 sec
2023-03-30 15:40:09,537 		7536 of 10000 with 99.42% 	 Time used:  0.00 sec
2023-03-30 15:40:09,540 		7560 of 10000 with 99.42% 	 Time used:  0.00 sec
2023-03-30 15:40:09,542 		7584 of 10000 with 99.42% 	 Time used:  0.00 sec
2023-03-30 15:40:09,544 		7608 of 10000 with 99.42% 	 Time used:  0.00 sec
2023-03-30 15:40:09,546 		7632 of 10000 with 99.42% 	 Time used:  0.00 sec
2023-03-30 15:40:09,548 		7656 of 10000 with 99.43% 	 Time used:  0.00 sec
2023-03-30 15:40:09,550 		7680 of 10000 with 99.43% 	 Time used:  0.00 sec
2023-03-30 15:40:09,552 		7704 of 10000 with 99.43% 	 Time used:  0.00 sec
2023-03-30 15:40:09,555 		7728 of 10000 with 99.43% 	 Time used:  0.00 sec
2023-03-30 15:40:09,557 		7752 of 10000 with 99.43% 	 Time used:  0.00 sec
2023-03-30 15:40:09,559 		7776 of 10000 with 99.43% 	 Time used:  0.00 sec
2023-03-30 15:40:09,561 		7800 of 10000 with 99.44% 	 Time used:  0.00 sec
2023-03-30 15:40:09,563 		7824 of 10000 with 99.44% 	 Time used:  0.00 sec
2023-03-30 15:40:09,565 		7848 of 10000 with 99.44% 	 Time used:  0.00 sec
2023-03-30 15:40:09,567 		7872 of 10000 with 99.44% 	 Time used:  0.00 sec
2023-03-30 15:40:09,570 		7896 of 10000 with 99.44% 	 Time used:  0.00 sec
2023-03-30 15:40:09,572 		7920 of 10000 with 99.44% 	 Time used:  0.00 sec
2023-03-30 15:40:09,574 		7944 of 10000 with 99.45% 	 Time used:  0.00 sec
2023-03-30 15:40:09,576 		7968 of 10000 with 99.45% 	 Time used:  0.00 sec
2023-03-30 15:40:09,578 		7992 of 10000 with 99.45% 	 Time used:  0.00 sec
2023-03-30 15:40:09,580 		8016 of 10000 with 99.45% 	 Time used:  0.00 sec
2023-03-30 15:40:09,582 		8040 of 10000 with 99.45% 	 Time used:  0.00 sec
2023-03-30 15:40:09,585 		8064 of 10000 with 99.45% 	 Time used:  0.00 sec
2023-03-30 15:40:09,587 		8088 of 10000 with 99.46% 	 Time used:  0.00 sec
2023-03-30 15:40:09,589 		8112 of 10000 with 99.46% 	 Time used:  0.00 sec
2023-03-30 15:40:09,591 		8136 of 10000 with 99.46% 	 Time used:  0.00 sec
2023-03-30 15:40:09,593 		8160 of 10000 with 99.46% 	 Time used:  0.00 sec
2023-03-30 15:40:09,595 		8184 of 10000 with 99.46% 	 Time used:  0.00 sec
2023-03-30 15:40:09,597 		8208 of 10000 with 99.46% 	 Time used:  0.00 sec
2023-03-30 15:40:09,600 		8232 of 10000 with 99.47% 	 Time used:  0.00 sec
2023-03-30 15:40:09,602 		8256 of 10000 with 99.47% 	 Time used:  0.00 sec
2023-03-30 15:40:09,604 		8280 of 10000 with 99.47% 	 Time used:  0.00 sec
2023-03-30 15:40:09,606 		8304 of 10000 with 99.47% 	 Time used:  0.00 sec
2023-03-30 15:40:09,608 		8328 of 10000 with 99.45% 	 Time used:  0.00 sec
2023-03-30 15:40:09,610 		8352 of 10000 with 99.45% 	 Time used:  0.00 sec
2023-03-30 15:40:09,612 		8376 of 10000 with 99.45% 	 Time used:  0.00 sec
2023-03-30 15:40:09,615 		8400 of 10000 with 99.44% 	 Time used:  0.00 sec
2023-03-30 15:40:09,617 		8424 of 10000 with 99.44% 	 Time used:  0.00 sec
2023-03-30 15:40:09,619 		8448 of 10000 with 99.44% 	 Time used:  0.00 sec
2023-03-30 15:40:09,621 		8472 of 10000 with 99.45% 	 Time used:  0.00 sec
2023-03-30 15:40:09,623 		8496 of 10000 with 99.45% 	 Time used:  0.00 sec
2023-03-30 15:40:09,625 		8520 of 10000 with 99.45% 	 Time used:  0.00 sec
2023-03-30 15:40:09,627 		8544 of 10000 with 99.45% 	 Time used:  0.00 sec
2023-03-30 15:40:09,630 		8568 of 10000 with 99.45% 	 Time used:  0.00 sec
2023-03-30 15:40:09,632 		8592 of 10000 with 99.45% 	 Time used:  0.00 sec
2023-03-30 15:40:09,634 		8616 of 10000 with 99.45% 	 Time used:  0.00 sec
2023-03-30 15:40:09,636 		8640 of 10000 with 99.46% 	 Time used:  0.00 sec
2023-03-30 15:40:09,638 		8664 of 10000 with 99.46% 	 Time used:  0.00 sec
2023-03-30 15:40:09,640 		8688 of 10000 with 99.46% 	 Time used:  0.00 sec
2023-03-30 15:40:09,643 		8712 of 10000 with 99.46% 	 Time used:  0.00 sec
2023-03-30 15:40:09,645 		8736 of 10000 with 99.46% 	 Time used:  0.00 sec
2023-03-30 15:40:09,647 		8760 of 10000 with 99.46% 	 Time used:  0.00 sec
2023-03-30 15:40:09,649 		8784 of 10000 with 99.46% 	 Time used:  0.00 sec
2023-03-30 15:40:09,651 		8808 of 10000 with 99.47% 	 Time used:  0.00 sec
2023-03-30 15:40:09,653 		8832 of 10000 with 99.47% 	 Time used:  0.00 sec
2023-03-30 15:40:09,656 		8856 of 10000 with 99.47% 	 Time used:  0.00 sec
2023-03-30 15:40:09,658 		8880 of 10000 with 99.47% 	 Time used:  0.00 sec
2023-03-30 15:40:09,660 		8904 of 10000 with 99.47% 	 Time used:  0.00 sec
2023-03-30 15:40:09,662 		8928 of 10000 with 99.47% 	 Time used:  0.00 sec
2023-03-30 15:40:09,664 		8952 of 10000 with 99.47% 	 Time used:  0.00 sec
2023-03-30 15:40:09,666 		8976 of 10000 with 99.48% 	 Time used:  0.00 sec
2023-03-30 15:40:09,668 		9000 of 10000 with 99.48% 	 Time used:  0.00 sec
2023-03-30 15:40:09,671 		9024 of 10000 with 99.48% 	 Time used:  0.00 sec
2023-03-30 15:40:09,673 		9048 of 10000 with 99.48% 	 Time used:  0.00 sec
2023-03-30 15:40:09,675 		9072 of 10000 with 99.48% 	 Time used:  0.00 sec
2023-03-30 15:40:09,677 		9096 of 10000 with 99.48% 	 Time used:  0.00 sec
2023-03-30 15:40:09,679 		9120 of 10000 with 99.48% 	 Time used:  0.00 sec
2023-03-30 15:40:09,681 		9144 of 10000 with 99.49% 	 Time used:  0.00 sec
2023-03-30 15:40:09,683 		9168 of 10000 with 99.49% 	 Time used:  0.00 sec
2023-03-30 15:40:09,685 		9192 of 10000 with 99.49% 	 Time used:  0.00 sec
2023-03-30 15:40:09,688 		9216 of 10000 with 99.49% 	 Time used:  0.00 sec
2023-03-30 15:40:09,690 		9240 of 10000 with 99.49% 	 Time used:  0.00 sec
2023-03-30 15:40:09,692 		9264 of 10000 with 99.49% 	 Time used:  0.00 sec
2023-03-30 15:40:09,694 		9288 of 10000 with 99.49% 	 Time used:  0.00 sec
2023-03-30 15:40:09,696 		9312 of 10000 with 99.50% 	 Time used:  0.00 sec
2023-03-30 15:40:09,698 		9336 of 10000 with 99.50% 	 Time used:  0.00 sec
2023-03-30 15:40:09,700 		9360 of 10000 with 99.50% 	 Time used:  0.00 sec
2023-03-30 15:40:09,703 		9384 of 10000 with 99.50% 	 Time used:  0.00 sec
2023-03-30 15:40:09,705 		9408 of 10000 with 99.50% 	 Time used:  0.00 sec
2023-03-30 15:40:09,707 		9432 of 10000 with 99.50% 	 Time used:  0.00 sec
2023-03-30 15:40:09,709 		9456 of 10000 with 99.50% 	 Time used:  0.00 sec
2023-03-30 15:40:09,711 		9480 of 10000 with 99.50% 	 Time used:  0.00 sec
2023-03-30 15:40:09,713 		9504 of 10000 with 99.51% 	 Time used:  0.00 sec
2023-03-30 15:40:09,715 		9528 of 10000 with 99.51% 	 Time used:  0.00 sec
2023-03-30 15:40:09,718 		9552 of 10000 with 99.51% 	 Time used:  0.00 sec
2023-03-30 15:40:09,720 		9576 of 10000 with 99.51% 	 Time used:  0.00 sec
2023-03-30 15:40:09,722 		9600 of 10000 with 99.51% 	 Time used:  0.00 sec
2023-03-30 15:40:09,724 		9624 of 10000 with 99.51% 	 Time used:  0.00 sec
2023-03-30 15:40:09,726 		9648 of 10000 with 99.51% 	 Time used:  0.00 sec
2023-03-30 15:40:09,728 		9672 of 10000 with 99.50% 	 Time used:  0.00 sec
2023-03-30 15:40:09,731 		9696 of 10000 with 99.48% 	 Time used:  0.00 sec
2023-03-30 15:40:09,733 		9720 of 10000 with 99.49% 	 Time used:  0.00 sec
2023-03-30 15:40:09,735 		9744 of 10000 with 99.48% 	 Time used:  0.00 sec
2023-03-30 15:40:09,737 		9768 of 10000 with 99.48% 	 Time used:  0.00 sec
2023-03-30 15:40:09,739 		9792 of 10000 with 99.48% 	 Time used:  0.00 sec
2023-03-30 15:40:09,741 		9816 of 10000 with 99.47% 	 Time used:  0.00 sec
2023-03-30 15:40:09,743 		9840 of 10000 with 99.47% 	 Time used:  0.00 sec
2023-03-30 15:40:09,746 		9864 of 10000 with 99.47% 	 Time used:  0.00 sec
2023-03-30 15:40:09,748 		9888 of 10000 with 99.47% 	 Time used:  0.00 sec
2023-03-30 15:40:09,750 		9912 of 10000 with 99.48% 	 Time used:  0.00 sec
2023-03-30 15:40:09,752 		9936 of 10000 with 99.48% 	 Time used:  0.00 sec
2023-03-30 15:40:09,754 		9960 of 10000 with 99.48% 	 Time used:  0.00 sec
2023-03-30 15:40:09,756 		9984 of 10000 with 99.48% 	 Time used:  0.00 sec
2023-03-30 15:40:09,758 		10000 of 10000 with 99.48% 	 Time used:  0.00 sec
2023-03-30 15:40:09,758 
2023-03-30 15:40:09,760 			Learning rate: weights:   1.000e-05    
2023-03-30 15:40:09,760 			Last test performance: 99.48%
2023-03-30 15:40:09,760 ----------------
2023-03-30 15:40:09,827   68  =>  0    		Training 486 pattern with 99.79% 	Forward time: 	 0.05 sec
2023-03-30 15:40:09,827 			Loss:    1.633e-04    			Backward time: 	 0.01 sec 
2023-03-30 15:40:09,863 			Learning rate: weights:   1.000e-05    
2023-03-30 15:40:09,863 			Last test performance: 99.48%
2023-03-30 15:40:09,863 ----------------
2023-03-30 15:40:09,948   68  =>  1    		Training 486 pattern with 99.58% 	Forward time: 	 0.07 sec
2023-03-30 15:40:09,948 			Loss:    3.960e-04    			Backward time: 	 0.01 sec 
2023-03-30 15:40:10,058 			Learning rate: weights:   1.000e-05    
2023-03-30 15:40:10,058 			Last test performance: 99.48%
2023-03-30 15:40:10,058 ----------------
2023-03-30 15:40:10,143   68  =>  2    		Training 486 pattern with 100.00% 	Forward time: 	 0.07 sec
2023-03-30 15:40:10,143 			Loss:    4.052e-05    			Backward time: 	 0.01 sec 
2023-03-30 15:40:10,190 			Learning rate: weights:   1.000e-05    
2023-03-30 15:40:10,190 			Last test performance: 99.48%
2023-03-30 15:40:10,190 ----------------
2023-03-30 15:40:10,275   68  =>  3    		Training 486 pattern with 99.79% 	Forward time: 	 0.07 sec
2023-03-30 15:40:10,275 			Loss:    2.570e-04    			Backward time: 	 0.01 sec 
2023-03-30 15:40:10,337 			Learning rate: weights:   1.000e-05    
2023-03-30 15:40:10,337 			Last test performance: 99.48%
2023-03-30 15:40:10,337 ----------------
2023-03-30 15:40:10,422   68  =>  4    		Training 486 pattern with 99.79% 	Forward time: 	 0.07 sec
2023-03-30 15:40:10,422 			Loss:    1.048e-04    			Backward time: 	 0.01 sec 
2023-03-30 15:40:10,481 			Learning rate: weights:   1.000e-05    
2023-03-30 15:40:10,481 			Last test performance: 99.48%
2023-03-30 15:40:10,481 ----------------
2023-03-30 15:40:10,566   68  =>  5    		Training 486 pattern with 100.00% 	Forward time: 	 0.07 sec
2023-03-30 15:40:10,566 			Loss:    8.803e-05    			Backward time: 	 0.01 sec 
2023-03-30 15:40:10,610 			Learning rate: weights:   1.000e-05    
2023-03-30 15:40:10,610 			Last test performance: 99.48%
2023-03-30 15:40:10,610 ----------------
2023-03-30 15:40:10,694   68  =>  6    		Training 486 pattern with 99.79% 	Forward time: 	 0.07 sec
2023-03-30 15:40:10,694 			Loss:    2.770e-04    			Backward time: 	 0.01 sec 
2023-03-30 15:40:10,731 			Learning rate: weights:   1.000e-05    
2023-03-30 15:40:10,731 			Last test performance: 99.48%
2023-03-30 15:40:10,732 ----------------
2023-03-30 15:40:10,798   68  =>  7    		Training 486 pattern with 100.00% 	Forward time: 	 0.06 sec
2023-03-30 15:40:10,798 			Loss:    7.442e-05    			Backward time: 	 0.01 sec 
2023-03-30 15:40:10,832 			Learning rate: weights:   1.000e-05    
2023-03-30 15:40:10,832 			Last test performance: 99.48%
2023-03-30 15:40:10,832 ----------------
2023-03-30 15:40:10,917   68  =>  8    		Training 486 pattern with 100.00% 	Forward time: 	 0.07 sec
2023-03-30 15:40:10,917 			Loss:    1.016e-04    			Backward time: 	 0.01 sec 
2023-03-30 15:40:10,965 			Learning rate: weights:   1.000e-05    
2023-03-30 15:40:10,965 			Last test performance: 99.48%
2023-03-30 15:40:10,965 ----------------
2023-03-30 15:40:11,050   68  =>  9    		Training 486 pattern with 99.79% 	Forward time: 	 0.07 sec
2023-03-30 15:40:11,050 			Loss:    1.275e-04    			Backward time: 	 0.01 sec 
2023-03-30 15:40:11,110 			Learning rate: weights:   1.000e-05    
2023-03-30 15:40:11,110 			Last test performance: 99.48%
2023-03-30 15:40:11,110 ----------------
2023-03-30 15:40:11,194   68  =>  10   		Training 486 pattern with 99.79% 	Forward time: 	 0.07 sec
2023-03-30 15:40:11,194 			Loss:    2.873e-04    			Backward time: 	 0.01 sec 
2023-03-30 15:40:11,231 			Learning rate: weights:   1.000e-05    
2023-03-30 15:40:11,231 			Last test performance: 99.48%
2023-03-30 15:40:11,231 ----------------
2023-03-30 15:40:11,316   68  =>  11   		Training 486 pattern with 99.79% 	Forward time: 	 0.07 sec
2023-03-30 15:40:11,316 			Loss:    1.743e-04    			Backward time: 	 0.01 sec 
2023-03-30 15:40:11,354 			Learning rate: weights:   1.000e-05    
2023-03-30 15:40:11,354 			Last test performance: 99.48%
2023-03-30 15:40:11,354 ----------------
2023-03-30 15:40:11,438   68  =>  12   		Training 486 pattern with 100.00% 	Forward time: 	 0.07 sec
2023-03-30 15:40:11,438 			Loss:    4.270e-05    			Backward time: 	 0.01 sec 
2023-03-30 15:40:11,476 			Learning rate: weights:   1.000e-05    
2023-03-30 15:40:11,476 			Last test performance: 99.48%
2023-03-30 15:40:11,476 ----------------
2023-03-30 15:40:11,560   68  =>  13   		Training 486 pattern with 100.00% 	Forward time: 	 0.07 sec
2023-03-30 15:40:11,560 			Loss:    5.851e-05    			Backward time: 	 0.01 sec 
2023-03-30 15:40:11,600 			Learning rate: weights:   1.000e-05    
2023-03-30 15:40:11,600 			Last test performance: 99.48%
2023-03-30 15:40:11,600 ----------------
2023-03-30 15:40:11,684   68  =>  14   		Training 486 pattern with 99.79% 	Forward time: 	 0.07 sec
2023-03-30 15:40:11,684 			Loss:    1.826e-04    			Backward time: 	 0.01 sec 
2023-03-30 15:40:11,744 			Learning rate: weights:   1.000e-05    
2023-03-30 15:40:11,745 			Last test performance: 99.48%
2023-03-30 15:40:11,745 ----------------
2023-03-30 15:40:11,829   68  =>  15   		Training 486 pattern with 99.79% 	Forward time: 	 0.07 sec
2023-03-30 15:40:11,829 			Loss:    1.979e-04    			Backward time: 	 0.01 sec 
2023-03-30 15:40:11,877 			Learning rate: weights:   1.000e-05    
2023-03-30 15:40:11,877 			Last test performance: 99.48%
2023-03-30 15:40:11,877 ----------------
2023-03-30 15:40:11,962   68  =>  16   		Training 486 pattern with 99.79% 	Forward time: 	 0.07 sec
2023-03-30 15:40:11,962 			Loss:    1.974e-04    			Backward time: 	 0.01 sec 
2023-03-30 15:40:12,003 			Learning rate: weights:   1.000e-05    
2023-03-30 15:40:12,003 			Last test performance: 99.48%
2023-03-30 15:40:12,003 ----------------
2023-03-30 15:40:12,088   68  =>  17   		Training 486 pattern with 100.00% 	Forward time: 	 0.07 sec
2023-03-30 15:40:12,088 			Loss:    9.174e-05    			Backward time: 	 0.01 sec 
2023-03-30 15:40:12,143 			Learning rate: weights:   1.000e-05    
2023-03-30 15:40:12,144 			Last test performance: 99.48%
2023-03-30 15:40:12,144 ----------------
2023-03-30 15:40:12,228   68  =>  18   		Training 486 pattern with 100.00% 	Forward time: 	 0.07 sec
2023-03-30 15:40:12,228 			Loss:    1.008e-04    			Backward time: 	 0.01 sec 
2023-03-30 15:40:12,345 			Learning rate: weights:   1.000e-05    
2023-03-30 15:40:12,345 			Last test performance: 99.48%
2023-03-30 15:40:12,345 ----------------
2023-03-30 15:40:12,430   68  =>  19   		Training 486 pattern with 99.79% 	Forward time: 	 0.07 sec
2023-03-30 15:40:12,430 			Loss:    1.330e-04    			Backward time: 	 0.01 sec 
2023-03-30 15:40:12,475 			Learning rate: weights:   1.000e-05    
2023-03-30 15:40:12,475 			Last test performance: 99.48%
2023-03-30 15:40:12,475 ----------------
2023-03-30 15:40:12,561   68  =>  20   		Training 486 pattern with 100.00% 	Forward time: 	 0.07 sec
2023-03-30 15:40:12,561 			Loss:    4.909e-05    			Backward time: 	 0.01 sec 
2023-03-30 15:40:12,626 			Learning rate: weights:   1.000e-05    
2023-03-30 15:40:12,626 			Last test performance: 99.48%
2023-03-30 15:40:12,626 ----------------
2023-03-30 15:40:12,710   68  =>  21   		Training 486 pattern with 100.00% 	Forward time: 	 0.07 sec
2023-03-30 15:40:12,710 			Loss:    4.960e-05    			Backward time: 	 0.01 sec 
2023-03-30 15:40:12,753 			Learning rate: weights:   1.000e-05    
2023-03-30 15:40:12,753 			Last test performance: 99.48%
2023-03-30 15:40:12,753 ----------------
2023-03-30 15:40:12,838   68  =>  22   		Training 486 pattern with 100.00% 	Forward time: 	 0.07 sec
2023-03-30 15:40:12,838 			Loss:    9.552e-05    			Backward time: 	 0.01 sec 
2023-03-30 15:40:12,877 			Learning rate: weights:   1.000e-05    
2023-03-30 15:40:12,877 			Last test performance: 99.48%
2023-03-30 15:40:12,877 ----------------
2023-03-30 15:40:12,941   68  =>  23   		Training 486 pattern with 100.00% 	Forward time: 	 0.05 sec
2023-03-30 15:40:12,941 			Loss:    3.661e-05    			Backward time: 	 0.01 sec 
2023-03-30 15:40:12,970 			Learning rate: weights:   1.000e-05    
2023-03-30 15:40:12,971 			Last test performance: 99.48%
2023-03-30 15:40:12,971 ----------------
2023-03-30 15:40:13,057   68  =>  24   		Training 486 pattern with 99.79% 	Forward time: 	 0.07 sec
2023-03-30 15:40:13,057 			Loss:    1.200e-04    			Backward time: 	 0.01 sec 
2023-03-30 15:40:13,096 			Learning rate: weights:   1.000e-05    
2023-03-30 15:40:13,096 			Last test performance: 99.48%
2023-03-30 15:40:13,096 ----------------
2023-03-30 15:40:13,182   68  =>  25   		Training 486 pattern with 99.79% 	Forward time: 	 0.07 sec
2023-03-30 15:40:13,182 			Loss:    2.447e-04    			Backward time: 	 0.01 sec 
2023-03-30 15:40:13,238 			Learning rate: weights:   1.000e-05    
2023-03-30 15:40:13,238 			Last test performance: 99.48%
2023-03-30 15:40:13,238 ----------------
2023-03-30 15:40:13,323   68  =>  26   		Training 486 pattern with 100.00% 	Forward time: 	 0.07 sec
2023-03-30 15:40:13,323 			Loss:    1.533e-04    			Backward time: 	 0.01 sec 
2023-03-30 15:40:13,391 			Learning rate: weights:   1.000e-05    
2023-03-30 15:40:13,391 			Last test performance: 99.48%
2023-03-30 15:40:13,391 ----------------
2023-03-30 15:40:13,476   68  =>  27   		Training 486 pattern with 99.58% 	Forward time: 	 0.07 sec
2023-03-30 15:40:13,476 			Loss:    2.562e-04    			Backward time: 	 0.01 sec 
2023-03-30 15:40:13,520 			Learning rate: weights:   1.000e-05    
2023-03-30 15:40:13,520 			Last test performance: 99.48%
2023-03-30 15:40:13,520 ----------------
2023-03-30 15:40:13,604   68  =>  28   		Training 486 pattern with 100.00% 	Forward time: 	 0.07 sec
2023-03-30 15:40:13,604 			Loss:    7.362e-05    			Backward time: 	 0.01 sec 
2023-03-30 15:40:13,660 			Learning rate: weights:   1.000e-05    
2023-03-30 15:40:13,660 			Last test performance: 99.48%
2023-03-30 15:40:13,660 ----------------
2023-03-30 15:40:13,744   68  =>  29   		Training 486 pattern with 100.00% 	Forward time: 	 0.07 sec
2023-03-30 15:40:13,744 			Loss:    9.083e-05    			Backward time: 	 0.01 sec 
2023-03-30 15:40:13,787 			Learning rate: weights:   1.000e-05    
2023-03-30 15:40:13,787 			Last test performance: 99.48%
2023-03-30 15:40:13,787 ----------------
2023-03-30 15:40:13,871   68  =>  30   		Training 486 pattern with 100.00% 	Forward time: 	 0.07 sec
2023-03-30 15:40:13,872 			Loss:    2.516e-05    			Backward time: 	 0.01 sec 
2023-03-30 15:40:13,998 			Learning rate: weights:   1.000e-05    
2023-03-30 15:40:13,999 			Last test performance: 99.48%
2023-03-30 15:40:13,999 ----------------
2023-03-30 15:40:14,082   68  =>  31   		Training 486 pattern with 99.79% 	Forward time: 	 0.07 sec
2023-03-30 15:40:14,082 			Loss:    1.760e-04    			Backward time: 	 0.01 sec 
2023-03-30 15:40:14,132 			Learning rate: weights:   1.000e-05    
2023-03-30 15:40:14,132 			Last test performance: 99.48%
2023-03-30 15:40:14,132 ----------------
2023-03-30 15:40:14,216   68  =>  32   		Training 486 pattern with 100.00% 	Forward time: 	 0.07 sec
2023-03-30 15:40:14,216 			Loss:    3.876e-05    			Backward time: 	 0.01 sec 
2023-03-30 15:40:14,281 			Learning rate: weights:   1.000e-05    
2023-03-30 15:40:14,281 			Last test performance: 99.48%
2023-03-30 15:40:14,281 ----------------
2023-03-30 15:40:14,366   68  =>  33   		Training 486 pattern with 99.79% 	Forward time: 	 0.07 sec
2023-03-30 15:40:14,366 			Loss:    2.221e-04    			Backward time: 	 0.01 sec 
2023-03-30 15:40:14,428 			Learning rate: weights:   1.000e-05    
2023-03-30 15:40:14,428 			Last test performance: 99.48%
2023-03-30 15:40:14,428 ----------------
2023-03-30 15:40:14,513   68  =>  34   		Training 486 pattern with 99.58% 	Forward time: 	 0.07 sec
2023-03-30 15:40:14,513 			Loss:    3.928e-04    			Backward time: 	 0.01 sec 
2023-03-30 15:40:14,569 			Learning rate: weights:   1.000e-05    
2023-03-30 15:40:14,569 			Last test performance: 99.48%
2023-03-30 15:40:14,569 ----------------
2023-03-30 15:40:14,654   68  =>  35   		Training 486 pattern with 100.00% 	Forward time: 	 0.07 sec
2023-03-30 15:40:14,654 			Loss:    3.043e-05    			Backward time: 	 0.01 sec 
2023-03-30 15:40:14,706 			Learning rate: weights:   1.000e-05    
2023-03-30 15:40:14,706 			Last test performance: 99.48%
2023-03-30 15:40:14,706 ----------------
2023-03-30 15:40:14,791   68  =>  36   		Training 486 pattern with 99.79% 	Forward time: 	 0.07 sec
2023-03-30 15:40:14,791 			Loss:    2.059e-04    			Backward time: 	 0.01 sec 
2023-03-30 15:40:14,838 			Learning rate: weights:   1.000e-05    
2023-03-30 15:40:14,838 			Last test performance: 99.48%
2023-03-30 15:40:14,838 ----------------
2023-03-30 15:40:14,922   68  =>  37   		Training 486 pattern with 99.79% 	Forward time: 	 0.07 sec
2023-03-30 15:40:14,922 			Loss:    1.970e-04    			Backward time: 	 0.01 sec 
2023-03-30 15:40:14,966 			Learning rate: weights:   1.000e-05    
2023-03-30 15:40:14,966 			Last test performance: 99.48%
2023-03-30 15:40:14,966 ----------------
2023-03-30 15:40:15,051   68  =>  38   		Training 486 pattern with 100.00% 	Forward time: 	 0.07 sec
2023-03-30 15:40:15,051 			Loss:    1.302e-04    			Backward time: 	 0.01 sec 
2023-03-30 15:40:15,093 			Learning rate: weights:   1.000e-05    
2023-03-30 15:40:15,093 			Last test performance: 99.48%
2023-03-30 15:40:15,093 ----------------
2023-03-30 15:40:15,177   68  =>  39   		Training 486 pattern with 100.00% 	Forward time: 	 0.07 sec
2023-03-30 15:40:15,177 			Loss:    1.623e-04    			Backward time: 	 0.01 sec 
2023-03-30 15:40:15,224 			Learning rate: weights:   1.000e-05    
2023-03-30 15:40:15,224 			Last test performance: 99.48%
2023-03-30 15:40:15,224 ----------------
2023-03-30 15:40:15,308   68  =>  40   		Training 486 pattern with 99.58% 	Forward time: 	 0.07 sec
2023-03-30 15:40:15,308 			Loss:    4.418e-04    			Backward time: 	 0.01 sec 
2023-03-30 15:40:15,352 			Learning rate: weights:   1.000e-05    
2023-03-30 15:40:15,352 			Last test performance: 99.48%
2023-03-30 15:40:15,352 ----------------
2023-03-30 15:40:15,436   68  =>  41   		Training 486 pattern with 100.00% 	Forward time: 	 0.07 sec
2023-03-30 15:40:15,436 			Loss:    5.268e-05    			Backward time: 	 0.01 sec 
2023-03-30 15:40:15,480 			Learning rate: weights:   1.000e-05    
2023-03-30 15:40:15,480 			Last test performance: 99.48%
2023-03-30 15:40:15,480 ----------------
2023-03-30 15:40:15,545   68  =>  42   		Training 486 pattern with 100.00% 	Forward time: 	 0.05 sec
2023-03-30 15:40:15,545 			Loss:    1.304e-04    			Backward time: 	 0.01 sec 
2023-03-30 15:40:15,594 			Learning rate: weights:   1.000e-05    
2023-03-30 15:40:15,594 			Last test performance: 99.48%
2023-03-30 15:40:15,594 ----------------
2023-03-30 15:40:15,697   68  =>  43   		Training 486 pattern with 100.00% 	Forward time: 	 0.08 sec
2023-03-30 15:40:15,697 			Loss:    9.727e-05    			Backward time: 	 0.01 sec 
2023-03-30 15:40:15,761 			Learning rate: weights:   1.000e-05    
2023-03-30 15:40:15,761 			Last test performance: 99.48%
2023-03-30 15:40:15,762 ----------------
2023-03-30 15:40:15,846   68  =>  44   		Training 486 pattern with 100.00% 	Forward time: 	 0.07 sec
2023-03-30 15:40:15,846 			Loss:    1.038e-04    			Backward time: 	 0.01 sec 
2023-03-30 15:40:15,899 			Learning rate: weights:   1.000e-05    
2023-03-30 15:40:15,899 			Last test performance: 99.48%
2023-03-30 15:40:15,899 ----------------
2023-03-30 15:40:15,984   68  =>  45   		Training 486 pattern with 100.00% 	Forward time: 	 0.07 sec
2023-03-30 15:40:15,984 			Loss:    1.203e-04    			Backward time: 	 0.01 sec 
2023-03-30 15:40:16,033 			Learning rate: weights:   1.000e-05    
2023-03-30 15:40:16,033 			Last test performance: 99.48%
2023-03-30 15:40:16,033 ----------------
2023-03-30 15:40:16,120   68  =>  46   		Training 486 pattern with 99.79% 	Forward time: 	 0.07 sec
2023-03-30 15:40:16,120 			Loss:    1.337e-04    			Backward time: 	 0.01 sec 
2023-03-30 15:40:16,193 			Learning rate: weights:   1.000e-05    
2023-03-30 15:40:16,193 			Last test performance: 99.48%
2023-03-30 15:40:16,193 ----------------
2023-03-30 15:40:16,281   68  =>  47   		Training 486 pattern with 99.79% 	Forward time: 	 0.07 sec
2023-03-30 15:40:16,281 			Loss:    1.996e-04    			Backward time: 	 0.01 sec 
2023-03-30 15:40:16,318 			Learning rate: weights:   1.000e-05    
2023-03-30 15:40:16,318 			Last test performance: 99.48%
2023-03-30 15:40:16,318 ----------------
2023-03-30 15:40:16,404   68  =>  48   		Training 486 pattern with 100.00% 	Forward time: 	 0.07 sec
2023-03-30 15:40:16,404 			Loss:    3.769e-05    			Backward time: 	 0.01 sec 
2023-03-30 15:40:16,450 			Learning rate: weights:   1.000e-05    
2023-03-30 15:40:16,450 			Last test performance: 99.48%
2023-03-30 15:40:16,450 ----------------
2023-03-30 15:40:16,535   68  =>  49   		Training 486 pattern with 99.79% 	Forward time: 	 0.07 sec
2023-03-30 15:40:16,535 			Loss:    9.431e-04    			Backward time: 	 0.01 sec 
2023-03-30 15:40:16,601 			Learning rate: weights:   1.000e-05    
2023-03-30 15:40:16,601 			Last test performance: 99.48%
2023-03-30 15:40:16,601 ----------------
2023-03-30 15:40:16,685   68  =>  50   		Training 486 pattern with 99.58% 	Forward time: 	 0.07 sec
2023-03-30 15:40:16,685 			Loss:    9.935e-04    			Backward time: 	 0.01 sec 
2023-03-30 15:40:16,735 			Learning rate: weights:   1.000e-05    
2023-03-30 15:40:16,735 			Last test performance: 99.48%
2023-03-30 15:40:16,735 ----------------
2023-03-30 15:40:16,820   68  =>  51   		Training 486 pattern with 100.00% 	Forward time: 	 0.07 sec
2023-03-30 15:40:16,820 			Loss:    3.725e-05    			Backward time: 	 0.01 sec 
2023-03-30 15:40:16,877 			Learning rate: weights:   1.000e-05    
2023-03-30 15:40:16,877 			Last test performance: 99.48%
2023-03-30 15:40:16,877 ----------------
2023-03-30 15:40:16,961   68  =>  52   		Training 486 pattern with 100.00% 	Forward time: 	 0.07 sec
2023-03-30 15:40:16,961 			Loss:    2.801e-05    			Backward time: 	 0.01 sec 
2023-03-30 15:40:17,053 			Learning rate: weights:   1.000e-05    
2023-03-30 15:40:17,053 			Last test performance: 99.48%
2023-03-30 15:40:17,053 ----------------
2023-03-30 15:40:17,138   68  =>  53   		Training 486 pattern with 99.79% 	Forward time: 	 0.07 sec
2023-03-30 15:40:17,138 			Loss:    2.870e-04    			Backward time: 	 0.01 sec 
2023-03-30 15:40:17,192 			Learning rate: weights:   1.000e-05    
2023-03-30 15:40:17,192 			Last test performance: 99.48%
2023-03-30 15:40:17,192 ----------------
2023-03-30 15:40:17,279   68  =>  54   		Training 486 pattern with 100.00% 	Forward time: 	 0.07 sec
2023-03-30 15:40:17,279 			Loss:    4.783e-05    			Backward time: 	 0.01 sec 
2023-03-30 15:40:17,338 			Learning rate: weights:   1.000e-05    
2023-03-30 15:40:17,338 			Last test performance: 99.48%
2023-03-30 15:40:17,339 ----------------
2023-03-30 15:40:17,423   68  =>  55   		Training 486 pattern with 100.00% 	Forward time: 	 0.07 sec
2023-03-30 15:40:17,423 			Loss:    6.603e-05    			Backward time: 	 0.01 sec 
2023-03-30 15:40:17,495 			Learning rate: weights:   1.000e-05    
2023-03-30 15:40:17,496 			Last test performance: 99.48%
2023-03-30 15:40:17,496 ----------------
2023-03-30 15:40:17,579   68  =>  56   		Training 486 pattern with 99.79% 	Forward time: 	 0.07 sec
2023-03-30 15:40:17,579 			Loss:    1.067e-04    			Backward time: 	 0.01 sec 
2023-03-30 15:40:17,655 			Learning rate: weights:   1.000e-05    
2023-03-30 15:40:17,656 			Last test performance: 99.48%
2023-03-30 15:40:17,656 ----------------
2023-03-30 15:40:17,744   68  =>  57   		Training 486 pattern with 100.00% 	Forward time: 	 0.08 sec
2023-03-30 15:40:17,744 			Loss:    5.721e-05    			Backward time: 	 0.01 sec 
2023-03-30 15:40:17,798 			Learning rate: weights:   1.000e-05    
2023-03-30 15:40:17,798 			Last test performance: 99.48%
2023-03-30 15:40:17,798 ----------------
2023-03-30 15:40:17,883   68  =>  58   		Training 486 pattern with 100.00% 	Forward time: 	 0.07 sec
2023-03-30 15:40:17,883 			Loss:    6.965e-05    			Backward time: 	 0.01 sec 
2023-03-30 15:40:17,965 			Learning rate: weights:   1.000e-05    
2023-03-30 15:40:17,965 			Last test performance: 99.48%
2023-03-30 15:40:17,965 ----------------
2023-03-30 15:40:18,049   68  =>  59   		Training 486 pattern with 99.79% 	Forward time: 	 0.07 sec
2023-03-30 15:40:18,049 			Loss:    1.995e-04    			Backward time: 	 0.01 sec 
2023-03-30 15:40:18,165 			Learning rate: weights:   1.000e-05    
2023-03-30 15:40:18,165 			Last test performance: 99.48%
2023-03-30 15:40:18,165 ----------------
2023-03-30 15:40:18,248   68  =>  60   		Training 486 pattern with 100.00% 	Forward time: 	 0.07 sec
2023-03-30 15:40:18,248 			Loss:    4.857e-05    			Backward time: 	 0.01 sec 
2023-03-30 15:40:18,360 			Learning rate: weights:   1.000e-05    
2023-03-30 15:40:18,360 			Last test performance: 99.48%
2023-03-30 15:40:18,361 ----------------
2023-03-30 15:40:18,443   68  =>  61   		Training 486 pattern with 100.00% 	Forward time: 	 0.07 sec
2023-03-30 15:40:18,443 			Loss:    8.127e-05    			Backward time: 	 0.01 sec 
2023-03-30 15:40:18,540 			Learning rate: weights:   1.000e-05    
2023-03-30 15:40:18,540 			Last test performance: 99.48%
2023-03-30 15:40:18,540 ----------------
2023-03-30 15:40:18,625   68  =>  62   		Training 486 pattern with 100.00% 	Forward time: 	 0.07 sec
2023-03-30 15:40:18,625 			Loss:    1.594e-04    			Backward time: 	 0.01 sec 
2023-03-30 15:40:18,742 			Learning rate: weights:   1.000e-05    
2023-03-30 15:40:18,742 			Last test performance: 99.48%
2023-03-30 15:40:18,743 ----------------
2023-03-30 15:40:18,900   68  =>  63   		Training 486 pattern with 99.58% 	Forward time: 	 0.14 sec
2023-03-30 15:40:18,900 			Loss:    4.670e-04    			Backward time: 	 0.01 sec 
2023-03-30 15:40:19,018 			Learning rate: weights:   1.000e-05    
2023-03-30 15:40:19,018 			Last test performance: 99.48%
2023-03-30 15:40:19,018 ----------------
2023-03-30 15:40:19,103   68  =>  64   		Training 486 pattern with 100.00% 	Forward time: 	 0.07 sec
2023-03-30 15:40:19,103 			Loss:    4.746e-05    			Backward time: 	 0.01 sec 
2023-03-30 15:40:19,229 			Learning rate: weights:   1.000e-05    
2023-03-30 15:40:19,229 			Last test performance: 99.48%
2023-03-30 15:40:19,229 ----------------
2023-03-30 15:40:19,310   68  =>  65   		Training 486 pattern with 99.79% 	Forward time: 	 0.07 sec
2023-03-30 15:40:19,310 			Loss:    2.511e-04    			Backward time: 	 0.01 sec 
2023-03-30 15:40:19,359 			Learning rate: weights:   1.000e-05    
2023-03-30 15:40:19,359 			Last test performance: 99.48%
2023-03-30 15:40:19,359 ----------------
2023-03-30 15:40:19,444   68  =>  66   		Training 486 pattern with 99.58% 	Forward time: 	 0.07 sec
2023-03-30 15:40:19,444 			Loss:    4.684e-04    			Backward time: 	 0.01 sec 
2023-03-30 15:40:19,527 			Learning rate: weights:   1.000e-05    
2023-03-30 15:40:19,527 			Last test performance: 99.48%
2023-03-30 15:40:19,527 ----------------
2023-03-30 15:40:19,611   68  =>  67   		Training 486 pattern with 100.00% 	Forward time: 	 0.07 sec
2023-03-30 15:40:19,611 			Loss:    3.341e-05    			Backward time: 	 0.01 sec 
2023-03-30 15:40:19,677 			Learning rate: weights:   1.000e-05    
2023-03-30 15:40:19,677 			Last test performance: 99.48%
2023-03-30 15:40:19,677 ----------------
2023-03-30 15:40:19,761   68  =>  68   		Training 486 pattern with 99.79% 	Forward time: 	 0.07 sec
2023-03-30 15:40:19,761 			Loss:    2.383e-04    			Backward time: 	 0.01 sec 
2023-03-30 15:40:19,859 			Learning rate: weights:   1.000e-05    
2023-03-30 15:40:19,859 			Last test performance: 99.48%
2023-03-30 15:40:19,859 ----------------
2023-03-30 15:40:19,942   68  =>  69   		Training 486 pattern with 99.79% 	Forward time: 	 0.07 sec
2023-03-30 15:40:19,942 			Loss:    1.365e-04    			Backward time: 	 0.01 sec 
2023-03-30 15:40:20,044 			Learning rate: weights:   1.000e-05    
2023-03-30 15:40:20,044 			Last test performance: 99.48%
2023-03-30 15:40:20,044 ----------------
2023-03-30 15:40:20,128   68  =>  70   		Training 486 pattern with 100.00% 	Forward time: 	 0.07 sec
2023-03-30 15:40:20,128 			Loss:    1.130e-04    			Backward time: 	 0.01 sec 
2023-03-30 15:40:20,223 			Learning rate: weights:   1.000e-05    
2023-03-30 15:40:20,223 			Last test performance: 99.48%
2023-03-30 15:40:20,223 ----------------
2023-03-30 15:40:20,308   68  =>  71   		Training 486 pattern with 99.79% 	Forward time: 	 0.07 sec
2023-03-30 15:40:20,308 			Loss:    1.254e-04    			Backward time: 	 0.01 sec 
2023-03-30 15:40:20,364 			Learning rate: weights:   1.000e-05    
2023-03-30 15:40:20,364 			Last test performance: 99.48%
2023-03-30 15:40:20,365 ----------------
2023-03-30 15:40:20,449   68  =>  72   		Training 486 pattern with 99.58% 	Forward time: 	 0.07 sec
2023-03-30 15:40:20,449 			Loss:    3.329e-04    			Backward time: 	 0.01 sec 
2023-03-30 15:40:20,508 			Learning rate: weights:   1.000e-05    
2023-03-30 15:40:20,508 			Last test performance: 99.48%
2023-03-30 15:40:20,508 ----------------
2023-03-30 15:40:20,592   68  =>  73   		Training 486 pattern with 99.79% 	Forward time: 	 0.07 sec
2023-03-30 15:40:20,593 			Loss:    2.087e-04    			Backward time: 	 0.01 sec 
2023-03-30 15:40:20,636 			Learning rate: weights:   1.000e-05    
2023-03-30 15:40:20,636 			Last test performance: 99.48%
2023-03-30 15:40:20,636 ----------------
2023-03-30 15:40:20,721   68  =>  74   		Training 486 pattern with 100.00% 	Forward time: 	 0.07 sec
2023-03-30 15:40:20,721 			Loss:    8.612e-05    			Backward time: 	 0.01 sec 
2023-03-30 15:40:20,783 			Learning rate: weights:   1.000e-05    
2023-03-30 15:40:20,783 			Last test performance: 99.48%
2023-03-30 15:40:20,783 ----------------
2023-03-30 15:40:20,868   68  =>  75   		Training 486 pattern with 100.00% 	Forward time: 	 0.07 sec
2023-03-30 15:40:20,868 			Loss:    1.601e-04    			Backward time: 	 0.01 sec 
2023-03-30 15:40:20,929 			Learning rate: weights:   1.000e-05    
2023-03-30 15:40:20,929 			Last test performance: 99.48%
2023-03-30 15:40:20,929 ----------------
2023-03-30 15:40:21,014   68  =>  76   		Training 486 pattern with 99.79% 	Forward time: 	 0.07 sec
2023-03-30 15:40:21,014 			Loss:    2.789e-04    			Backward time: 	 0.01 sec 
2023-03-30 15:40:21,075 			Learning rate: weights:   1.000e-05    
2023-03-30 15:40:21,075 			Last test performance: 99.48%
2023-03-30 15:40:21,075 ----------------
2023-03-30 15:40:21,159   68  =>  77   		Training 486 pattern with 99.58% 	Forward time: 	 0.07 sec
2023-03-30 15:40:21,159 			Loss:    4.181e-04    			Backward time: 	 0.01 sec 
2023-03-30 15:40:21,265 			Learning rate: weights:   1.000e-05    
2023-03-30 15:40:21,265 			Last test performance: 99.48%
2023-03-30 15:40:21,265 ----------------
2023-03-30 15:40:21,348   68  =>  78   		Training 486 pattern with 100.00% 	Forward time: 	 0.07 sec
2023-03-30 15:40:21,349 			Loss:    6.043e-05    			Backward time: 	 0.01 sec 
2023-03-30 15:40:21,442 			Learning rate: weights:   1.000e-05    
2023-03-30 15:40:21,442 			Last test performance: 99.48%
2023-03-30 15:40:21,442 ----------------
2023-03-30 15:40:21,525   68  =>  79   		Training 486 pattern with 99.79% 	Forward time: 	 0.07 sec
2023-03-30 15:40:21,525 			Loss:    2.691e-04    			Backward time: 	 0.01 sec 
2023-03-30 15:40:21,574 			Learning rate: weights:   1.000e-05    
2023-03-30 15:40:21,574 			Last test performance: 99.48%
2023-03-30 15:40:21,574 ----------------
2023-03-30 15:40:21,658   68  =>  80   		Training 486 pattern with 100.00% 	Forward time: 	 0.07 sec
2023-03-30 15:40:21,658 			Loss:    4.320e-05    			Backward time: 	 0.01 sec 
2023-03-30 15:40:21,709 			Learning rate: weights:   1.000e-05    
2023-03-30 15:40:21,709 			Last test performance: 99.48%
2023-03-30 15:40:21,709 ----------------
2023-03-30 15:40:21,793   68  =>  81   		Training 486 pattern with 100.00% 	Forward time: 	 0.07 sec
2023-03-30 15:40:21,793 			Loss:    6.537e-05    			Backward time: 	 0.01 sec 
2023-03-30 15:40:21,865 			Learning rate: weights:   1.000e-05    
2023-03-30 15:40:21,865 			Last test performance: 99.48%
2023-03-30 15:40:21,865 ----------------
2023-03-30 15:40:21,949   68  =>  82   		Training 486 pattern with 99.38% 	Forward time: 	 0.07 sec
2023-03-30 15:40:21,949 			Loss:    8.800e-04    			Backward time: 	 0.01 sec 
2023-03-30 15:40:22,021 			Learning rate: weights:   1.000e-05    
2023-03-30 15:40:22,021 			Last test performance: 99.48%
2023-03-30 15:40:22,021 ----------------
2023-03-30 15:40:22,106   68  =>  83   		Training 486 pattern with 99.79% 	Forward time: 	 0.07 sec
2023-03-30 15:40:22,106 			Loss:    3.416e-04    			Backward time: 	 0.01 sec 
2023-03-30 15:40:22,156 			Learning rate: weights:   1.000e-05    
2023-03-30 15:40:22,156 			Last test performance: 99.48%
2023-03-30 15:40:22,156 ----------------
2023-03-30 15:40:22,241   68  =>  84   		Training 486 pattern with 99.79% 	Forward time: 	 0.07 sec
2023-03-30 15:40:22,241 			Loss:    4.187e-04    			Backward time: 	 0.01 sec 
2023-03-30 15:40:22,355 			Learning rate: weights:   1.000e-05    
2023-03-30 15:40:22,355 			Last test performance: 99.48%
2023-03-30 15:40:22,355 ----------------
2023-03-30 15:40:22,438   68  =>  85   		Training 486 pattern with 100.00% 	Forward time: 	 0.07 sec
2023-03-30 15:40:22,438 			Loss:    8.111e-05    			Backward time: 	 0.01 sec 
2023-03-30 15:40:22,486 			Learning rate: weights:   1.000e-05    
2023-03-30 15:40:22,486 			Last test performance: 99.48%
2023-03-30 15:40:22,486 ----------------
2023-03-30 15:40:22,570   68  =>  86   		Training 486 pattern with 99.79% 	Forward time: 	 0.07 sec
2023-03-30 15:40:22,570 			Loss:    1.343e-04    			Backward time: 	 0.01 sec 
2023-03-30 15:40:22,626 			Learning rate: weights:   1.000e-05    
2023-03-30 15:40:22,626 			Last test performance: 99.48%
2023-03-30 15:40:22,626 ----------------
2023-03-30 15:40:22,710   68  =>  87   		Training 486 pattern with 100.00% 	Forward time: 	 0.07 sec
2023-03-30 15:40:22,710 			Loss:    7.326e-05    			Backward time: 	 0.01 sec 
2023-03-30 15:40:22,761 			Learning rate: weights:   1.000e-05    
2023-03-30 15:40:22,762 			Last test performance: 99.48%
2023-03-30 15:40:22,762 ----------------
2023-03-30 15:40:22,846   68  =>  88   		Training 486 pattern with 100.00% 	Forward time: 	 0.07 sec
2023-03-30 15:40:22,846 			Loss:    3.678e-05    			Backward time: 	 0.01 sec 
2023-03-30 15:40:22,935 			Learning rate: weights:   1.000e-05    
2023-03-30 15:40:22,935 			Last test performance: 99.48%
2023-03-30 15:40:22,935 ----------------
2023-03-30 15:40:23,018   68  =>  89   		Training 486 pattern with 100.00% 	Forward time: 	 0.07 sec
2023-03-30 15:40:23,018 			Loss:    1.451e-04    			Backward time: 	 0.01 sec 
2023-03-30 15:40:23,078 			Learning rate: weights:   1.000e-05    
2023-03-30 15:40:23,079 			Last test performance: 99.48%
2023-03-30 15:40:23,079 ----------------
2023-03-30 15:40:23,163   68  =>  90   		Training 486 pattern with 99.79% 	Forward time: 	 0.07 sec
2023-03-30 15:40:23,163 			Loss:    2.737e-04    			Backward time: 	 0.01 sec 
2023-03-30 15:40:23,264 			Learning rate: weights:   1.000e-05    
2023-03-30 15:40:23,264 			Last test performance: 99.48%
2023-03-30 15:40:23,264 ----------------
2023-03-30 15:40:23,335   68  =>  91   		Training 486 pattern with 100.00% 	Forward time: 	 0.06 sec
2023-03-30 15:40:23,335 			Loss:    1.180e-04    			Backward time: 	 0.01 sec 
2023-03-30 15:40:23,385 			Learning rate: weights:   1.000e-05    
2023-03-30 15:40:23,386 			Last test performance: 99.48%
2023-03-30 15:40:23,386 ----------------
2023-03-30 15:40:23,471   68  =>  92   		Training 486 pattern with 100.00% 	Forward time: 	 0.07 sec
2023-03-30 15:40:23,471 			Loss:    5.728e-05    			Backward time: 	 0.01 sec 
2023-03-30 15:40:23,631 			Learning rate: weights:   1.000e-05    
2023-03-30 15:40:23,631 			Last test performance: 99.48%
2023-03-30 15:40:23,632 ----------------
2023-03-30 15:40:23,716   68  =>  93   		Training 486 pattern with 99.58% 	Forward time: 	 0.07 sec
2023-03-30 15:40:23,716 			Loss:    6.927e-04    			Backward time: 	 0.01 sec 
2023-03-30 15:40:23,778 			Learning rate: weights:   1.000e-05    
2023-03-30 15:40:23,778 			Last test performance: 99.48%
2023-03-30 15:40:23,778 ----------------
2023-03-30 15:40:23,863   68  =>  94   		Training 486 pattern with 100.00% 	Forward time: 	 0.07 sec
2023-03-30 15:40:23,863 			Loss:    9.434e-05    			Backward time: 	 0.01 sec 
2023-03-30 15:40:23,908 			Learning rate: weights:   1.000e-05    
2023-03-30 15:40:23,908 			Last test performance: 99.48%
2023-03-30 15:40:23,908 ----------------
2023-03-30 15:40:23,972   68  =>  95   		Training 486 pattern with 100.00% 	Forward time: 	 0.05 sec
2023-03-30 15:40:23,972 			Loss:    3.519e-05    			Backward time: 	 0.01 sec 
2023-03-30 15:40:24,083 			Learning rate: weights:   1.000e-05    
2023-03-30 15:40:24,083 			Last test performance: 99.48%
2023-03-30 15:40:24,084 ----------------
2023-03-30 15:40:24,169   68  =>  96   		Training 486 pattern with 100.00% 	Forward time: 	 0.07 sec
2023-03-30 15:40:24,169 			Loss:    5.533e-05    			Backward time: 	 0.01 sec 
2023-03-30 15:40:24,233 			Learning rate: weights:   1.000e-05    
2023-03-30 15:40:24,233 			Last test performance: 99.48%
2023-03-30 15:40:24,233 ----------------
2023-03-30 15:40:24,318   68  =>  97   		Training 486 pattern with 99.79% 	Forward time: 	 0.07 sec
2023-03-30 15:40:24,318 			Loss:    3.874e-04    			Backward time: 	 0.01 sec 
2023-03-30 15:40:24,367 			Learning rate: weights:   1.000e-05    
2023-03-30 15:40:24,367 			Last test performance: 99.48%
2023-03-30 15:40:24,367 ----------------
2023-03-30 15:40:24,452   68  =>  98   		Training 486 pattern with 100.00% 	Forward time: 	 0.07 sec
2023-03-30 15:40:24,452 			Loss:    3.594e-05    			Backward time: 	 0.01 sec 
2023-03-30 15:40:24,501 			Learning rate: weights:   1.000e-05    
2023-03-30 15:40:24,501 			Last test performance: 99.48%
2023-03-30 15:40:24,501 ----------------
2023-03-30 15:40:24,585   68  =>  99   		Training 486 pattern with 100.00% 	Forward time: 	 0.07 sec
2023-03-30 15:40:24,585 			Loss:    7.277e-05    			Backward time: 	 0.01 sec 
2023-03-30 15:40:24,634 			Learning rate: weights:   1.000e-05    
2023-03-30 15:40:24,634 			Last test performance: 99.48%
2023-03-30 15:40:24,634 ----------------
2023-03-30 15:40:24,718   68  => 100   		Training 486 pattern with 99.58% 	Forward time: 	 0.07 sec
2023-03-30 15:40:24,718 			Loss:    3.972e-04    			Backward time: 	 0.01 sec 
2023-03-30 15:40:24,765 			Learning rate: weights:   1.000e-05    
2023-03-30 15:40:24,765 			Last test performance: 99.48%
2023-03-30 15:40:24,765 ----------------
2023-03-30 15:40:24,850   68  => 101   		Training 486 pattern with 100.00% 	Forward time: 	 0.07 sec
2023-03-30 15:40:24,850 			Loss:    1.303e-04    			Backward time: 	 0.01 sec 
2023-03-30 15:40:24,969 			Learning rate: weights:   1.000e-05    
2023-03-30 15:40:24,969 			Last test performance: 99.48%
2023-03-30 15:40:24,969 ----------------
2023-03-30 15:40:25,050   68  => 102   		Training 486 pattern with 99.58% 	Forward time: 	 0.07 sec
2023-03-30 15:40:25,050 			Loss:    6.544e-04    			Backward time: 	 0.01 sec 
2023-03-30 15:40:25,103 			Learning rate: weights:   1.000e-05    
2023-03-30 15:40:25,103 			Last test performance: 99.48%
2023-03-30 15:40:25,103 ----------------
2023-03-30 15:40:25,191   68  => 103   		Training 486 pattern with 100.00% 	Forward time: 	 0.08 sec
2023-03-30 15:40:25,191 			Loss:    9.640e-05    			Backward time: 	 0.01 sec 
2023-03-30 15:40:25,292 			Learning rate: weights:   1.000e-05    
2023-03-30 15:40:25,292 			Last test performance: 99.48%
2023-03-30 15:40:25,292 ----------------
2023-03-30 15:40:25,376   68  => 104   		Training 486 pattern with 99.58% 	Forward time: 	 0.07 sec
2023-03-30 15:40:25,377 			Loss:    2.539e-04    			Backward time: 	 0.01 sec 
2023-03-30 15:40:25,441 			Learning rate: weights:   1.000e-05    
2023-03-30 15:40:25,441 			Last test performance: 99.48%
2023-03-30 15:40:25,441 ----------------
2023-03-30 15:40:25,525   68  => 105   		Training 486 pattern with 100.00% 	Forward time: 	 0.07 sec
2023-03-30 15:40:25,525 			Loss:    9.947e-05    			Backward time: 	 0.01 sec 
2023-03-30 15:40:25,570 			Learning rate: weights:   1.000e-05    
2023-03-30 15:40:25,570 			Last test performance: 99.48%
2023-03-30 15:40:25,570 ----------------
2023-03-30 15:40:25,654   68  => 106   		Training 486 pattern with 100.00% 	Forward time: 	 0.07 sec
2023-03-30 15:40:25,654 			Loss:    7.797e-05    			Backward time: 	 0.01 sec 
2023-03-30 15:40:25,697 			Learning rate: weights:   1.000e-05    
2023-03-30 15:40:25,697 			Last test performance: 99.48%
2023-03-30 15:40:25,697 ----------------
2023-03-30 15:40:25,781   68  => 107   		Training 486 pattern with 100.00% 	Forward time: 	 0.07 sec
2023-03-30 15:40:25,781 			Loss:    1.868e-04    			Backward time: 	 0.01 sec 
2023-03-30 15:40:25,841 			Learning rate: weights:   1.000e-05    
2023-03-30 15:40:25,841 			Last test performance: 99.48%
2023-03-30 15:40:25,841 ----------------
2023-03-30 15:40:25,926   68  => 108   		Training 486 pattern with 100.00% 	Forward time: 	 0.07 sec
2023-03-30 15:40:25,926 			Loss:    1.648e-04    			Backward time: 	 0.01 sec 
2023-03-30 15:40:25,972 			Learning rate: weights:   1.000e-05    
2023-03-30 15:40:25,972 			Last test performance: 99.48%
2023-03-30 15:40:25,972 ----------------
2023-03-30 15:40:26,056   68  => 109   		Training 486 pattern with 99.79% 	Forward time: 	 0.07 sec
2023-03-30 15:40:26,056 			Loss:    1.942e-04    			Backward time: 	 0.01 sec 
2023-03-30 15:40:26,101 			Learning rate: weights:   1.000e-05    
2023-03-30 15:40:26,101 			Last test performance: 99.48%
2023-03-30 15:40:26,101 ----------------
2023-03-30 15:40:26,186   68  => 110   		Training 486 pattern with 99.79% 	Forward time: 	 0.07 sec
2023-03-30 15:40:26,186 			Loss:    4.733e-04    			Backward time: 	 0.01 sec 
2023-03-30 15:40:26,243 			Learning rate: weights:   1.000e-05    
2023-03-30 15:40:26,244 			Last test performance: 99.48%
2023-03-30 15:40:26,244 ----------------
2023-03-30 15:40:26,328   68  => 111   		Training 486 pattern with 100.00% 	Forward time: 	 0.07 sec
2023-03-30 15:40:26,328 			Loss:    7.889e-05    			Backward time: 	 0.01 sec 
2023-03-30 15:40:26,387 			Learning rate: weights:   1.000e-05    
2023-03-30 15:40:26,387 			Last test performance: 99.48%
2023-03-30 15:40:26,387 ----------------
2023-03-30 15:40:26,472   68  => 112   		Training 486 pattern with 99.58% 	Forward time: 	 0.07 sec
2023-03-30 15:40:26,472 			Loss:    2.382e-04    			Backward time: 	 0.01 sec 
2023-03-30 15:40:26,554 			Learning rate: weights:   1.000e-05    
2023-03-30 15:40:26,555 			Last test performance: 99.48%
2023-03-30 15:40:26,555 ----------------
2023-03-30 15:40:26,639   68  => 113   		Training 486 pattern with 99.79% 	Forward time: 	 0.07 sec
2023-03-30 15:40:26,639 			Loss:    2.127e-04    			Backward time: 	 0.01 sec 
2023-03-30 15:40:26,685 			Learning rate: weights:   1.000e-05    
2023-03-30 15:40:26,685 			Last test performance: 99.48%
2023-03-30 15:40:26,685 ----------------
2023-03-30 15:40:26,770   68  => 114   		Training 486 pattern with 99.58% 	Forward time: 	 0.07 sec
2023-03-30 15:40:26,770 			Loss:    2.872e-04    			Backward time: 	 0.01 sec 
2023-03-30 15:40:26,967 			Learning rate: weights:   1.000e-05    
2023-03-30 15:40:26,967 			Last test performance: 99.48%
2023-03-30 15:40:26,967 ----------------
2023-03-30 15:40:27,053   68  => 115   		Training 486 pattern with 100.00% 	Forward time: 	 0.07 sec
2023-03-30 15:40:27,053 			Loss:    2.012e-05    			Backward time: 	 0.01 sec 
2023-03-30 15:40:27,130 			Learning rate: weights:   1.000e-05    
2023-03-30 15:40:27,131 			Last test performance: 99.48%
2023-03-30 15:40:27,131 ----------------
2023-03-30 15:40:27,217   68  => 116   		Training 486 pattern with 99.58% 	Forward time: 	 0.07 sec
2023-03-30 15:40:27,217 			Loss:    3.124e-04    			Backward time: 	 0.01 sec 
2023-03-30 15:40:27,324 			Learning rate: weights:   1.000e-05    
2023-03-30 15:40:27,324 			Last test performance: 99.48%
2023-03-30 15:40:27,324 ----------------
2023-03-30 15:40:27,409   68  => 117   		Training 486 pattern with 99.79% 	Forward time: 	 0.07 sec
2023-03-30 15:40:27,409 			Loss:    2.662e-04    			Backward time: 	 0.01 sec 
2023-03-30 15:40:27,453 			Learning rate: weights:   1.000e-05    
2023-03-30 15:40:27,453 			Last test performance: 99.48%
2023-03-30 15:40:27,453 ----------------
2023-03-30 15:40:27,539   68  => 118   		Training 486 pattern with 100.00% 	Forward time: 	 0.07 sec
2023-03-30 15:40:27,539 			Loss:    1.866e-04    			Backward time: 	 0.01 sec 
2023-03-30 15:40:27,595 			Learning rate: weights:   1.000e-05    
2023-03-30 15:40:27,595 			Last test performance: 99.48%
2023-03-30 15:40:27,595 ----------------
2023-03-30 15:40:27,679   68  => 119   		Training 486 pattern with 100.00% 	Forward time: 	 0.07 sec
2023-03-30 15:40:27,679 			Loss:    8.372e-05    			Backward time: 	 0.01 sec 
2023-03-30 15:40:27,756 			Learning rate: weights:   1.000e-05    
2023-03-30 15:40:27,756 			Last test performance: 99.48%
2023-03-30 15:40:27,756 ----------------
2023-03-30 15:40:27,839   68  => 120   		Training 486 pattern with 99.79% 	Forward time: 	 0.07 sec
2023-03-30 15:40:27,839 			Loss:    1.672e-04    			Backward time: 	 0.01 sec 
2023-03-30 15:40:27,885 			Learning rate: weights:   1.000e-05    
2023-03-30 15:40:27,885 			Last test performance: 99.48%
2023-03-30 15:40:27,885 ----------------
2023-03-30 15:40:27,969   68  => 121   		Training 486 pattern with 100.00% 	Forward time: 	 0.07 sec
2023-03-30 15:40:27,969 			Loss:    1.164e-04    			Backward time: 	 0.01 sec 
2023-03-30 15:40:28,014 			Learning rate: weights:   1.000e-05    
2023-03-30 15:40:28,014 			Last test performance: 99.48%
2023-03-30 15:40:28,014 ----------------
2023-03-30 15:40:28,098   68  => 122   		Training 486 pattern with 100.00% 	Forward time: 	 0.07 sec
2023-03-30 15:40:28,098 			Loss:    3.700e-05    			Backward time: 	 0.01 sec 
2023-03-30 15:40:28,187 			Learning rate: weights:   1.000e-05    
2023-03-30 15:40:28,187 			Last test performance: 99.48%
2023-03-30 15:40:28,187 ----------------
2023-03-30 15:40:28,270   68  => 123   		Training 486 pattern with 100.00% 	Forward time: 	 0.07 sec
2023-03-30 15:40:28,270 			Loss:    7.310e-05    			Backward time: 	 0.01 sec 
2023-03-30 15:40:28,315 			Learning rate: weights:   1.000e-05    
2023-03-30 15:40:28,315 			Last test performance: 99.48%
2023-03-30 15:40:28,315 ----------------
2023-03-30 15:40:28,400   68  => 124   		Training 486 pattern with 100.00% 	Forward time: 	 0.07 sec
2023-03-30 15:40:28,400 			Loss:    4.930e-05    			Backward time: 	 0.01 sec 
2023-03-30 15:40:28,510 
2023-03-30 15:40:28,511 Testing:
2023-03-30 15:40:28,513 		24 of 10000 with 100.00% 	 Time used:  0.00 sec
2023-03-30 15:40:28,516 		48 of 10000 with 100.00% 	 Time used:  0.00 sec
2023-03-30 15:40:28,519 		72 of 10000 with 100.00% 	 Time used:  0.00 sec
2023-03-30 15:40:28,522 		96 of 10000 with 100.00% 	 Time used:  0.00 sec
2023-03-30 15:40:28,525 		120 of 10000 with 100.00% 	 Time used:  0.00 sec
2023-03-30 15:40:28,528 		144 of 10000 with 100.00% 	 Time used:  0.00 sec
2023-03-30 15:40:28,531 		168 of 10000 with 100.00% 	 Time used:  0.00 sec
2023-03-30 15:40:28,534 		192 of 10000 with 100.00% 	 Time used:  0.00 sec
2023-03-30 15:40:28,538 		216 of 10000 with 100.00% 	 Time used:  0.00 sec
2023-03-30 15:40:28,541 		240 of 10000 with 100.00% 	 Time used:  0.00 sec
2023-03-30 15:40:28,544 		264 of 10000 with 100.00% 	 Time used:  0.00 sec
2023-03-30 15:40:28,547 		288 of 10000 with 100.00% 	 Time used:  0.00 sec
2023-03-30 15:40:28,551 		312 of 10000 with 100.00% 	 Time used:  0.00 sec
2023-03-30 15:40:28,554 		336 of 10000 with 100.00% 	 Time used:  0.00 sec
2023-03-30 15:40:28,557 		360 of 10000 with 100.00% 	 Time used:  0.00 sec
2023-03-30 15:40:28,561 		384 of 10000 with 100.00% 	 Time used:  0.00 sec
2023-03-30 15:40:28,564 		408 of 10000 with 100.00% 	 Time used:  0.00 sec
2023-03-30 15:40:28,567 		432 of 10000 with 100.00% 	 Time used:  0.00 sec
2023-03-30 15:40:28,570 		456 of 10000 with 99.78% 	 Time used:  0.00 sec
2023-03-30 15:40:28,574 		480 of 10000 with 99.79% 	 Time used:  0.00 sec
2023-03-30 15:40:28,577 		504 of 10000 with 99.80% 	 Time used:  0.00 sec
2023-03-30 15:40:28,580 		528 of 10000 with 99.81% 	 Time used:  0.00 sec
2023-03-30 15:40:28,582 		552 of 10000 with 99.82% 	 Time used:  0.00 sec
2023-03-30 15:40:28,584 		576 of 10000 with 99.83% 	 Time used:  0.00 sec
2023-03-30 15:40:28,586 		600 of 10000 with 99.67% 	 Time used:  0.00 sec
2023-03-30 15:40:28,589 		624 of 10000 with 99.68% 	 Time used:  0.00 sec
2023-03-30 15:40:28,591 		648 of 10000 with 99.54% 	 Time used:  0.00 sec
2023-03-30 15:40:28,593 		672 of 10000 with 99.55% 	 Time used:  0.00 sec
2023-03-30 15:40:28,595 		696 of 10000 with 99.43% 	 Time used:  0.00 sec
2023-03-30 15:40:28,597 		720 of 10000 with 99.44% 	 Time used:  0.00 sec
2023-03-30 15:40:28,599 		744 of 10000 with 99.33% 	 Time used:  0.00 sec
2023-03-30 15:40:28,601 		768 of 10000 with 99.35% 	 Time used:  0.00 sec
2023-03-30 15:40:28,603 		792 of 10000 with 99.37% 	 Time used:  0.00 sec
2023-03-30 15:40:28,606 		816 of 10000 with 99.39% 	 Time used:  0.00 sec
2023-03-30 15:40:28,608 		840 of 10000 with 99.40% 	 Time used:  0.00 sec
2023-03-30 15:40:28,610 		864 of 10000 with 99.42% 	 Time used:  0.00 sec
2023-03-30 15:40:28,612 		888 of 10000 with 99.44% 	 Time used:  0.00 sec
2023-03-30 15:40:28,614 		912 of 10000 with 99.45% 	 Time used:  0.00 sec
2023-03-30 15:40:28,616 		936 of 10000 with 99.36% 	 Time used:  0.00 sec
2023-03-30 15:40:28,618 		960 of 10000 with 99.17% 	 Time used:  0.00 sec
2023-03-30 15:40:28,620 		984 of 10000 with 99.19% 	 Time used:  0.00 sec
2023-03-30 15:40:28,623 		1008 of 10000 with 99.21% 	 Time used:  0.00 sec
2023-03-30 15:40:28,625 		1032 of 10000 with 99.13% 	 Time used:  0.00 sec
2023-03-30 15:40:28,627 		1056 of 10000 with 99.05% 	 Time used:  0.00 sec
2023-03-30 15:40:28,629 		1080 of 10000 with 99.07% 	 Time used:  0.00 sec
2023-03-30 15:40:28,631 		1104 of 10000 with 99.09% 	 Time used:  0.00 sec
2023-03-30 15:40:28,633 		1128 of 10000 with 99.02% 	 Time used:  0.00 sec
2023-03-30 15:40:28,635 		1152 of 10000 with 99.05% 	 Time used:  0.00 sec
2023-03-30 15:40:28,638 		1176 of 10000 with 99.06% 	 Time used:  0.00 sec
2023-03-30 15:40:28,640 		1200 of 10000 with 99.00% 	 Time used:  0.00 sec
2023-03-30 15:40:28,642 		1224 of 10000 with 99.02% 	 Time used:  0.00 sec
2023-03-30 15:40:28,644 		1248 of 10000 with 98.88% 	 Time used:  0.00 sec
2023-03-30 15:40:28,646 		1272 of 10000 with 98.82% 	 Time used:  0.00 sec
2023-03-30 15:40:28,648 		1296 of 10000 with 98.84% 	 Time used:  0.00 sec
2023-03-30 15:40:28,650 		1320 of 10000 with 98.86% 	 Time used:  0.00 sec
2023-03-30 15:40:28,653 		1344 of 10000 with 98.88% 	 Time used:  0.00 sec
2023-03-30 15:40:28,655 		1368 of 10000 with 98.90% 	 Time used:  0.00 sec
2023-03-30 15:40:28,657 		1392 of 10000 with 98.92% 	 Time used:  0.00 sec
2023-03-30 15:40:28,659 		1416 of 10000 with 98.94% 	 Time used:  0.00 sec
2023-03-30 15:40:28,661 		1440 of 10000 with 98.96% 	 Time used:  0.00 sec
2023-03-30 15:40:28,663 		1464 of 10000 with 98.91% 	 Time used:  0.00 sec
2023-03-30 15:40:28,666 		1488 of 10000 with 98.92% 	 Time used:  0.00 sec
2023-03-30 15:40:28,668 		1512 of 10000 with 98.94% 	 Time used:  0.00 sec
2023-03-30 15:40:28,670 		1536 of 10000 with 98.96% 	 Time used:  0.00 sec
2023-03-30 15:40:28,672 		1560 of 10000 with 98.91% 	 Time used:  0.00 sec
2023-03-30 15:40:28,674 		1584 of 10000 with 98.93% 	 Time used:  0.00 sec
2023-03-30 15:40:28,676 		1608 of 10000 with 98.94% 	 Time used:  0.00 sec
2023-03-30 15:40:28,679 		1632 of 10000 with 98.96% 	 Time used:  0.00 sec
2023-03-30 15:40:28,681 		1656 of 10000 with 98.97% 	 Time used:  0.00 sec
2023-03-30 15:40:28,683 		1680 of 10000 with 98.99% 	 Time used:  0.00 sec
2023-03-30 15:40:28,685 		1704 of 10000 with 99.00% 	 Time used:  0.00 sec
2023-03-30 15:40:28,687 		1728 of 10000 with 99.02% 	 Time used:  0.00 sec
2023-03-30 15:40:28,689 		1752 of 10000 with 98.97% 	 Time used:  0.00 sec
2023-03-30 15:40:28,692 		1776 of 10000 with 98.99% 	 Time used:  0.00 sec
2023-03-30 15:40:28,694 		1800 of 10000 with 99.00% 	 Time used:  0.00 sec
2023-03-30 15:40:28,696 		1824 of 10000 with 99.01% 	 Time used:  0.00 sec
2023-03-30 15:40:28,698 		1848 of 10000 with 99.03% 	 Time used:  0.00 sec
2023-03-30 15:40:28,700 		1872 of 10000 with 99.04% 	 Time used:  0.00 sec
2023-03-30 15:40:28,702 		1896 of 10000 with 99.00% 	 Time used:  0.00 sec
2023-03-30 15:40:28,704 		1920 of 10000 with 98.96% 	 Time used:  0.00 sec
2023-03-30 15:40:28,707 		1944 of 10000 with 98.97% 	 Time used:  0.00 sec
2023-03-30 15:40:28,709 		1968 of 10000 with 98.98% 	 Time used:  0.00 sec
2023-03-30 15:40:28,711 		1992 of 10000 with 99.00% 	 Time used:  0.00 sec
2023-03-30 15:40:28,713 		2016 of 10000 with 99.01% 	 Time used:  0.00 sec
2023-03-30 15:40:28,715 		2040 of 10000 with 99.02% 	 Time used:  0.00 sec
2023-03-30 15:40:28,717 		2064 of 10000 with 98.98% 	 Time used:  0.00 sec
2023-03-30 15:40:28,720 		2088 of 10000 with 98.95% 	 Time used:  0.00 sec
2023-03-30 15:40:28,722 		2112 of 10000 with 98.96% 	 Time used:  0.00 sec
2023-03-30 15:40:28,724 		2136 of 10000 with 98.92% 	 Time used:  0.00 sec
2023-03-30 15:40:28,726 		2160 of 10000 with 98.94% 	 Time used:  0.00 sec
2023-03-30 15:40:28,728 		2184 of 10000 with 98.95% 	 Time used:  0.00 sec
2023-03-30 15:40:28,730 		2208 of 10000 with 98.91% 	 Time used:  0.00 sec
2023-03-30 15:40:28,732 		2232 of 10000 with 98.92% 	 Time used:  0.00 sec
2023-03-30 15:40:28,735 		2256 of 10000 with 98.94% 	 Time used:  0.00 sec
2023-03-30 15:40:28,737 		2280 of 10000 with 98.95% 	 Time used:  0.00 sec
2023-03-30 15:40:28,739 		2304 of 10000 with 98.91% 	 Time used:  0.00 sec
2023-03-30 15:40:28,741 		2328 of 10000 with 98.93% 	 Time used:  0.00 sec
2023-03-30 15:40:28,743 		2352 of 10000 with 98.94% 	 Time used:  0.00 sec
2023-03-30 15:40:28,745 		2376 of 10000 with 98.95% 	 Time used:  0.00 sec
2023-03-30 15:40:28,748 		2400 of 10000 with 98.96% 	 Time used:  0.00 sec
2023-03-30 15:40:28,750 		2424 of 10000 with 98.93% 	 Time used:  0.00 sec
2023-03-30 15:40:28,752 		2448 of 10000 with 98.94% 	 Time used:  0.00 sec
2023-03-30 15:40:28,754 		2472 of 10000 with 98.87% 	 Time used:  0.00 sec
2023-03-30 15:40:28,756 		2496 of 10000 with 98.84% 	 Time used:  0.00 sec
2023-03-30 15:40:28,758 		2520 of 10000 with 98.85% 	 Time used:  0.00 sec
2023-03-30 15:40:28,760 		2544 of 10000 with 98.86% 	 Time used:  0.00 sec
2023-03-30 15:40:28,763 		2568 of 10000 with 98.87% 	 Time used:  0.00 sec
2023-03-30 15:40:28,765 		2592 of 10000 with 98.88% 	 Time used:  0.00 sec
2023-03-30 15:40:28,767 		2616 of 10000 with 98.85% 	 Time used:  0.00 sec
2023-03-30 15:40:28,769 		2640 of 10000 with 98.86% 	 Time used:  0.00 sec
2023-03-30 15:40:28,771 		2664 of 10000 with 98.87% 	 Time used:  0.00 sec
2023-03-30 15:40:28,773 		2688 of 10000 with 98.88% 	 Time used:  0.00 sec
2023-03-30 15:40:28,776 		2712 of 10000 with 98.89% 	 Time used:  0.00 sec
2023-03-30 15:40:28,778 		2736 of 10000 with 98.90% 	 Time used:  0.00 sec
2023-03-30 15:40:28,780 		2760 of 10000 with 98.91% 	 Time used:  0.00 sec
2023-03-30 15:40:28,782 		2784 of 10000 with 98.92% 	 Time used:  0.00 sec
2023-03-30 15:40:28,784 		2808 of 10000 with 98.93% 	 Time used:  0.00 sec
2023-03-30 15:40:28,786 		2832 of 10000 with 98.94% 	 Time used:  0.00 sec
2023-03-30 15:40:28,789 		2856 of 10000 with 98.95% 	 Time used:  0.00 sec
2023-03-30 15:40:28,791 		2880 of 10000 with 98.96% 	 Time used:  0.00 sec
2023-03-30 15:40:28,793 		2904 of 10000 with 98.97% 	 Time used:  0.00 sec
2023-03-30 15:40:28,795 		2928 of 10000 with 98.98% 	 Time used:  0.00 sec
2023-03-30 15:40:28,797 		2952 of 10000 with 98.98% 	 Time used:  0.00 sec
2023-03-30 15:40:28,799 		2976 of 10000 with 98.99% 	 Time used:  0.00 sec
2023-03-30 15:40:28,802 		3000 of 10000 with 99.00% 	 Time used:  0.00 sec
2023-03-30 15:40:28,804 		3024 of 10000 with 99.01% 	 Time used:  0.00 sec
2023-03-30 15:40:28,806 		3048 of 10000 with 99.02% 	 Time used:  0.00 sec
2023-03-30 15:40:28,808 		3072 of 10000 with 99.02% 	 Time used:  0.00 sec
2023-03-30 15:40:28,810 		3096 of 10000 with 99.03% 	 Time used:  0.00 sec
2023-03-30 15:40:28,812 		3120 of 10000 with 99.04% 	 Time used:  0.00 sec
2023-03-30 15:40:28,815 		3144 of 10000 with 99.05% 	 Time used:  0.00 sec
2023-03-30 15:40:28,817 		3168 of 10000 with 99.05% 	 Time used:  0.00 sec
2023-03-30 15:40:28,819 		3192 of 10000 with 99.06% 	 Time used:  0.00 sec
2023-03-30 15:40:28,821 		3216 of 10000 with 99.07% 	 Time used:  0.00 sec
2023-03-30 15:40:28,823 		3240 of 10000 with 99.04% 	 Time used:  0.00 sec
2023-03-30 15:40:28,825 		3264 of 10000 with 99.05% 	 Time used:  0.00 sec
2023-03-30 15:40:28,827 		3288 of 10000 with 99.06% 	 Time used:  0.00 sec
2023-03-30 15:40:28,830 		3312 of 10000 with 99.06% 	 Time used:  0.00 sec
2023-03-30 15:40:28,832 		3336 of 10000 with 99.07% 	 Time used:  0.00 sec
2023-03-30 15:40:28,834 		3360 of 10000 with 99.08% 	 Time used:  0.00 sec
2023-03-30 15:40:28,836 		3384 of 10000 with 99.08% 	 Time used:  0.00 sec
2023-03-30 15:40:28,838 		3408 of 10000 with 99.09% 	 Time used:  0.00 sec
2023-03-30 15:40:28,840 		3432 of 10000 with 99.07% 	 Time used:  0.00 sec
2023-03-30 15:40:28,843 		3456 of 10000 with 99.07% 	 Time used:  0.00 sec
2023-03-30 15:40:28,845 		3480 of 10000 with 99.08% 	 Time used:  0.00 sec
2023-03-30 15:40:28,847 		3504 of 10000 with 99.09% 	 Time used:  0.00 sec
2023-03-30 15:40:28,849 		3528 of 10000 with 99.09% 	 Time used:  0.00 sec
2023-03-30 15:40:28,851 		3552 of 10000 with 99.10% 	 Time used:  0.00 sec
2023-03-30 15:40:28,853 		3576 of 10000 with 99.11% 	 Time used:  0.00 sec
2023-03-30 15:40:28,856 		3600 of 10000 with 99.11% 	 Time used:  0.00 sec
2023-03-30 15:40:28,858 		3624 of 10000 with 99.12% 	 Time used:  0.00 sec
2023-03-30 15:40:28,860 		3648 of 10000 with 99.12% 	 Time used:  0.00 sec
2023-03-30 15:40:28,862 		3672 of 10000 with 99.13% 	 Time used:  0.00 sec
2023-03-30 15:40:28,864 		3696 of 10000 with 99.13% 	 Time used:  0.00 sec
2023-03-30 15:40:28,866 		3720 of 10000 with 99.14% 	 Time used:  0.00 sec
2023-03-30 15:40:28,868 		3744 of 10000 with 99.15% 	 Time used:  0.00 sec
2023-03-30 15:40:28,871 		3768 of 10000 with 99.15% 	 Time used:  0.00 sec
2023-03-30 15:40:28,873 		3792 of 10000 with 99.16% 	 Time used:  0.00 sec
2023-03-30 15:40:28,875 		3816 of 10000 with 99.16% 	 Time used:  0.00 sec
2023-03-30 15:40:28,877 		3840 of 10000 with 99.17% 	 Time used:  0.00 sec
2023-03-30 15:40:28,879 		3864 of 10000 with 99.17% 	 Time used:  0.00 sec
2023-03-30 15:40:28,881 		3888 of 10000 with 99.15% 	 Time used:  0.00 sec
2023-03-30 15:40:28,884 		3912 of 10000 with 99.16% 	 Time used:  0.00 sec
2023-03-30 15:40:28,886 		3936 of 10000 with 99.16% 	 Time used:  0.00 sec
2023-03-30 15:40:28,888 		3960 of 10000 with 99.17% 	 Time used:  0.00 sec
2023-03-30 15:40:28,890 		3984 of 10000 with 99.17% 	 Time used:  0.00 sec
2023-03-30 15:40:28,892 		4008 of 10000 with 99.18% 	 Time used:  0.00 sec
2023-03-30 15:40:28,894 		4032 of 10000 with 99.18% 	 Time used:  0.00 sec
2023-03-30 15:40:28,897 		4056 of 10000 with 99.19% 	 Time used:  0.00 sec
2023-03-30 15:40:28,899 		4080 of 10000 with 99.17% 	 Time used:  0.00 sec
2023-03-30 15:40:28,901 		4104 of 10000 with 99.17% 	 Time used:  0.00 sec
2023-03-30 15:40:28,903 		4128 of 10000 with 99.18% 	 Time used:  0.00 sec
2023-03-30 15:40:28,905 		4152 of 10000 with 99.18% 	 Time used:  0.00 sec
2023-03-30 15:40:28,907 		4176 of 10000 with 99.19% 	 Time used:  0.00 sec
2023-03-30 15:40:28,910 		4200 of 10000 with 99.17% 	 Time used:  0.00 sec
2023-03-30 15:40:28,912 		4224 of 10000 with 99.17% 	 Time used:  0.00 sec
2023-03-30 15:40:28,914 		4248 of 10000 with 99.18% 	 Time used:  0.00 sec
2023-03-30 15:40:28,916 		4272 of 10000 with 99.18% 	 Time used:  0.00 sec
2023-03-30 15:40:28,918 		4296 of 10000 with 99.19% 	 Time used:  0.00 sec
2023-03-30 15:40:28,920 		4320 of 10000 with 99.19% 	 Time used:  0.00 sec
2023-03-30 15:40:28,922 		4344 of 10000 with 99.19% 	 Time used:  0.00 sec
2023-03-30 15:40:28,925 		4368 of 10000 with 99.20% 	 Time used:  0.00 sec
2023-03-30 15:40:28,927 		4392 of 10000 with 99.20% 	 Time used:  0.00 sec
2023-03-30 15:40:28,929 		4416 of 10000 with 99.21% 	 Time used:  0.00 sec
2023-03-30 15:40:28,931 		4440 of 10000 with 99.21% 	 Time used:  0.00 sec
2023-03-30 15:40:28,933 		4464 of 10000 with 99.22% 	 Time used:  0.00 sec
2023-03-30 15:40:28,935 		4488 of 10000 with 99.22% 	 Time used:  0.00 sec
2023-03-30 15:40:28,937 		4512 of 10000 with 99.22% 	 Time used:  0.00 sec
2023-03-30 15:40:28,940 		4536 of 10000 with 99.23% 	 Time used:  0.00 sec
2023-03-30 15:40:28,942 		4560 of 10000 with 99.21% 	 Time used:  0.00 sec
2023-03-30 15:40:28,944 		4584 of 10000 with 99.21% 	 Time used:  0.00 sec
2023-03-30 15:40:28,946 		4608 of 10000 with 99.22% 	 Time used:  0.00 sec
2023-03-30 15:40:28,948 		4632 of 10000 with 99.22% 	 Time used:  0.00 sec
2023-03-30 15:40:28,951 		4656 of 10000 with 99.23% 	 Time used:  0.00 sec
2023-03-30 15:40:28,953 		4680 of 10000 with 99.23% 	 Time used:  0.00 sec
2023-03-30 15:40:28,955 		4704 of 10000 with 99.23% 	 Time used:  0.00 sec
2023-03-30 15:40:28,957 		4728 of 10000 with 99.24% 	 Time used:  0.00 sec
2023-03-30 15:40:28,959 		4752 of 10000 with 99.24% 	 Time used:  0.00 sec
2023-03-30 15:40:28,961 		4776 of 10000 with 99.23% 	 Time used:  0.00 sec
2023-03-30 15:40:28,963 		4800 of 10000 with 99.23% 	 Time used:  0.00 sec
2023-03-30 15:40:28,966 		4824 of 10000 with 99.21% 	 Time used:  0.00 sec
2023-03-30 15:40:28,968 		4848 of 10000 with 99.22% 	 Time used:  0.00 sec
2023-03-30 15:40:28,970 		4872 of 10000 with 99.22% 	 Time used:  0.00 sec
2023-03-30 15:40:28,972 		4896 of 10000 with 99.22% 	 Time used:  0.00 sec
2023-03-30 15:40:28,974 		4920 of 10000 with 99.23% 	 Time used:  0.00 sec
2023-03-30 15:40:28,976 		4944 of 10000 with 99.23% 	 Time used:  0.00 sec
2023-03-30 15:40:28,979 		4968 of 10000 with 99.24% 	 Time used:  0.00 sec
2023-03-30 15:40:28,981 		4992 of 10000 with 99.24% 	 Time used:  0.00 sec
2023-03-30 15:40:28,983 		5016 of 10000 with 99.24% 	 Time used:  0.00 sec
2023-03-30 15:40:28,985 		5040 of 10000 with 99.25% 	 Time used:  0.00 sec
2023-03-30 15:40:28,987 		5064 of 10000 with 99.25% 	 Time used:  0.00 sec
2023-03-30 15:40:28,989 		5088 of 10000 with 99.25% 	 Time used:  0.00 sec
2023-03-30 15:40:28,991 		5112 of 10000 with 99.26% 	 Time used:  0.00 sec
2023-03-30 15:40:28,994 		5136 of 10000 with 99.26% 	 Time used:  0.00 sec
2023-03-30 15:40:28,996 		5160 of 10000 with 99.26% 	 Time used:  0.00 sec
2023-03-30 15:40:28,998 		5184 of 10000 with 99.27% 	 Time used:  0.00 sec
2023-03-30 15:40:29,000 		5208 of 10000 with 99.27% 	 Time used:  0.00 sec
2023-03-30 15:40:29,002 		5232 of 10000 with 99.27% 	 Time used:  0.00 sec
2023-03-30 15:40:29,004 		5256 of 10000 with 99.28% 	 Time used:  0.00 sec
2023-03-30 15:40:29,007 		5280 of 10000 with 99.28% 	 Time used:  0.00 sec
2023-03-30 15:40:29,009 		5304 of 10000 with 99.28% 	 Time used:  0.00 sec
2023-03-30 15:40:29,011 		5328 of 10000 with 99.29% 	 Time used:  0.00 sec
2023-03-30 15:40:29,013 		5352 of 10000 with 99.29% 	 Time used:  0.00 sec
2023-03-30 15:40:29,015 		5376 of 10000 with 99.29% 	 Time used:  0.00 sec
2023-03-30 15:40:29,017 		5400 of 10000 with 99.30% 	 Time used:  0.00 sec
2023-03-30 15:40:29,020 		5424 of 10000 with 99.30% 	 Time used:  0.00 sec
2023-03-30 15:40:29,022 		5448 of 10000 with 99.30% 	 Time used:  0.00 sec
2023-03-30 15:40:29,024 		5472 of 10000 with 99.31% 	 Time used:  0.00 sec
2023-03-30 15:40:29,026 		5496 of 10000 with 99.31% 	 Time used:  0.00 sec
2023-03-30 15:40:29,028 		5520 of 10000 with 99.31% 	 Time used:  0.00 sec
2023-03-30 15:40:29,030 		5544 of 10000 with 99.31% 	 Time used:  0.00 sec
2023-03-30 15:40:29,032 		5568 of 10000 with 99.32% 	 Time used:  0.00 sec
2023-03-30 15:40:29,035 		5592 of 10000 with 99.32% 	 Time used:  0.00 sec
2023-03-30 15:40:29,037 		5616 of 10000 with 99.32% 	 Time used:  0.00 sec
2023-03-30 15:40:29,039 		5640 of 10000 with 99.33% 	 Time used:  0.00 sec
2023-03-30 15:40:29,041 		5664 of 10000 with 99.31% 	 Time used:  0.00 sec
2023-03-30 15:40:29,043 		5688 of 10000 with 99.31% 	 Time used:  0.00 sec
2023-03-30 15:40:29,045 		5712 of 10000 with 99.32% 	 Time used:  0.00 sec
2023-03-30 15:40:29,048 		5736 of 10000 with 99.32% 	 Time used:  0.00 sec
2023-03-30 15:40:29,050 		5760 of 10000 with 99.32% 	 Time used:  0.00 sec
2023-03-30 15:40:29,052 		5784 of 10000 with 99.33% 	 Time used:  0.00 sec
2023-03-30 15:40:29,054 		5808 of 10000 with 99.33% 	 Time used:  0.00 sec
2023-03-30 15:40:29,056 		5832 of 10000 with 99.33% 	 Time used:  0.00 sec
2023-03-30 15:40:29,058 		5856 of 10000 with 99.33% 	 Time used:  0.00 sec
2023-03-30 15:40:29,061 		5880 of 10000 with 99.34% 	 Time used:  0.00 sec
2023-03-30 15:40:29,063 		5904 of 10000 with 99.34% 	 Time used:  0.00 sec
2023-03-30 15:40:29,065 		5928 of 10000 with 99.34% 	 Time used:  0.00 sec
2023-03-30 15:40:29,067 		5952 of 10000 with 99.34% 	 Time used:  0.00 sec
2023-03-30 15:40:29,069 		5976 of 10000 with 99.35% 	 Time used:  0.00 sec
2023-03-30 15:40:29,071 		6000 of 10000 with 99.35% 	 Time used:  0.00 sec
2023-03-30 15:40:29,074 		6024 of 10000 with 99.35% 	 Time used:  0.00 sec
2023-03-30 15:40:29,076 		6048 of 10000 with 99.36% 	 Time used:  0.00 sec
2023-03-30 15:40:29,078 		6072 of 10000 with 99.36% 	 Time used:  0.00 sec
2023-03-30 15:40:29,080 		6096 of 10000 with 99.36% 	 Time used:  0.00 sec
2023-03-30 15:40:29,082 		6120 of 10000 with 99.36% 	 Time used:  0.00 sec
2023-03-30 15:40:29,084 		6144 of 10000 with 99.37% 	 Time used:  0.00 sec
2023-03-30 15:40:29,086 		6168 of 10000 with 99.37% 	 Time used:  0.00 sec
2023-03-30 15:40:29,089 		6192 of 10000 with 99.37% 	 Time used:  0.00 sec
2023-03-30 15:40:29,091 		6216 of 10000 with 99.37% 	 Time used:  0.00 sec
2023-03-30 15:40:29,093 		6240 of 10000 with 99.38% 	 Time used:  0.00 sec
2023-03-30 15:40:29,095 		6264 of 10000 with 99.38% 	 Time used:  0.00 sec
2023-03-30 15:40:29,097 		6288 of 10000 with 99.38% 	 Time used:  0.00 sec
2023-03-30 15:40:29,099 		6312 of 10000 with 99.38% 	 Time used:  0.00 sec
2023-03-30 15:40:29,102 		6336 of 10000 with 99.38% 	 Time used:  0.00 sec
2023-03-30 15:40:29,104 		6360 of 10000 with 99.39% 	 Time used:  0.00 sec
2023-03-30 15:40:29,106 		6384 of 10000 with 99.39% 	 Time used:  0.00 sec
2023-03-30 15:40:29,108 		6408 of 10000 with 99.39% 	 Time used:  0.00 sec
2023-03-30 15:40:29,110 		6432 of 10000 with 99.39% 	 Time used:  0.00 sec
2023-03-30 15:40:29,112 		6456 of 10000 with 99.40% 	 Time used:  0.00 sec
2023-03-30 15:40:29,115 		6480 of 10000 with 99.40% 	 Time used:  0.00 sec
2023-03-30 15:40:29,117 		6504 of 10000 with 99.40% 	 Time used:  0.00 sec
2023-03-30 15:40:29,119 		6528 of 10000 with 99.40% 	 Time used:  0.00 sec
2023-03-30 15:40:29,121 		6552 of 10000 with 99.40% 	 Time used:  0.00 sec
2023-03-30 15:40:29,123 		6576 of 10000 with 99.38% 	 Time used:  0.00 sec
2023-03-30 15:40:29,125 		6600 of 10000 with 99.35% 	 Time used:  0.00 sec
2023-03-30 15:40:29,127 		6624 of 10000 with 99.35% 	 Time used:  0.00 sec
2023-03-30 15:40:29,130 		6648 of 10000 with 99.34% 	 Time used:  0.00 sec
2023-03-30 15:40:29,132 		6672 of 10000 with 99.33% 	 Time used:  0.00 sec
2023-03-30 15:40:29,134 		6696 of 10000 with 99.33% 	 Time used:  0.00 sec
2023-03-30 15:40:29,136 		6720 of 10000 with 99.33% 	 Time used:  0.00 sec
2023-03-30 15:40:29,138 		6744 of 10000 with 99.33% 	 Time used:  0.00 sec
2023-03-30 15:40:29,140 		6768 of 10000 with 99.34% 	 Time used:  0.00 sec
2023-03-30 15:40:29,143 		6792 of 10000 with 99.34% 	 Time used:  0.00 sec
2023-03-30 15:40:29,145 		6816 of 10000 with 99.34% 	 Time used:  0.00 sec
2023-03-30 15:40:29,147 		6840 of 10000 with 99.34% 	 Time used:  0.00 sec
2023-03-30 15:40:29,149 		6864 of 10000 with 99.34% 	 Time used:  0.00 sec
2023-03-30 15:40:29,151 		6888 of 10000 with 99.35% 	 Time used:  0.00 sec
2023-03-30 15:40:29,153 		6912 of 10000 with 99.35% 	 Time used:  0.00 sec
2023-03-30 15:40:29,155 		6936 of 10000 with 99.35% 	 Time used:  0.00 sec
2023-03-30 15:40:29,158 		6960 of 10000 with 99.35% 	 Time used:  0.00 sec
2023-03-30 15:40:29,160 		6984 of 10000 with 99.36% 	 Time used:  0.00 sec
2023-03-30 15:40:29,162 		7008 of 10000 with 99.36% 	 Time used:  0.00 sec
2023-03-30 15:40:29,164 		7032 of 10000 with 99.36% 	 Time used:  0.00 sec
2023-03-30 15:40:29,166 		7056 of 10000 with 99.36% 	 Time used:  0.00 sec
2023-03-30 15:40:29,168 		7080 of 10000 with 99.36% 	 Time used:  0.00 sec
2023-03-30 15:40:29,171 		7104 of 10000 with 99.37% 	 Time used:  0.00 sec
2023-03-30 15:40:29,173 		7128 of 10000 with 99.37% 	 Time used:  0.00 sec
2023-03-30 15:40:29,175 		7152 of 10000 with 99.37% 	 Time used:  0.00 sec
2023-03-30 15:40:29,177 		7176 of 10000 with 99.37% 	 Time used:  0.00 sec
2023-03-30 15:40:29,179 		7200 of 10000 with 99.38% 	 Time used:  0.00 sec
2023-03-30 15:40:29,181 		7224 of 10000 with 99.38% 	 Time used:  0.00 sec
2023-03-30 15:40:29,184 		7248 of 10000 with 99.38% 	 Time used:  0.00 sec
2023-03-30 15:40:29,186 		7272 of 10000 with 99.38% 	 Time used:  0.00 sec
2023-03-30 15:40:29,188 		7296 of 10000 with 99.38% 	 Time used:  0.00 sec
2023-03-30 15:40:29,190 		7320 of 10000 with 99.39% 	 Time used:  0.00 sec
2023-03-30 15:40:29,192 		7344 of 10000 with 99.39% 	 Time used:  0.00 sec
2023-03-30 15:40:29,194 		7368 of 10000 with 99.39% 	 Time used:  0.00 sec
2023-03-30 15:40:29,196 		7392 of 10000 with 99.39% 	 Time used:  0.00 sec
2023-03-30 15:40:29,199 		7416 of 10000 with 99.39% 	 Time used:  0.00 sec
2023-03-30 15:40:29,201 		7440 of 10000 with 99.40% 	 Time used:  0.00 sec
2023-03-30 15:40:29,203 		7464 of 10000 with 99.40% 	 Time used:  0.00 sec
2023-03-30 15:40:29,205 		7488 of 10000 with 99.40% 	 Time used:  0.00 sec
2023-03-30 15:40:29,207 		7512 of 10000 with 99.40% 	 Time used:  0.00 sec
2023-03-30 15:40:29,209 		7536 of 10000 with 99.40% 	 Time used:  0.00 sec
2023-03-30 15:40:29,212 		7560 of 10000 with 99.40% 	 Time used:  0.00 sec
2023-03-30 15:40:29,214 		7584 of 10000 with 99.41% 	 Time used:  0.00 sec
2023-03-30 15:40:29,216 		7608 of 10000 with 99.41% 	 Time used:  0.00 sec
2023-03-30 15:40:29,218 		7632 of 10000 with 99.41% 	 Time used:  0.00 sec
2023-03-30 15:40:29,220 		7656 of 10000 with 99.41% 	 Time used:  0.00 sec
2023-03-30 15:40:29,222 		7680 of 10000 with 99.41% 	 Time used:  0.00 sec
2023-03-30 15:40:29,225 		7704 of 10000 with 99.42% 	 Time used:  0.00 sec
2023-03-30 15:40:29,227 		7728 of 10000 with 99.42% 	 Time used:  0.00 sec
2023-03-30 15:40:29,229 		7752 of 10000 with 99.42% 	 Time used:  0.00 sec
2023-03-30 15:40:29,231 		7776 of 10000 with 99.42% 	 Time used:  0.00 sec
2023-03-30 15:40:29,233 		7800 of 10000 with 99.42% 	 Time used:  0.00 sec
2023-03-30 15:40:29,235 		7824 of 10000 with 99.42% 	 Time used:  0.00 sec
2023-03-30 15:40:29,238 		7848 of 10000 with 99.43% 	 Time used:  0.00 sec
2023-03-30 15:40:29,240 		7872 of 10000 with 99.43% 	 Time used:  0.00 sec
2023-03-30 15:40:29,242 		7896 of 10000 with 99.43% 	 Time used:  0.00 sec
2023-03-30 15:40:29,244 		7920 of 10000 with 99.43% 	 Time used:  0.00 sec
2023-03-30 15:40:29,246 		7944 of 10000 with 99.43% 	 Time used:  0.00 sec
2023-03-30 15:40:29,248 		7968 of 10000 with 99.44% 	 Time used:  0.00 sec
2023-03-30 15:40:29,251 		7992 of 10000 with 99.44% 	 Time used:  0.00 sec
2023-03-30 15:40:29,253 		8016 of 10000 with 99.44% 	 Time used:  0.00 sec
2023-03-30 15:40:29,255 		8040 of 10000 with 99.44% 	 Time used:  0.00 sec
2023-03-30 15:40:29,257 		8064 of 10000 with 99.44% 	 Time used:  0.00 sec
2023-03-30 15:40:29,259 		8088 of 10000 with 99.44% 	 Time used:  0.00 sec
2023-03-30 15:40:29,261 		8112 of 10000 with 99.45% 	 Time used:  0.00 sec
2023-03-30 15:40:29,263 		8136 of 10000 with 99.45% 	 Time used:  0.00 sec
2023-03-30 15:40:29,266 		8160 of 10000 with 99.45% 	 Time used:  0.00 sec
2023-03-30 15:40:29,268 		8184 of 10000 with 99.45% 	 Time used:  0.00 sec
2023-03-30 15:40:29,270 		8208 of 10000 with 99.45% 	 Time used:  0.00 sec
2023-03-30 15:40:29,272 		8232 of 10000 with 99.45% 	 Time used:  0.00 sec
2023-03-30 15:40:29,274 		8256 of 10000 with 99.45% 	 Time used:  0.00 sec
2023-03-30 15:40:29,277 		8280 of 10000 with 99.46% 	 Time used:  0.00 sec
2023-03-30 15:40:29,279 		8304 of 10000 with 99.46% 	 Time used:  0.00 sec
2023-03-30 15:40:29,281 		8328 of 10000 with 99.44% 	 Time used:  0.00 sec
2023-03-30 15:40:29,283 		8352 of 10000 with 99.44% 	 Time used:  0.00 sec
2023-03-30 15:40:29,285 		8376 of 10000 with 99.44% 	 Time used:  0.00 sec
2023-03-30 15:40:29,287 		8400 of 10000 with 99.43% 	 Time used:  0.00 sec
2023-03-30 15:40:29,289 		8424 of 10000 with 99.43% 	 Time used:  0.00 sec
2023-03-30 15:40:29,292 		8448 of 10000 with 99.43% 	 Time used:  0.00 sec
2023-03-30 15:40:29,294 		8472 of 10000 with 99.43% 	 Time used:  0.00 sec
2023-03-30 15:40:29,296 		8496 of 10000 with 99.44% 	 Time used:  0.00 sec
2023-03-30 15:40:29,298 		8520 of 10000 with 99.44% 	 Time used:  0.00 sec
2023-03-30 15:40:29,300 		8544 of 10000 with 99.44% 	 Time used:  0.00 sec
2023-03-30 15:40:29,302 		8568 of 10000 with 99.44% 	 Time used:  0.00 sec
2023-03-30 15:40:29,304 		8592 of 10000 with 99.44% 	 Time used:  0.00 sec
2023-03-30 15:40:29,307 		8616 of 10000 with 99.44% 	 Time used:  0.00 sec
2023-03-30 15:40:29,309 		8640 of 10000 with 99.44% 	 Time used:  0.00 sec
2023-03-30 15:40:29,311 		8664 of 10000 with 99.45% 	 Time used:  0.00 sec
2023-03-30 15:40:29,313 		8688 of 10000 with 99.45% 	 Time used:  0.00 sec
2023-03-30 15:40:29,315 		8712 of 10000 with 99.45% 	 Time used:  0.00 sec
2023-03-30 15:40:29,317 		8736 of 10000 with 99.45% 	 Time used:  0.00 sec
2023-03-30 15:40:29,320 		8760 of 10000 with 99.45% 	 Time used:  0.00 sec
2023-03-30 15:40:29,322 		8784 of 10000 with 99.45% 	 Time used:  0.00 sec
2023-03-30 15:40:29,324 		8808 of 10000 with 99.46% 	 Time used:  0.00 sec
2023-03-30 15:40:29,326 		8832 of 10000 with 99.46% 	 Time used:  0.00 sec
2023-03-30 15:40:29,328 		8856 of 10000 with 99.46% 	 Time used:  0.00 sec
2023-03-30 15:40:29,330 		8880 of 10000 with 99.46% 	 Time used:  0.00 sec
2023-03-30 15:40:29,333 		8904 of 10000 with 99.46% 	 Time used:  0.00 sec
2023-03-30 15:40:29,335 		8928 of 10000 with 99.46% 	 Time used:  0.00 sec
2023-03-30 15:40:29,337 		8952 of 10000 with 99.46% 	 Time used:  0.00 sec
2023-03-30 15:40:29,339 		8976 of 10000 with 99.47% 	 Time used:  0.00 sec
2023-03-30 15:40:29,341 		9000 of 10000 with 99.47% 	 Time used:  0.00 sec
2023-03-30 15:40:29,343 		9024 of 10000 with 99.47% 	 Time used:  0.00 sec
2023-03-30 15:40:29,346 		9048 of 10000 with 99.47% 	 Time used:  0.00 sec
2023-03-30 15:40:29,348 		9072 of 10000 with 99.47% 	 Time used:  0.00 sec
2023-03-30 15:40:29,350 		9096 of 10000 with 99.47% 	 Time used:  0.00 sec
2023-03-30 15:40:29,352 		9120 of 10000 with 99.47% 	 Time used:  0.00 sec
2023-03-30 15:40:29,354 		9144 of 10000 with 99.48% 	 Time used:  0.00 sec
2023-03-30 15:40:29,356 		9168 of 10000 with 99.48% 	 Time used:  0.00 sec
2023-03-30 15:40:29,358 		9192 of 10000 with 99.48% 	 Time used:  0.00 sec
2023-03-30 15:40:29,361 		9216 of 10000 with 99.48% 	 Time used:  0.00 sec
2023-03-30 15:40:29,363 		9240 of 10000 with 99.48% 	 Time used:  0.00 sec
2023-03-30 15:40:29,365 		9264 of 10000 with 99.48% 	 Time used:  0.00 sec
2023-03-30 15:40:29,367 		9288 of 10000 with 99.48% 	 Time used:  0.00 sec
2023-03-30 15:40:29,369 		9312 of 10000 with 99.48% 	 Time used:  0.00 sec
2023-03-30 15:40:29,371 		9336 of 10000 with 99.49% 	 Time used:  0.00 sec
2023-03-30 15:40:29,374 		9360 of 10000 with 99.49% 	 Time used:  0.00 sec
2023-03-30 15:40:29,376 		9384 of 10000 with 99.49% 	 Time used:  0.00 sec
2023-03-30 15:40:29,378 		9408 of 10000 with 99.49% 	 Time used:  0.00 sec
2023-03-30 15:40:29,380 		9432 of 10000 with 99.49% 	 Time used:  0.00 sec
2023-03-30 15:40:29,382 		9456 of 10000 with 99.49% 	 Time used:  0.00 sec
2023-03-30 15:40:29,384 		9480 of 10000 with 99.49% 	 Time used:  0.00 sec
2023-03-30 15:40:29,387 		9504 of 10000 with 99.49% 	 Time used:  0.00 sec
2023-03-30 15:40:29,389 		9528 of 10000 with 99.50% 	 Time used:  0.00 sec
2023-03-30 15:40:29,391 		9552 of 10000 with 99.50% 	 Time used:  0.00 sec
2023-03-30 15:40:29,393 		9576 of 10000 with 99.50% 	 Time used:  0.00 sec
2023-03-30 15:40:29,395 		9600 of 10000 with 99.50% 	 Time used:  0.00 sec
2023-03-30 15:40:29,397 		9624 of 10000 with 99.50% 	 Time used:  0.00 sec
2023-03-30 15:40:29,399 		9648 of 10000 with 99.50% 	 Time used:  0.00 sec
2023-03-30 15:40:29,402 		9672 of 10000 with 99.50% 	 Time used:  0.00 sec
2023-03-30 15:40:29,404 		9696 of 10000 with 99.48% 	 Time used:  0.00 sec
2023-03-30 15:40:29,406 		9720 of 10000 with 99.49% 	 Time used:  0.00 sec
2023-03-30 15:40:29,408 		9744 of 10000 with 99.48% 	 Time used:  0.00 sec
2023-03-30 15:40:29,410 		9768 of 10000 with 99.48% 	 Time used:  0.00 sec
2023-03-30 15:40:29,412 		9792 of 10000 with 99.48% 	 Time used:  0.00 sec
2023-03-30 15:40:29,415 		9816 of 10000 with 99.47% 	 Time used:  0.00 sec
2023-03-30 15:40:29,417 		9840 of 10000 with 99.47% 	 Time used:  0.00 sec
2023-03-30 15:40:29,419 		9864 of 10000 with 99.47% 	 Time used:  0.00 sec
2023-03-30 15:40:29,421 		9888 of 10000 with 99.47% 	 Time used:  0.00 sec
2023-03-30 15:40:29,423 		9912 of 10000 with 99.48% 	 Time used:  0.00 sec
2023-03-30 15:40:29,425 		9936 of 10000 with 99.48% 	 Time used:  0.00 sec
2023-03-30 15:40:29,428 		9960 of 10000 with 99.48% 	 Time used:  0.00 sec
2023-03-30 15:40:29,430 		9984 of 10000 with 99.48% 	 Time used:  0.00 sec
2023-03-30 15:40:29,432 		10000 of 10000 with 99.48% 	 Time used:  0.00 sec
2023-03-30 15:40:29,432 
2023-03-30 15:40:29,440 			Learning rate: weights:   1.000e-05    
2023-03-30 15:40:29,440 			Last test performance: 99.48%
2023-03-30 15:40:29,440 ----------------
2023-03-30 15:40:29,503   69  =>  0    		Training 486 pattern with 100.00% 	Forward time: 	 0.05 sec
2023-03-30 15:40:29,503 			Loss:    1.161e-04    			Backward time: 	 0.01 sec 
2023-03-30 15:40:29,595 			Learning rate: weights:   1.000e-05    
2023-03-30 15:40:29,595 			Last test performance: 99.48%
2023-03-30 15:40:29,595 ----------------
2023-03-30 15:40:29,680   69  =>  1    		Training 486 pattern with 100.00% 	Forward time: 	 0.07 sec
2023-03-30 15:40:29,680 			Loss:    7.467e-05    			Backward time: 	 0.01 sec 
2023-03-30 15:40:29,726 			Learning rate: weights:   1.000e-05    
2023-03-30 15:40:29,726 			Last test performance: 99.48%
2023-03-30 15:40:29,726 ----------------
2023-03-30 15:40:29,810   69  =>  2    		Training 486 pattern with 100.00% 	Forward time: 	 0.07 sec
2023-03-30 15:40:29,810 			Loss:    6.077e-05    			Backward time: 	 0.01 sec 
2023-03-30 15:40:29,913 			Learning rate: weights:   1.000e-05    
2023-03-30 15:40:29,914 			Last test performance: 99.48%
2023-03-30 15:40:29,914 ----------------
2023-03-30 15:40:30,000   69  =>  3    		Training 486 pattern with 100.00% 	Forward time: 	 0.07 sec
2023-03-30 15:40:30,000 			Loss:    1.427e-04    			Backward time: 	 0.01 sec 
2023-03-30 15:40:30,053 			Learning rate: weights:   1.000e-05    
2023-03-30 15:40:30,053 			Last test performance: 99.48%
2023-03-30 15:40:30,053 ----------------
2023-03-30 15:40:30,137   69  =>  4    		Training 486 pattern with 100.00% 	Forward time: 	 0.07 sec
2023-03-30 15:40:30,137 			Loss:    4.910e-05    			Backward time: 	 0.01 sec 
2023-03-30 15:40:30,260 			Learning rate: weights:   1.000e-05    
2023-03-30 15:40:30,260 			Last test performance: 99.48%
2023-03-30 15:40:30,260 ----------------
2023-03-30 15:40:30,344   69  =>  5    		Training 486 pattern with 99.58% 	Forward time: 	 0.07 sec
2023-03-30 15:40:30,344 			Loss:    4.770e-04    			Backward time: 	 0.01 sec 
2023-03-30 15:40:30,400 			Learning rate: weights:   1.000e-05    
2023-03-30 15:40:30,400 			Last test performance: 99.48%
2023-03-30 15:40:30,400 ----------------
2023-03-30 15:40:30,484   69  =>  6    		Training 486 pattern with 100.00% 	Forward time: 	 0.07 sec
2023-03-30 15:40:30,484 			Loss:    1.382e-04    			Backward time: 	 0.01 sec 
2023-03-30 15:40:30,546 			Learning rate: weights:   1.000e-05    
2023-03-30 15:40:30,546 			Last test performance: 99.48%
2023-03-30 15:40:30,546 ----------------
2023-03-30 15:40:30,630   69  =>  7    		Training 486 pattern with 99.79% 	Forward time: 	 0.07 sec
2023-03-30 15:40:30,630 			Loss:    1.356e-04    			Backward time: 	 0.01 sec 
2023-03-30 15:40:30,687 			Learning rate: weights:   1.000e-05    
2023-03-30 15:40:30,687 			Last test performance: 99.48%
2023-03-30 15:40:30,688 ----------------
2023-03-30 15:40:30,777   69  =>  8    		Training 486 pattern with 100.00% 	Forward time: 	 0.08 sec
2023-03-30 15:40:30,777 			Loss:    4.715e-05    			Backward time: 	 0.01 sec 
2023-03-30 15:40:30,829 			Learning rate: weights:   1.000e-05    
2023-03-30 15:40:30,830 			Last test performance: 99.48%
2023-03-30 15:40:30,830 ----------------
2023-03-30 15:40:30,914   69  =>  9    		Training 486 pattern with 100.00% 	Forward time: 	 0.07 sec
2023-03-30 15:40:30,914 			Loss:    7.524e-05    			Backward time: 	 0.01 sec 
2023-03-30 15:40:30,973 			Learning rate: weights:   1.000e-05    
2023-03-30 15:40:30,973 			Last test performance: 99.48%
2023-03-30 15:40:30,973 ----------------
2023-03-30 15:40:31,058   69  =>  10   		Training 486 pattern with 99.38% 	Forward time: 	 0.07 sec
2023-03-30 15:40:31,058 			Loss:    3.494e-04    			Backward time: 	 0.01 sec 
2023-03-30 15:40:31,109 			Learning rate: weights:   1.000e-05    
2023-03-30 15:40:31,109 			Last test performance: 99.48%
2023-03-30 15:40:31,109 ----------------
2023-03-30 15:40:31,193   69  =>  11   		Training 486 pattern with 100.00% 	Forward time: 	 0.07 sec
2023-03-30 15:40:31,193 			Loss:    1.271e-04    			Backward time: 	 0.01 sec 
2023-03-30 15:40:31,235 			Learning rate: weights:   1.000e-05    
2023-03-30 15:40:31,235 			Last test performance: 99.48%
2023-03-30 15:40:31,235 ----------------
2023-03-30 15:40:31,319   69  =>  12   		Training 486 pattern with 100.00% 	Forward time: 	 0.07 sec
2023-03-30 15:40:31,320 			Loss:    1.010e-04    			Backward time: 	 0.01 sec 
2023-03-30 15:40:31,417 			Learning rate: weights:   1.000e-05    
2023-03-30 15:40:31,417 			Last test performance: 99.48%
2023-03-30 15:40:31,417 ----------------
2023-03-30 15:40:31,502   69  =>  13   		Training 486 pattern with 100.00% 	Forward time: 	 0.07 sec
2023-03-30 15:40:31,502 			Loss:    8.800e-05    			Backward time: 	 0.01 sec 
2023-03-30 15:40:31,547 			Learning rate: weights:   1.000e-05    
2023-03-30 15:40:31,547 			Last test performance: 99.48%
2023-03-30 15:40:31,547 ----------------
2023-03-30 15:40:31,631   69  =>  14   		Training 486 pattern with 100.00% 	Forward time: 	 0.07 sec
2023-03-30 15:40:31,631 			Loss:    3.651e-05    			Backward time: 	 0.01 sec 
2023-03-30 15:40:31,672 			Learning rate: weights:   1.000e-05    
2023-03-30 15:40:31,672 			Last test performance: 99.48%
2023-03-30 15:40:31,672 ----------------
2023-03-30 15:40:31,756   69  =>  15   		Training 486 pattern with 100.00% 	Forward time: 	 0.07 sec
2023-03-30 15:40:31,756 			Loss:    7.913e-05    			Backward time: 	 0.01 sec 
2023-03-30 15:40:31,807 			Learning rate: weights:   1.000e-05    
2023-03-30 15:40:31,807 			Last test performance: 99.48%
2023-03-30 15:40:31,807 ----------------
2023-03-30 15:40:31,892   69  =>  16   		Training 486 pattern with 99.79% 	Forward time: 	 0.07 sec
2023-03-30 15:40:31,893 			Loss:    1.814e-04    			Backward time: 	 0.01 sec 
2023-03-30 15:40:31,958 			Learning rate: weights:   1.000e-05    
2023-03-30 15:40:31,958 			Last test performance: 99.48%
2023-03-30 15:40:31,959 ----------------
2023-03-30 15:40:32,042   69  =>  17   		Training 486 pattern with 100.00% 	Forward time: 	 0.07 sec
2023-03-30 15:40:32,043 			Loss:    1.144e-04    			Backward time: 	 0.01 sec 
2023-03-30 15:40:32,225 			Learning rate: weights:   1.000e-05    
2023-03-30 15:40:32,225 			Last test performance: 99.48%
2023-03-30 15:40:32,225 ----------------
2023-03-30 15:40:32,310   69  =>  18   		Training 486 pattern with 100.00% 	Forward time: 	 0.07 sec
2023-03-30 15:40:32,310 			Loss:    7.037e-05    			Backward time: 	 0.01 sec 
2023-03-30 15:40:32,353 			Learning rate: weights:   1.000e-05    
2023-03-30 15:40:32,353 			Last test performance: 99.48%
2023-03-30 15:40:32,353 ----------------
2023-03-30 15:40:32,438   69  =>  19   		Training 486 pattern with 100.00% 	Forward time: 	 0.07 sec
2023-03-30 15:40:32,438 			Loss:    5.755e-05    			Backward time: 	 0.01 sec 
2023-03-30 15:40:32,501 			Learning rate: weights:   1.000e-05    
2023-03-30 15:40:32,501 			Last test performance: 99.48%
2023-03-30 15:40:32,501 ----------------
2023-03-30 15:40:32,587   69  =>  20   		Training 486 pattern with 99.79% 	Forward time: 	 0.07 sec
2023-03-30 15:40:32,587 			Loss:    4.485e-04    			Backward time: 	 0.01 sec 
2023-03-30 15:40:32,698 			Learning rate: weights:   1.000e-05    
2023-03-30 15:40:32,698 			Last test performance: 99.48%
2023-03-30 15:40:32,698 ----------------
2023-03-30 15:40:32,781   69  =>  21   		Training 486 pattern with 99.79% 	Forward time: 	 0.07 sec
2023-03-30 15:40:32,781 			Loss:    2.973e-04    			Backward time: 	 0.01 sec 
2023-03-30 15:40:32,843 			Learning rate: weights:   1.000e-05    
2023-03-30 15:40:32,843 			Last test performance: 99.48%
2023-03-30 15:40:32,843 ----------------
2023-03-30 15:40:32,932   69  =>  22   		Training 486 pattern with 99.79% 	Forward time: 	 0.08 sec
2023-03-30 15:40:32,932 			Loss:    2.843e-04    			Backward time: 	 0.01 sec 
2023-03-30 15:40:33,016 			Learning rate: weights:   1.000e-05    
2023-03-30 15:40:33,016 			Last test performance: 99.48%
2023-03-30 15:40:33,016 ----------------
2023-03-30 15:40:33,101   69  =>  23   		Training 486 pattern with 99.79% 	Forward time: 	 0.07 sec
2023-03-30 15:40:33,101 			Loss:    2.312e-04    			Backward time: 	 0.01 sec 
2023-03-30 15:40:33,165 			Learning rate: weights:   1.000e-05    
2023-03-30 15:40:33,165 			Last test performance: 99.48%
2023-03-30 15:40:33,165 ----------------
2023-03-30 15:40:33,251   69  =>  24   		Training 486 pattern with 100.00% 	Forward time: 	 0.07 sec
2023-03-30 15:40:33,251 			Loss:    1.688e-05    			Backward time: 	 0.01 sec 
2023-03-30 15:40:33,369 			Learning rate: weights:   1.000e-05    
2023-03-30 15:40:33,369 			Last test performance: 99.48%
2023-03-30 15:40:33,369 ----------------
2023-03-30 15:40:33,452   69  =>  25   		Training 486 pattern with 100.00% 	Forward time: 	 0.07 sec
2023-03-30 15:40:33,452 			Loss:    6.138e-05    			Backward time: 	 0.01 sec 
2023-03-30 15:40:33,588 			Learning rate: weights:   1.000e-05    
2023-03-30 15:40:33,588 			Last test performance: 99.48%
2023-03-30 15:40:33,589 ----------------
2023-03-30 15:40:33,674   69  =>  26   		Training 486 pattern with 100.00% 	Forward time: 	 0.07 sec
2023-03-30 15:40:33,674 			Loss:    7.701e-05    			Backward time: 	 0.01 sec 
2023-03-30 15:40:33,719 			Learning rate: weights:   1.000e-05    
2023-03-30 15:40:33,720 			Last test performance: 99.48%
2023-03-30 15:40:33,720 ----------------
2023-03-30 15:40:33,803   69  =>  27   		Training 486 pattern with 100.00% 	Forward time: 	 0.07 sec
2023-03-30 15:40:33,803 			Loss:    8.065e-05    			Backward time: 	 0.01 sec 
2023-03-30 15:40:33,849 			Learning rate: weights:   1.000e-05    
2023-03-30 15:40:33,849 			Last test performance: 99.48%
2023-03-30 15:40:33,849 ----------------
2023-03-30 15:40:33,933   69  =>  28   		Training 486 pattern with 100.00% 	Forward time: 	 0.07 sec
2023-03-30 15:40:33,933 			Loss:    1.184e-04    			Backward time: 	 0.01 sec 
2023-03-30 15:40:33,996 			Learning rate: weights:   1.000e-05    
2023-03-30 15:40:33,996 			Last test performance: 99.48%
2023-03-30 15:40:33,996 ----------------
2023-03-30 15:40:34,081   69  =>  29   		Training 486 pattern with 100.00% 	Forward time: 	 0.07 sec
2023-03-30 15:40:34,081 			Loss:    2.775e-05    			Backward time: 	 0.01 sec 
2023-03-30 15:40:34,145 			Learning rate: weights:   1.000e-05    
2023-03-30 15:40:34,145 			Last test performance: 99.48%
2023-03-30 15:40:34,145 ----------------
2023-03-30 15:40:34,229   69  =>  30   		Training 486 pattern with 100.00% 	Forward time: 	 0.07 sec
2023-03-30 15:40:34,229 			Loss:    1.599e-05    			Backward time: 	 0.01 sec 
2023-03-30 15:40:34,308 			Learning rate: weights:   1.000e-05    
2023-03-30 15:40:34,308 			Last test performance: 99.48%
2023-03-30 15:40:34,308 ----------------
2023-03-30 15:40:34,392   69  =>  31   		Training 486 pattern with 100.00% 	Forward time: 	 0.07 sec
2023-03-30 15:40:34,392 			Loss:    7.658e-05    			Backward time: 	 0.01 sec 
2023-03-30 15:40:34,507 			Learning rate: weights:   1.000e-05    
2023-03-30 15:40:34,507 			Last test performance: 99.48%
2023-03-30 15:40:34,507 ----------------
2023-03-30 15:40:34,591   69  =>  32   		Training 486 pattern with 100.00% 	Forward time: 	 0.07 sec
2023-03-30 15:40:34,591 			Loss:    7.240e-05    			Backward time: 	 0.01 sec 
2023-03-30 15:40:34,690 			Learning rate: weights:   1.000e-05    
2023-03-30 15:40:34,690 			Last test performance: 99.48%
2023-03-30 15:40:34,690 ----------------
2023-03-30 15:40:34,774   69  =>  33   		Training 486 pattern with 100.00% 	Forward time: 	 0.07 sec
2023-03-30 15:40:34,775 			Loss:    1.475e-04    			Backward time: 	 0.01 sec 
2023-03-30 15:40:34,813 			Learning rate: weights:   1.000e-05    
2023-03-30 15:40:34,813 			Last test performance: 99.48%
2023-03-30 15:40:34,813 ----------------
2023-03-30 15:40:34,897   69  =>  34   		Training 486 pattern with 99.79% 	Forward time: 	 0.07 sec
2023-03-30 15:40:34,897 			Loss:    2.413e-04    			Backward time: 	 0.01 sec 
2023-03-30 15:40:34,936 			Learning rate: weights:   1.000e-05    
2023-03-30 15:40:34,936 			Last test performance: 99.48%
2023-03-30 15:40:34,936 ----------------
2023-03-30 15:40:35,022   69  =>  35   		Training 486 pattern with 100.00% 	Forward time: 	 0.07 sec
2023-03-30 15:40:35,022 			Loss:    1.060e-04    			Backward time: 	 0.01 sec 
2023-03-30 15:40:35,083 			Learning rate: weights:   1.000e-05    
2023-03-30 15:40:35,083 			Last test performance: 99.48%
2023-03-30 15:40:35,083 ----------------
2023-03-30 15:40:35,175   69  =>  36   		Training 486 pattern with 99.79% 	Forward time: 	 0.07 sec
2023-03-30 15:40:35,175 			Loss:    1.334e-04    			Backward time: 	 0.01 sec 
2023-03-30 15:40:35,247 			Learning rate: weights:   1.000e-05    
2023-03-30 15:40:35,247 			Last test performance: 99.48%
2023-03-30 15:40:35,247 ----------------
2023-03-30 15:40:35,333   69  =>  37   		Training 486 pattern with 99.58% 	Forward time: 	 0.07 sec
2023-03-30 15:40:35,333 			Loss:    3.289e-04    			Backward time: 	 0.01 sec 
2023-03-30 15:40:35,388 			Learning rate: weights:   1.000e-05    
2023-03-30 15:40:35,389 			Last test performance: 99.48%
2023-03-30 15:40:35,389 ----------------
2023-03-30 15:40:35,472   69  =>  38   		Training 486 pattern with 100.00% 	Forward time: 	 0.07 sec
2023-03-30 15:40:35,472 			Loss:    9.486e-05    			Backward time: 	 0.01 sec 
2023-03-30 15:40:35,520 			Learning rate: weights:   1.000e-05    
2023-03-30 15:40:35,520 			Last test performance: 99.48%
2023-03-30 15:40:35,520 ----------------
2023-03-30 15:40:35,604   69  =>  39   		Training 486 pattern with 100.00% 	Forward time: 	 0.07 sec
2023-03-30 15:40:35,604 			Loss:    6.410e-05    			Backward time: 	 0.01 sec 
2023-03-30 15:40:35,652 			Learning rate: weights:   1.000e-05    
2023-03-30 15:40:35,652 			Last test performance: 99.48%
2023-03-30 15:40:35,652 ----------------
2023-03-30 15:40:35,736   69  =>  40   		Training 486 pattern with 100.00% 	Forward time: 	 0.07 sec
2023-03-30 15:40:35,736 			Loss:    1.209e-04    			Backward time: 	 0.01 sec 
2023-03-30 15:40:35,801 			Learning rate: weights:   1.000e-05    
2023-03-30 15:40:35,801 			Last test performance: 99.48%
2023-03-30 15:40:35,801 ----------------
2023-03-30 15:40:35,886   69  =>  41   		Training 486 pattern with 100.00% 	Forward time: 	 0.07 sec
2023-03-30 15:40:35,886 			Loss:    9.491e-05    			Backward time: 	 0.01 sec 
2023-03-30 15:40:35,945 			Learning rate: weights:   1.000e-05    
2023-03-30 15:40:35,945 			Last test performance: 99.48%
2023-03-30 15:40:35,945 ----------------
2023-03-30 15:40:36,029   69  =>  42   		Training 486 pattern with 99.79% 	Forward time: 	 0.07 sec
2023-03-30 15:40:36,029 			Loss:    2.475e-04    			Backward time: 	 0.01 sec 
2023-03-30 15:40:36,077 			Learning rate: weights:   1.000e-05    
2023-03-30 15:40:36,077 			Last test performance: 99.48%
2023-03-30 15:40:36,077 ----------------
2023-03-30 15:40:36,161   69  =>  43   		Training 486 pattern with 99.79% 	Forward time: 	 0.07 sec
2023-03-30 15:40:36,161 			Loss:    7.785e-04    			Backward time: 	 0.01 sec 
2023-03-30 15:40:36,211 			Learning rate: weights:   1.000e-05    
2023-03-30 15:40:36,211 			Last test performance: 99.48%
2023-03-30 15:40:36,211 ----------------
2023-03-30 15:40:36,295   69  =>  44   		Training 486 pattern with 100.00% 	Forward time: 	 0.07 sec
2023-03-30 15:40:36,295 			Loss:    5.533e-05    			Backward time: 	 0.01 sec 
2023-03-30 15:40:36,342 			Learning rate: weights:   1.000e-05    
2023-03-30 15:40:36,342 			Last test performance: 99.48%
2023-03-30 15:40:36,342 ----------------
2023-03-30 15:40:36,426   69  =>  45   		Training 486 pattern with 100.00% 	Forward time: 	 0.07 sec
2023-03-30 15:40:36,426 			Loss:    5.409e-05    			Backward time: 	 0.01 sec 
2023-03-30 15:40:36,470 			Learning rate: weights:   1.000e-05    
2023-03-30 15:40:36,470 			Last test performance: 99.48%
2023-03-30 15:40:36,471 ----------------
2023-03-30 15:40:36,548   69  =>  46   		Training 486 pattern with 100.00% 	Forward time: 	 0.07 sec
2023-03-30 15:40:36,548 			Loss:    1.543e-04    			Backward time: 	 0.01 sec 
2023-03-30 15:40:36,598 			Learning rate: weights:   1.000e-05    
2023-03-30 15:40:36,598 			Last test performance: 99.48%
2023-03-30 15:40:36,598 ----------------
2023-03-30 15:40:36,682   69  =>  47   		Training 486 pattern with 100.00% 	Forward time: 	 0.07 sec
2023-03-30 15:40:36,682 			Loss:    1.876e-05    			Backward time: 	 0.01 sec 
2023-03-30 15:40:36,876 			Learning rate: weights:   1.000e-05    
2023-03-30 15:40:36,876 			Last test performance: 99.48%
2023-03-30 15:40:36,876 ----------------
2023-03-30 15:40:36,961   69  =>  48   		Training 486 pattern with 100.00% 	Forward time: 	 0.07 sec
2023-03-30 15:40:36,961 			Loss:    5.295e-05    			Backward time: 	 0.01 sec 
2023-03-30 15:40:37,024 			Learning rate: weights:   1.000e-05    
2023-03-30 15:40:37,024 			Last test performance: 99.48%
2023-03-30 15:40:37,024 ----------------
2023-03-30 15:40:37,108   69  =>  49   		Training 486 pattern with 99.79% 	Forward time: 	 0.07 sec
2023-03-30 15:40:37,108 			Loss:    4.442e-04    			Backward time: 	 0.01 sec 
2023-03-30 15:40:37,212 			Learning rate: weights:   1.000e-05    
2023-03-30 15:40:37,212 			Last test performance: 99.48%
2023-03-30 15:40:37,212 ----------------
2023-03-30 15:40:37,294   69  =>  50   		Training 486 pattern with 99.79% 	Forward time: 	 0.07 sec
2023-03-30 15:40:37,295 			Loss:    3.207e-04    			Backward time: 	 0.01 sec 
2023-03-30 15:40:37,405 			Learning rate: weights:   1.000e-05    
2023-03-30 15:40:37,405 			Last test performance: 99.48%
2023-03-30 15:40:37,405 ----------------
2023-03-30 15:40:37,489   69  =>  51   		Training 486 pattern with 100.00% 	Forward time: 	 0.07 sec
2023-03-30 15:40:37,489 			Loss:    7.223e-05    			Backward time: 	 0.01 sec 
2023-03-30 15:40:37,564 			Learning rate: weights:   1.000e-05    
2023-03-30 15:40:37,564 			Last test performance: 99.48%
2023-03-30 15:40:37,564 ----------------
2023-03-30 15:40:37,648   69  =>  52   		Training 486 pattern with 100.00% 	Forward time: 	 0.07 sec
2023-03-30 15:40:37,648 			Loss:    8.128e-05    			Backward time: 	 0.01 sec 
2023-03-30 15:40:37,694 			Learning rate: weights:   1.000e-05    
2023-03-30 15:40:37,694 			Last test performance: 99.48%
2023-03-30 15:40:37,694 ----------------
2023-03-30 15:40:37,783   69  =>  53   		Training 486 pattern with 99.79% 	Forward time: 	 0.07 sec
2023-03-30 15:40:37,783 			Loss:    2.792e-04    			Backward time: 	 0.01 sec 
2023-03-30 15:40:37,859 			Learning rate: weights:   1.000e-05    
2023-03-30 15:40:37,859 			Last test performance: 99.48%
2023-03-30 15:40:37,859 ----------------
2023-03-30 15:40:37,946   69  =>  54   		Training 486 pattern with 100.00% 	Forward time: 	 0.07 sec
2023-03-30 15:40:37,946 			Loss:    1.790e-04    			Backward time: 	 0.01 sec 
2023-03-30 15:40:38,046 			Learning rate: weights:   1.000e-05    
2023-03-30 15:40:38,047 			Last test performance: 99.48%
2023-03-30 15:40:38,047 ----------------
2023-03-30 15:40:38,129   69  =>  55   		Training 486 pattern with 99.79% 	Forward time: 	 0.07 sec
2023-03-30 15:40:38,129 			Loss:    2.189e-04    			Backward time: 	 0.01 sec 
2023-03-30 15:40:38,189 			Learning rate: weights:   1.000e-05    
2023-03-30 15:40:38,189 			Last test performance: 99.48%
2023-03-30 15:40:38,189 ----------------
2023-03-30 15:40:38,274   69  =>  56   		Training 486 pattern with 100.00% 	Forward time: 	 0.07 sec
2023-03-30 15:40:38,274 			Loss:    1.071e-04    			Backward time: 	 0.01 sec 
2023-03-30 15:40:38,341 			Learning rate: weights:   1.000e-05    
2023-03-30 15:40:38,341 			Last test performance: 99.48%
2023-03-30 15:40:38,341 ----------------
2023-03-30 15:40:38,441   69  =>  57   		Training 486 pattern with 99.79% 	Forward time: 	 0.08 sec
2023-03-30 15:40:38,441 			Loss:    1.373e-04    			Backward time: 	 0.01 sec 
2023-03-30 15:40:38,528 			Learning rate: weights:   1.000e-05    
2023-03-30 15:40:38,528 			Last test performance: 99.48%
2023-03-30 15:40:38,528 ----------------
2023-03-30 15:40:38,613   69  =>  58   		Training 486 pattern with 100.00% 	Forward time: 	 0.07 sec
2023-03-30 15:40:38,613 			Loss:    3.820e-05    			Backward time: 	 0.01 sec 
2023-03-30 15:40:38,676 			Learning rate: weights:   1.000e-05    
2023-03-30 15:40:38,676 			Last test performance: 99.48%
2023-03-30 15:40:38,676 ----------------
2023-03-30 15:40:38,760   69  =>  59   		Training 486 pattern with 100.00% 	Forward time: 	 0.07 sec
2023-03-30 15:40:38,761 			Loss:    1.368e-04    			Backward time: 	 0.01 sec 
2023-03-30 15:40:38,806 			Learning rate: weights:   1.000e-05    
2023-03-30 15:40:38,806 			Last test performance: 99.48%
2023-03-30 15:40:38,806 ----------------
2023-03-30 15:40:38,893   69  =>  60   		Training 486 pattern with 99.79% 	Forward time: 	 0.07 sec
2023-03-30 15:40:38,893 			Loss:    2.466e-04    			Backward time: 	 0.01 sec 
2023-03-30 15:40:38,965 			Learning rate: weights:   1.000e-05    
2023-03-30 15:40:38,965 			Last test performance: 99.48%
2023-03-30 15:40:38,965 ----------------
2023-03-30 15:40:39,048   69  =>  61   		Training 486 pattern with 100.00% 	Forward time: 	 0.07 sec
2023-03-30 15:40:39,049 			Loss:    4.042e-05    			Backward time: 	 0.01 sec 
2023-03-30 15:40:39,130 			Learning rate: weights:   1.000e-05    
2023-03-30 15:40:39,130 			Last test performance: 99.48%
2023-03-30 15:40:39,130 ----------------
2023-03-30 15:40:39,214   69  =>  62   		Training 486 pattern with 99.58% 	Forward time: 	 0.07 sec
2023-03-30 15:40:39,214 			Loss:    4.320e-04    			Backward time: 	 0.01 sec 
2023-03-30 15:40:39,306 			Learning rate: weights:   1.000e-05    
2023-03-30 15:40:39,306 			Last test performance: 99.48%
2023-03-30 15:40:39,306 ----------------
2023-03-30 15:40:39,390   69  =>  63   		Training 486 pattern with 99.79% 	Forward time: 	 0.07 sec
2023-03-30 15:40:39,391 			Loss:    1.346e-04    			Backward time: 	 0.01 sec 
2023-03-30 15:40:39,483 			Learning rate: weights:   1.000e-05    
2023-03-30 15:40:39,483 			Last test performance: 99.48%
2023-03-30 15:40:39,483 ----------------
2023-03-30 15:40:39,567   69  =>  64   		Training 486 pattern with 99.79% 	Forward time: 	 0.07 sec
2023-03-30 15:40:39,567 			Loss:    1.376e-04    			Backward time: 	 0.01 sec 
2023-03-30 15:40:39,658 			Learning rate: weights:   1.000e-05    
2023-03-30 15:40:39,658 			Last test performance: 99.48%
2023-03-30 15:40:39,658 ----------------
2023-03-30 15:40:39,743   69  =>  65   		Training 486 pattern with 100.00% 	Forward time: 	 0.07 sec
2023-03-30 15:40:39,743 			Loss:    1.330e-05    			Backward time: 	 0.01 sec 
2023-03-30 15:40:39,806 			Learning rate: weights:   1.000e-05    
2023-03-30 15:40:39,806 			Last test performance: 99.48%
2023-03-30 15:40:39,806 ----------------
2023-03-30 15:40:39,891   69  =>  66   		Training 486 pattern with 100.00% 	Forward time: 	 0.07 sec
2023-03-30 15:40:39,891 			Loss:    7.395e-05    			Backward time: 	 0.01 sec 
2023-03-30 15:40:39,954 			Learning rate: weights:   1.000e-05    
2023-03-30 15:40:39,954 			Last test performance: 99.48%
2023-03-30 15:40:39,954 ----------------
2023-03-30 15:40:40,041   69  =>  67   		Training 486 pattern with 100.00% 	Forward time: 	 0.07 sec
2023-03-30 15:40:40,041 			Loss:    9.490e-05    			Backward time: 	 0.01 sec 
2023-03-30 15:40:40,118 			Learning rate: weights:   1.000e-05    
2023-03-30 15:40:40,118 			Last test performance: 99.48%
2023-03-30 15:40:40,118 ----------------
2023-03-30 15:40:40,202   69  =>  68   		Training 486 pattern with 99.79% 	Forward time: 	 0.07 sec
2023-03-30 15:40:40,202 			Loss:    2.688e-04    			Backward time: 	 0.01 sec 
2023-03-30 15:40:40,248 			Learning rate: weights:   1.000e-05    
2023-03-30 15:40:40,248 			Last test performance: 99.48%
2023-03-30 15:40:40,248 ----------------
2023-03-30 15:40:40,332   69  =>  69   		Training 486 pattern with 100.00% 	Forward time: 	 0.07 sec
2023-03-30 15:40:40,332 			Loss:    1.180e-04    			Backward time: 	 0.01 sec 
2023-03-30 15:40:40,433 			Learning rate: weights:   1.000e-05    
2023-03-30 15:40:40,434 			Last test performance: 99.48%
2023-03-30 15:40:40,434 ----------------
2023-03-30 15:40:40,523   69  =>  70   		Training 486 pattern with 99.79% 	Forward time: 	 0.08 sec
2023-03-30 15:40:40,523 			Loss:    1.832e-04    			Backward time: 	 0.01 sec 
2023-03-30 15:40:40,569 			Learning rate: weights:   1.000e-05    
2023-03-30 15:40:40,569 			Last test performance: 99.48%
2023-03-30 15:40:40,569 ----------------
2023-03-30 15:40:40,656   69  =>  71   		Training 486 pattern with 100.00% 	Forward time: 	 0.07 sec
2023-03-30 15:40:40,656 			Loss:    3.046e-05    			Backward time: 	 0.01 sec 
2023-03-30 15:40:40,719 			Learning rate: weights:   1.000e-05    
2023-03-30 15:40:40,720 			Last test performance: 99.48%
2023-03-30 15:40:40,720 ----------------
2023-03-30 15:40:40,804   69  =>  72   		Training 486 pattern with 100.00% 	Forward time: 	 0.07 sec
2023-03-30 15:40:40,804 			Loss:    3.535e-05    			Backward time: 	 0.01 sec 
2023-03-30 15:40:40,852 			Learning rate: weights:   1.000e-05    
2023-03-30 15:40:40,852 			Last test performance: 99.48%
2023-03-30 15:40:40,852 ----------------
2023-03-30 15:40:40,936   69  =>  73   		Training 486 pattern with 100.00% 	Forward time: 	 0.07 sec
2023-03-30 15:40:40,936 			Loss:    9.493e-05    			Backward time: 	 0.01 sec 
2023-03-30 15:40:40,985 			Learning rate: weights:   1.000e-05    
2023-03-30 15:40:40,985 			Last test performance: 99.48%
2023-03-30 15:40:40,985 ----------------
2023-03-30 15:40:41,069   69  =>  74   		Training 486 pattern with 100.00% 	Forward time: 	 0.07 sec
2023-03-30 15:40:41,069 			Loss:    1.615e-05    			Backward time: 	 0.01 sec 
2023-03-30 15:40:41,119 			Learning rate: weights:   1.000e-05    
2023-03-30 15:40:41,119 			Last test performance: 99.48%
2023-03-30 15:40:41,119 ----------------
2023-03-30 15:40:41,203   69  =>  75   		Training 486 pattern with 100.00% 	Forward time: 	 0.07 sec
2023-03-30 15:40:41,203 			Loss:    4.935e-05    			Backward time: 	 0.01 sec 
2023-03-30 15:40:41,275 			Learning rate: weights:   1.000e-05    
2023-03-30 15:40:41,275 			Last test performance: 99.48%
2023-03-30 15:40:41,275 ----------------
2023-03-30 15:40:41,360   69  =>  76   		Training 486 pattern with 99.79% 	Forward time: 	 0.07 sec
2023-03-30 15:40:41,360 			Loss:    4.348e-04    			Backward time: 	 0.01 sec 
2023-03-30 15:40:41,413 			Learning rate: weights:   1.000e-05    
2023-03-30 15:40:41,413 			Last test performance: 99.48%
2023-03-30 15:40:41,413 ----------------
2023-03-30 15:40:41,497   69  =>  77   		Training 486 pattern with 100.00% 	Forward time: 	 0.07 sec
2023-03-30 15:40:41,497 			Loss:    4.414e-05    			Backward time: 	 0.01 sec 
2023-03-30 15:40:41,540 			Learning rate: weights:   1.000e-05    
2023-03-30 15:40:41,540 			Last test performance: 99.48%
2023-03-30 15:40:41,540 ----------------
2023-03-30 15:40:41,607   69  =>  78   		Training 486 pattern with 100.00% 	Forward time: 	 0.06 sec
2023-03-30 15:40:41,607 			Loss:    9.988e-05    			Backward time: 	 0.01 sec 
2023-03-30 15:40:41,647 			Learning rate: weights:   1.000e-05    
2023-03-30 15:40:41,647 			Last test performance: 99.48%
2023-03-30 15:40:41,647 ----------------
2023-03-30 15:40:41,734   69  =>  79   		Training 486 pattern with 99.79% 	Forward time: 	 0.07 sec
2023-03-30 15:40:41,734 			Loss:    1.539e-04    			Backward time: 	 0.01 sec 
2023-03-30 15:40:41,789 			Learning rate: weights:   1.000e-05    
2023-03-30 15:40:41,789 			Last test performance: 99.48%
2023-03-30 15:40:41,789 ----------------
2023-03-30 15:40:41,873   69  =>  80   		Training 486 pattern with 100.00% 	Forward time: 	 0.07 sec
2023-03-30 15:40:41,874 			Loss:    6.366e-05    			Backward time: 	 0.01 sec 
2023-03-30 15:40:41,964 			Learning rate: weights:   1.000e-05    
2023-03-30 15:40:41,965 			Last test performance: 99.48%
2023-03-30 15:40:41,965 ----------------
2023-03-30 15:40:42,051   69  =>  81   		Training 486 pattern with 99.79% 	Forward time: 	 0.07 sec
2023-03-30 15:40:42,051 			Loss:    2.287e-04    			Backward time: 	 0.01 sec 
2023-03-30 15:40:42,114 			Learning rate: weights:   1.000e-05    
2023-03-30 15:40:42,114 			Last test performance: 99.48%
2023-03-30 15:40:42,114 ----------------
2023-03-30 15:40:42,198   69  =>  82   		Training 486 pattern with 100.00% 	Forward time: 	 0.07 sec
2023-03-30 15:40:42,198 			Loss:    4.598e-05    			Backward time: 	 0.01 sec 
2023-03-30 15:40:42,262 			Learning rate: weights:   1.000e-05    
2023-03-30 15:40:42,262 			Last test performance: 99.48%
2023-03-30 15:40:42,262 ----------------
2023-03-30 15:40:42,347   69  =>  83   		Training 486 pattern with 100.00% 	Forward time: 	 0.07 sec
2023-03-30 15:40:42,347 			Loss:    6.814e-05    			Backward time: 	 0.01 sec 
2023-03-30 15:40:42,403 			Learning rate: weights:   1.000e-05    
2023-03-30 15:40:42,403 			Last test performance: 99.48%
2023-03-30 15:40:42,403 ----------------
2023-03-30 15:40:42,488   69  =>  84   		Training 486 pattern with 99.58% 	Forward time: 	 0.07 sec
2023-03-30 15:40:42,488 			Loss:    7.301e-04    			Backward time: 	 0.01 sec 
2023-03-30 15:40:42,567 			Learning rate: weights:   1.000e-05    
2023-03-30 15:40:42,568 			Last test performance: 99.48%
2023-03-30 15:40:42,568 ----------------
2023-03-30 15:40:42,651   69  =>  85   		Training 486 pattern with 99.58% 	Forward time: 	 0.07 sec
2023-03-30 15:40:42,651 			Loss:    9.342e-04    			Backward time: 	 0.01 sec 
2023-03-30 15:40:42,725 			Learning rate: weights:   1.000e-05    
2023-03-30 15:40:42,725 			Last test performance: 99.48%
2023-03-30 15:40:42,725 ----------------
2023-03-30 15:40:42,809   69  =>  86   		Training 486 pattern with 100.00% 	Forward time: 	 0.07 sec
2023-03-30 15:40:42,809 			Loss:    2.522e-05    			Backward time: 	 0.01 sec 
2023-03-30 15:40:42,931 			Learning rate: weights:   1.000e-05    
2023-03-30 15:40:42,931 			Last test performance: 99.48%
2023-03-30 15:40:42,931 ----------------
2023-03-30 15:40:43,016   69  =>  87   		Training 486 pattern with 100.00% 	Forward time: 	 0.07 sec
2023-03-30 15:40:43,016 			Loss:    1.327e-04    			Backward time: 	 0.01 sec 
2023-03-30 15:40:43,151 			Learning rate: weights:   1.000e-05    
2023-03-30 15:40:43,152 			Last test performance: 99.48%
2023-03-30 15:40:43,152 ----------------
2023-03-30 15:40:43,236   69  =>  88   		Training 486 pattern with 99.79% 	Forward time: 	 0.07 sec
2023-03-30 15:40:43,236 			Loss:    1.454e-04    			Backward time: 	 0.01 sec 
2023-03-30 15:40:43,285 			Learning rate: weights:   1.000e-05    
2023-03-30 15:40:43,285 			Last test performance: 99.48%
2023-03-30 15:40:43,285 ----------------
2023-03-30 15:40:43,369   69  =>  89   		Training 486 pattern with 100.00% 	Forward time: 	 0.07 sec
2023-03-30 15:40:43,370 			Loss:    9.543e-05    			Backward time: 	 0.01 sec 
2023-03-30 15:40:43,432 			Learning rate: weights:   1.000e-05    
2023-03-30 15:40:43,432 			Last test performance: 99.48%
2023-03-30 15:40:43,432 ----------------
2023-03-30 15:40:43,516   69  =>  90   		Training 486 pattern with 100.00% 	Forward time: 	 0.07 sec
2023-03-30 15:40:43,516 			Loss:    9.335e-05    			Backward time: 	 0.01 sec 
2023-03-30 15:40:43,609 			Learning rate: weights:   1.000e-05    
2023-03-30 15:40:43,609 			Last test performance: 99.48%
2023-03-30 15:40:43,609 ----------------
2023-03-30 15:40:43,693   69  =>  91   		Training 486 pattern with 100.00% 	Forward time: 	 0.07 sec
2023-03-30 15:40:43,693 			Loss:    3.955e-05    			Backward time: 	 0.01 sec 
2023-03-30 15:40:43,759 			Learning rate: weights:   1.000e-05    
2023-03-30 15:40:43,760 			Last test performance: 99.48%
2023-03-30 15:40:43,760 ----------------
2023-03-30 15:40:43,849   69  =>  92   		Training 486 pattern with 99.58% 	Forward time: 	 0.08 sec
2023-03-30 15:40:43,849 			Loss:    5.560e-04    			Backward time: 	 0.01 sec 
2023-03-30 15:40:43,898 			Learning rate: weights:   1.000e-05    
2023-03-30 15:40:43,898 			Last test performance: 99.48%
2023-03-30 15:40:43,898 ----------------
2023-03-30 15:40:43,982   69  =>  93   		Training 486 pattern with 100.00% 	Forward time: 	 0.07 sec
2023-03-30 15:40:43,982 			Loss:    1.195e-04    			Backward time: 	 0.01 sec 
2023-03-30 15:40:44,036 			Learning rate: weights:   1.000e-05    
2023-03-30 15:40:44,036 			Last test performance: 99.48%
2023-03-30 15:40:44,036 ----------------
2023-03-30 15:40:44,120   69  =>  94   		Training 486 pattern with 100.00% 	Forward time: 	 0.07 sec
2023-03-30 15:40:44,120 			Loss:    9.483e-05    			Backward time: 	 0.01 sec 
2023-03-30 15:40:44,174 			Learning rate: weights:   1.000e-05    
2023-03-30 15:40:44,174 			Last test performance: 99.48%
2023-03-30 15:40:44,174 ----------------
2023-03-30 15:40:44,258   69  =>  95   		Training 486 pattern with 100.00% 	Forward time: 	 0.07 sec
2023-03-30 15:40:44,258 			Loss:    3.770e-04    			Backward time: 	 0.01 sec 
2023-03-30 15:40:44,303 			Learning rate: weights:   1.000e-05    
2023-03-30 15:40:44,303 			Last test performance: 99.48%
2023-03-30 15:40:44,303 ----------------
2023-03-30 15:40:44,387   69  =>  96   		Training 486 pattern with 100.00% 	Forward time: 	 0.07 sec
2023-03-30 15:40:44,387 			Loss:    1.187e-04    			Backward time: 	 0.01 sec 
2023-03-30 15:40:44,495 			Learning rate: weights:   1.000e-05    
2023-03-30 15:40:44,495 			Last test performance: 99.48%
2023-03-30 15:40:44,495 ----------------
2023-03-30 15:40:44,579   69  =>  97   		Training 486 pattern with 99.79% 	Forward time: 	 0.07 sec
2023-03-30 15:40:44,579 			Loss:    1.478e-04    			Backward time: 	 0.01 sec 
2023-03-30 15:40:44,626 			Learning rate: weights:   1.000e-05    
2023-03-30 15:40:44,626 			Last test performance: 99.48%
2023-03-30 15:40:44,626 ----------------
2023-03-30 15:40:44,711   69  =>  98   		Training 486 pattern with 99.79% 	Forward time: 	 0.07 sec
2023-03-30 15:40:44,711 			Loss:    2.564e-04    			Backward time: 	 0.01 sec 
2023-03-30 15:40:44,798 			Learning rate: weights:   1.000e-05    
2023-03-30 15:40:44,798 			Last test performance: 99.48%
2023-03-30 15:40:44,799 ----------------
2023-03-30 15:40:44,883   69  =>  99   		Training 486 pattern with 100.00% 	Forward time: 	 0.07 sec
2023-03-30 15:40:44,883 			Loss:    3.701e-05    			Backward time: 	 0.01 sec 
2023-03-30 15:40:44,945 			Learning rate: weights:   1.000e-05    
2023-03-30 15:40:44,945 			Last test performance: 99.48%
2023-03-30 15:40:44,945 ----------------
2023-03-30 15:40:45,031   69  => 100   		Training 486 pattern with 100.00% 	Forward time: 	 0.07 sec
2023-03-30 15:40:45,031 			Loss:    6.125e-05    			Backward time: 	 0.01 sec 
2023-03-30 15:40:45,090 			Learning rate: weights:   1.000e-05    
2023-03-30 15:40:45,091 			Last test performance: 99.48%
2023-03-30 15:40:45,091 ----------------
2023-03-30 15:40:45,175   69  => 101   		Training 486 pattern with 99.79% 	Forward time: 	 0.07 sec
2023-03-30 15:40:45,175 			Loss:    9.671e-05    			Backward time: 	 0.01 sec 
2023-03-30 15:40:45,246 			Learning rate: weights:   1.000e-05    
2023-03-30 15:40:45,246 			Last test performance: 99.48%
2023-03-30 15:40:45,246 ----------------
2023-03-30 15:40:45,330   69  => 102   		Training 486 pattern with 100.00% 	Forward time: 	 0.07 sec
2023-03-30 15:40:45,330 			Loss:    5.066e-05    			Backward time: 	 0.01 sec 
2023-03-30 15:40:45,389 			Learning rate: weights:   1.000e-05    
2023-03-30 15:40:45,389 			Last test performance: 99.48%
2023-03-30 15:40:45,389 ----------------
2023-03-30 15:40:45,474   69  => 103   		Training 486 pattern with 99.79% 	Forward time: 	 0.07 sec
2023-03-30 15:40:45,474 			Loss:    4.813e-04    			Backward time: 	 0.01 sec 
2023-03-30 15:40:45,568 			Learning rate: weights:   1.000e-05    
2023-03-30 15:40:45,568 			Last test performance: 99.48%
2023-03-30 15:40:45,568 ----------------
2023-03-30 15:40:45,651   69  => 104   		Training 486 pattern with 100.00% 	Forward time: 	 0.07 sec
2023-03-30 15:40:45,651 			Loss:    6.093e-05    			Backward time: 	 0.01 sec 
2023-03-30 15:40:45,702 			Learning rate: weights:   1.000e-05    
2023-03-30 15:40:45,702 			Last test performance: 99.48%
2023-03-30 15:40:45,702 ----------------
2023-03-30 15:40:45,786   69  => 105   		Training 486 pattern with 99.79% 	Forward time: 	 0.07 sec
2023-03-30 15:40:45,786 			Loss:    1.451e-04    			Backward time: 	 0.01 sec 
2023-03-30 15:40:45,880 			Learning rate: weights:   1.000e-05    
2023-03-30 15:40:45,880 			Last test performance: 99.48%
2023-03-30 15:40:45,880 ----------------
2023-03-30 15:40:45,964   69  => 106   		Training 486 pattern with 100.00% 	Forward time: 	 0.07 sec
2023-03-30 15:40:45,964 			Loss:    2.835e-05    			Backward time: 	 0.01 sec 
2023-03-30 15:40:46,013 			Learning rate: weights:   1.000e-05    
2023-03-30 15:40:46,013 			Last test performance: 99.48%
2023-03-30 15:40:46,013 ----------------
2023-03-30 15:40:46,098   69  => 107   		Training 486 pattern with 99.79% 	Forward time: 	 0.07 sec
2023-03-30 15:40:46,098 			Loss:    2.738e-04    			Backward time: 	 0.01 sec 
2023-03-30 15:40:46,185 			Learning rate: weights:   1.000e-05    
2023-03-30 15:40:46,185 			Last test performance: 99.48%
2023-03-30 15:40:46,185 ----------------
2023-03-30 15:40:46,268   69  => 108   		Training 486 pattern with 99.79% 	Forward time: 	 0.07 sec
2023-03-30 15:40:46,268 			Loss:    1.667e-04    			Backward time: 	 0.01 sec 
2023-03-30 15:40:46,319 			Learning rate: weights:   1.000e-05    
2023-03-30 15:40:46,319 			Last test performance: 99.48%
2023-03-30 15:40:46,319 ----------------
2023-03-30 15:40:46,403   69  => 109   		Training 486 pattern with 99.79% 	Forward time: 	 0.07 sec
2023-03-30 15:40:46,403 			Loss:    2.544e-04    			Backward time: 	 0.01 sec 
2023-03-30 15:40:46,508 			Learning rate: weights:   1.000e-05    
2023-03-30 15:40:46,508 			Last test performance: 99.48%
2023-03-30 15:40:46,508 ----------------
2023-03-30 15:40:46,591   69  => 110   		Training 486 pattern with 100.00% 	Forward time: 	 0.07 sec
2023-03-30 15:40:46,591 			Loss:    3.191e-05    			Backward time: 	 0.01 sec 
2023-03-30 15:40:46,643 			Learning rate: weights:   1.000e-05    
2023-03-30 15:40:46,643 			Last test performance: 99.48%
2023-03-30 15:40:46,643 ----------------
2023-03-30 15:40:46,726   69  => 111   		Training 486 pattern with 99.79% 	Forward time: 	 0.07 sec
2023-03-30 15:40:46,726 			Loss:    8.525e-04    			Backward time: 	 0.01 sec 
2023-03-30 15:40:46,795 			Learning rate: weights:   1.000e-05    
2023-03-30 15:40:46,795 			Last test performance: 99.48%
2023-03-30 15:40:46,796 ----------------
2023-03-30 15:40:46,883   69  => 112   		Training 486 pattern with 99.58% 	Forward time: 	 0.07 sec
2023-03-30 15:40:46,883 			Loss:    2.175e-04    			Backward time: 	 0.01 sec 
2023-03-30 15:40:46,966 			Learning rate: weights:   1.000e-05    
2023-03-30 15:40:46,967 			Last test performance: 99.48%
2023-03-30 15:40:46,967 ----------------
2023-03-30 15:40:47,051   69  => 113   		Training 486 pattern with 99.79% 	Forward time: 	 0.07 sec
2023-03-30 15:40:47,051 			Loss:    1.704e-04    			Backward time: 	 0.01 sec 
2023-03-30 15:40:47,115 			Learning rate: weights:   1.000e-05    
2023-03-30 15:40:47,116 			Last test performance: 99.48%
2023-03-30 15:40:47,116 ----------------
2023-03-30 15:40:47,200   69  => 114   		Training 486 pattern with 100.00% 	Forward time: 	 0.07 sec
2023-03-30 15:40:47,200 			Loss:    1.147e-04    			Backward time: 	 0.01 sec 
2023-03-30 15:40:47,261 			Learning rate: weights:   1.000e-05    
2023-03-30 15:40:47,261 			Last test performance: 99.48%
2023-03-30 15:40:47,261 ----------------
2023-03-30 15:40:47,347   69  => 115   		Training 486 pattern with 99.79% 	Forward time: 	 0.07 sec
2023-03-30 15:40:47,347 			Loss:    1.419e-04    			Backward time: 	 0.01 sec 
2023-03-30 15:40:47,410 			Learning rate: weights:   1.000e-05    
2023-03-30 15:40:47,410 			Last test performance: 99.48%
2023-03-30 15:40:47,410 ----------------
2023-03-30 15:40:47,496   69  => 116   		Training 486 pattern with 100.00% 	Forward time: 	 0.07 sec
2023-03-30 15:40:47,497 			Loss:    6.433e-05    			Backward time: 	 0.01 sec 
2023-03-30 15:40:47,567 			Learning rate: weights:   1.000e-05    
2023-03-30 15:40:47,567 			Last test performance: 99.48%
2023-03-30 15:40:47,567 ----------------
2023-03-30 15:40:47,654   69  => 117   		Training 486 pattern with 99.79% 	Forward time: 	 0.07 sec
2023-03-30 15:40:47,654 			Loss:    1.582e-04    			Backward time: 	 0.01 sec 
2023-03-30 15:40:47,724 			Learning rate: weights:   1.000e-05    
2023-03-30 15:40:47,724 			Last test performance: 99.48%
2023-03-30 15:40:47,724 ----------------
2023-03-30 15:40:47,809   69  => 118   		Training 486 pattern with 100.00% 	Forward time: 	 0.07 sec
2023-03-30 15:40:47,809 			Loss:    4.523e-05    			Backward time: 	 0.01 sec 
2023-03-30 15:40:47,907 			Learning rate: weights:   1.000e-05    
2023-03-30 15:40:47,907 			Last test performance: 99.48%
2023-03-30 15:40:47,907 ----------------
2023-03-30 15:40:47,990   69  => 119   		Training 486 pattern with 99.79% 	Forward time: 	 0.07 sec
2023-03-30 15:40:47,990 			Loss:    1.743e-04    			Backward time: 	 0.01 sec 
2023-03-30 15:40:48,049 			Learning rate: weights:   1.000e-05    
2023-03-30 15:40:48,049 			Last test performance: 99.48%
2023-03-30 15:40:48,049 ----------------
2023-03-30 15:40:48,139   69  => 120   		Training 486 pattern with 99.79% 	Forward time: 	 0.07 sec
2023-03-30 15:40:48,139 			Loss:    1.557e-04    			Backward time: 	 0.01 sec 
2023-03-30 15:40:48,210 			Learning rate: weights:   1.000e-05    
2023-03-30 15:40:48,210 			Last test performance: 99.48%
2023-03-30 15:40:48,210 ----------------
2023-03-30 15:40:48,298   69  => 121   		Training 486 pattern with 99.58% 	Forward time: 	 0.07 sec
2023-03-30 15:40:48,298 			Loss:    2.812e-04    			Backward time: 	 0.01 sec 
2023-03-30 15:40:48,349 			Learning rate: weights:   1.000e-05    
2023-03-30 15:40:48,349 			Last test performance: 99.48%
2023-03-30 15:40:48,349 ----------------
2023-03-30 15:40:48,434   69  => 122   		Training 486 pattern with 100.00% 	Forward time: 	 0.07 sec
2023-03-30 15:40:48,434 			Loss:    5.116e-05    			Backward time: 	 0.01 sec 
2023-03-30 15:40:48,485 			Learning rate: weights:   1.000e-05    
2023-03-30 15:40:48,485 			Last test performance: 99.48%
2023-03-30 15:40:48,485 ----------------
2023-03-30 15:40:48,570   69  => 123   		Training 486 pattern with 99.79% 	Forward time: 	 0.07 sec
2023-03-30 15:40:48,570 			Loss:    1.579e-04    			Backward time: 	 0.01 sec 
2023-03-30 15:40:48,645 			Learning rate: weights:   1.000e-05    
2023-03-30 15:40:48,645 			Last test performance: 99.48%
2023-03-30 15:40:48,645 ----------------
2023-03-30 15:40:48,732   69  => 124   		Training 486 pattern with 100.00% 	Forward time: 	 0.07 sec
2023-03-30 15:40:48,732 			Loss:    1.484e-04    			Backward time: 	 0.01 sec 
2023-03-30 15:40:48,814 
2023-03-30 15:40:48,814 Testing:
2023-03-30 15:40:48,817 		24 of 10000 with 100.00% 	 Time used:  0.00 sec
2023-03-30 15:40:48,820 		48 of 10000 with 100.00% 	 Time used:  0.00 sec
2023-03-30 15:40:48,823 		72 of 10000 with 100.00% 	 Time used:  0.00 sec
2023-03-30 15:40:48,827 		96 of 10000 with 100.00% 	 Time used:  0.00 sec
2023-03-30 15:40:48,830 		120 of 10000 with 100.00% 	 Time used:  0.00 sec
2023-03-30 15:40:48,833 		144 of 10000 with 100.00% 	 Time used:  0.00 sec
2023-03-30 15:40:48,836 		168 of 10000 with 100.00% 	 Time used:  0.00 sec
2023-03-30 15:40:48,840 		192 of 10000 with 100.00% 	 Time used:  0.00 sec
2023-03-30 15:40:48,843 		216 of 10000 with 100.00% 	 Time used:  0.00 sec
2023-03-30 15:40:48,846 		240 of 10000 with 100.00% 	 Time used:  0.00 sec
2023-03-30 15:40:48,849 		264 of 10000 with 100.00% 	 Time used:  0.00 sec
2023-03-30 15:40:48,852 		288 of 10000 with 100.00% 	 Time used:  0.00 sec
2023-03-30 15:40:48,856 		312 of 10000 with 100.00% 	 Time used:  0.00 sec
2023-03-30 15:40:48,859 		336 of 10000 with 100.00% 	 Time used:  0.00 sec
2023-03-30 15:40:48,862 		360 of 10000 with 100.00% 	 Time used:  0.00 sec
2023-03-30 15:40:48,864 		384 of 10000 with 100.00% 	 Time used:  0.00 sec
2023-03-30 15:40:48,866 		408 of 10000 with 100.00% 	 Time used:  0.00 sec
2023-03-30 15:40:48,868 		432 of 10000 with 100.00% 	 Time used:  0.00 sec
2023-03-30 15:40:48,870 		456 of 10000 with 99.78% 	 Time used:  0.00 sec
2023-03-30 15:40:48,872 		480 of 10000 with 99.79% 	 Time used:  0.00 sec
2023-03-30 15:40:48,875 		504 of 10000 with 99.80% 	 Time used:  0.00 sec
2023-03-30 15:40:48,877 		528 of 10000 with 99.81% 	 Time used:  0.00 sec
2023-03-30 15:40:48,879 		552 of 10000 with 99.82% 	 Time used:  0.00 sec
2023-03-30 15:40:48,881 		576 of 10000 with 99.83% 	 Time used:  0.00 sec
2023-03-30 15:40:48,883 		600 of 10000 with 99.67% 	 Time used:  0.00 sec
2023-03-30 15:40:48,885 		624 of 10000 with 99.68% 	 Time used:  0.00 sec
2023-03-30 15:40:48,887 		648 of 10000 with 99.54% 	 Time used:  0.00 sec
2023-03-30 15:40:48,889 		672 of 10000 with 99.55% 	 Time used:  0.00 sec
2023-03-30 15:40:48,892 		696 of 10000 with 99.43% 	 Time used:  0.00 sec
2023-03-30 15:40:48,894 		720 of 10000 with 99.44% 	 Time used:  0.00 sec
2023-03-30 15:40:48,896 		744 of 10000 with 99.33% 	 Time used:  0.00 sec
2023-03-30 15:40:48,898 		768 of 10000 with 99.35% 	 Time used:  0.00 sec
2023-03-30 15:40:48,900 		792 of 10000 with 99.37% 	 Time used:  0.00 sec
2023-03-30 15:40:48,902 		816 of 10000 with 99.39% 	 Time used:  0.00 sec
2023-03-30 15:40:48,904 		840 of 10000 with 99.40% 	 Time used:  0.00 sec
2023-03-30 15:40:48,906 		864 of 10000 with 99.42% 	 Time used:  0.00 sec
2023-03-30 15:40:48,909 		888 of 10000 with 99.44% 	 Time used:  0.00 sec
2023-03-30 15:40:48,911 		912 of 10000 with 99.45% 	 Time used:  0.00 sec
2023-03-30 15:40:48,913 		936 of 10000 with 99.36% 	 Time used:  0.00 sec
2023-03-30 15:40:48,915 		960 of 10000 with 99.17% 	 Time used:  0.00 sec
2023-03-30 15:40:48,917 		984 of 10000 with 99.19% 	 Time used:  0.00 sec
2023-03-30 15:40:48,919 		1008 of 10000 with 99.21% 	 Time used:  0.00 sec
2023-03-30 15:40:48,922 		1032 of 10000 with 99.13% 	 Time used:  0.00 sec
2023-03-30 15:40:48,924 		1056 of 10000 with 99.05% 	 Time used:  0.00 sec
2023-03-30 15:40:48,926 		1080 of 10000 with 99.07% 	 Time used:  0.00 sec
2023-03-30 15:40:48,928 		1104 of 10000 with 99.09% 	 Time used:  0.00 sec
2023-03-30 15:40:48,930 		1128 of 10000 with 99.02% 	 Time used:  0.00 sec
2023-03-30 15:40:48,932 		1152 of 10000 with 99.05% 	 Time used:  0.00 sec
2023-03-30 15:40:48,935 		1176 of 10000 with 99.06% 	 Time used:  0.00 sec
2023-03-30 15:40:48,937 		1200 of 10000 with 99.00% 	 Time used:  0.00 sec
2023-03-30 15:40:48,939 		1224 of 10000 with 99.02% 	 Time used:  0.00 sec
2023-03-30 15:40:48,941 		1248 of 10000 with 98.88% 	 Time used:  0.00 sec
2023-03-30 15:40:48,943 		1272 of 10000 with 98.82% 	 Time used:  0.00 sec
2023-03-30 15:40:48,945 		1296 of 10000 with 98.84% 	 Time used:  0.00 sec
2023-03-30 15:40:48,947 		1320 of 10000 with 98.86% 	 Time used:  0.00 sec
2023-03-30 15:40:48,950 		1344 of 10000 with 98.88% 	 Time used:  0.00 sec
2023-03-30 15:40:48,952 		1368 of 10000 with 98.90% 	 Time used:  0.00 sec
2023-03-30 15:40:48,954 		1392 of 10000 with 98.92% 	 Time used:  0.00 sec
2023-03-30 15:40:48,956 		1416 of 10000 with 98.94% 	 Time used:  0.00 sec
2023-03-30 15:40:48,958 		1440 of 10000 with 98.96% 	 Time used:  0.00 sec
2023-03-30 15:40:48,960 		1464 of 10000 with 98.91% 	 Time used:  0.00 sec
2023-03-30 15:40:48,963 		1488 of 10000 with 98.92% 	 Time used:  0.00 sec
2023-03-30 15:40:48,965 		1512 of 10000 with 98.94% 	 Time used:  0.00 sec
2023-03-30 15:40:48,967 		1536 of 10000 with 98.96% 	 Time used:  0.00 sec
2023-03-30 15:40:48,969 		1560 of 10000 with 98.91% 	 Time used:  0.00 sec
2023-03-30 15:40:48,971 		1584 of 10000 with 98.93% 	 Time used:  0.00 sec
2023-03-30 15:40:48,973 		1608 of 10000 with 98.94% 	 Time used:  0.00 sec
2023-03-30 15:40:48,976 		1632 of 10000 with 98.96% 	 Time used:  0.00 sec
2023-03-30 15:40:48,978 		1656 of 10000 with 98.97% 	 Time used:  0.00 sec
2023-03-30 15:40:48,980 		1680 of 10000 with 98.99% 	 Time used:  0.00 sec
2023-03-30 15:40:48,982 		1704 of 10000 with 99.00% 	 Time used:  0.00 sec
2023-03-30 15:40:48,984 		1728 of 10000 with 99.02% 	 Time used:  0.00 sec
2023-03-30 15:40:48,986 		1752 of 10000 with 98.97% 	 Time used:  0.00 sec
2023-03-30 15:40:48,989 		1776 of 10000 with 98.99% 	 Time used:  0.00 sec
2023-03-30 15:40:48,991 		1800 of 10000 with 99.00% 	 Time used:  0.00 sec
2023-03-30 15:40:48,993 		1824 of 10000 with 99.01% 	 Time used:  0.00 sec
2023-03-30 15:40:48,995 		1848 of 10000 with 99.03% 	 Time used:  0.00 sec
2023-03-30 15:40:48,997 		1872 of 10000 with 99.04% 	 Time used:  0.00 sec
2023-03-30 15:40:48,999 		1896 of 10000 with 99.00% 	 Time used:  0.00 sec
2023-03-30 15:40:49,001 		1920 of 10000 with 98.96% 	 Time used:  0.00 sec
2023-03-30 15:40:49,004 		1944 of 10000 with 98.97% 	 Time used:  0.00 sec
2023-03-30 15:40:49,006 		1968 of 10000 with 98.98% 	 Time used:  0.00 sec
2023-03-30 15:40:49,008 		1992 of 10000 with 99.00% 	 Time used:  0.00 sec
2023-03-30 15:40:49,010 		2016 of 10000 with 99.01% 	 Time used:  0.00 sec
2023-03-30 15:40:49,012 		2040 of 10000 with 99.02% 	 Time used:  0.00 sec
2023-03-30 15:40:49,014 		2064 of 10000 with 98.98% 	 Time used:  0.00 sec
2023-03-30 15:40:49,017 		2088 of 10000 with 98.95% 	 Time used:  0.00 sec
2023-03-30 15:40:49,019 		2112 of 10000 with 98.96% 	 Time used:  0.00 sec
2023-03-30 15:40:49,021 		2136 of 10000 with 98.92% 	 Time used:  0.00 sec
2023-03-30 15:40:49,023 		2160 of 10000 with 98.94% 	 Time used:  0.00 sec
2023-03-30 15:40:49,025 		2184 of 10000 with 98.95% 	 Time used:  0.00 sec
2023-03-30 15:40:49,027 		2208 of 10000 with 98.91% 	 Time used:  0.00 sec
2023-03-30 15:40:49,030 		2232 of 10000 with 98.92% 	 Time used:  0.00 sec
2023-03-30 15:40:49,032 		2256 of 10000 with 98.94% 	 Time used:  0.00 sec
2023-03-30 15:40:49,034 		2280 of 10000 with 98.95% 	 Time used:  0.00 sec
2023-03-30 15:40:49,036 		2304 of 10000 with 98.91% 	 Time used:  0.00 sec
2023-03-30 15:40:49,038 		2328 of 10000 with 98.93% 	 Time used:  0.00 sec
2023-03-30 15:40:49,040 		2352 of 10000 with 98.94% 	 Time used:  0.00 sec
2023-03-30 15:40:49,043 		2376 of 10000 with 98.95% 	 Time used:  0.00 sec
2023-03-30 15:40:49,045 		2400 of 10000 with 98.96% 	 Time used:  0.00 sec
2023-03-30 15:40:49,047 		2424 of 10000 with 98.93% 	 Time used:  0.00 sec
2023-03-30 15:40:49,049 		2448 of 10000 with 98.94% 	 Time used:  0.00 sec
2023-03-30 15:40:49,051 		2472 of 10000 with 98.91% 	 Time used:  0.00 sec
2023-03-30 15:40:49,053 		2496 of 10000 with 98.88% 	 Time used:  0.00 sec
2023-03-30 15:40:49,056 		2520 of 10000 with 98.89% 	 Time used:  0.00 sec
2023-03-30 15:40:49,058 		2544 of 10000 with 98.90% 	 Time used:  0.00 sec
2023-03-30 15:40:49,060 		2568 of 10000 with 98.91% 	 Time used:  0.00 sec
2023-03-30 15:40:49,062 		2592 of 10000 with 98.92% 	 Time used:  0.00 sec
2023-03-30 15:40:49,064 		2616 of 10000 with 98.89% 	 Time used:  0.00 sec
2023-03-30 15:40:49,066 		2640 of 10000 with 98.90% 	 Time used:  0.00 sec
2023-03-30 15:40:49,068 		2664 of 10000 with 98.91% 	 Time used:  0.00 sec
2023-03-30 15:40:49,071 		2688 of 10000 with 98.92% 	 Time used:  0.00 sec
2023-03-30 15:40:49,073 		2712 of 10000 with 98.93% 	 Time used:  0.00 sec
2023-03-30 15:40:49,075 		2736 of 10000 with 98.94% 	 Time used:  0.00 sec
2023-03-30 15:40:49,077 		2760 of 10000 with 98.95% 	 Time used:  0.00 sec
2023-03-30 15:40:49,079 		2784 of 10000 with 98.96% 	 Time used:  0.00 sec
2023-03-30 15:40:49,081 		2808 of 10000 with 98.97% 	 Time used:  0.00 sec
2023-03-30 15:40:49,084 		2832 of 10000 with 98.98% 	 Time used:  0.00 sec
2023-03-30 15:40:49,086 		2856 of 10000 with 98.98% 	 Time used:  0.00 sec
2023-03-30 15:40:49,088 		2880 of 10000 with 98.99% 	 Time used:  0.00 sec
2023-03-30 15:40:49,090 		2904 of 10000 with 99.00% 	 Time used:  0.00 sec
2023-03-30 15:40:49,092 		2928 of 10000 with 99.01% 	 Time used:  0.00 sec
2023-03-30 15:40:49,094 		2952 of 10000 with 99.02% 	 Time used:  0.00 sec
2023-03-30 15:40:49,097 		2976 of 10000 with 99.03% 	 Time used:  0.00 sec
2023-03-30 15:40:49,099 		3000 of 10000 with 99.03% 	 Time used:  0.00 sec
2023-03-30 15:40:49,101 		3024 of 10000 with 99.04% 	 Time used:  0.00 sec
2023-03-30 15:40:49,103 		3048 of 10000 with 99.05% 	 Time used:  0.00 sec
2023-03-30 15:40:49,105 		3072 of 10000 with 99.06% 	 Time used:  0.00 sec
2023-03-30 15:40:49,107 		3096 of 10000 with 99.06% 	 Time used:  0.00 sec
2023-03-30 15:40:49,110 		3120 of 10000 with 99.07% 	 Time used:  0.00 sec
2023-03-30 15:40:49,112 		3144 of 10000 with 99.08% 	 Time used:  0.00 sec
2023-03-30 15:40:49,114 		3168 of 10000 with 99.08% 	 Time used:  0.00 sec
2023-03-30 15:40:49,116 		3192 of 10000 with 99.09% 	 Time used:  0.00 sec
2023-03-30 15:40:49,118 		3216 of 10000 with 99.10% 	 Time used:  0.00 sec
2023-03-30 15:40:49,120 		3240 of 10000 with 99.07% 	 Time used:  0.00 sec
2023-03-30 15:40:49,123 		3264 of 10000 with 99.08% 	 Time used:  0.00 sec
2023-03-30 15:40:49,125 		3288 of 10000 with 99.09% 	 Time used:  0.00 sec
2023-03-30 15:40:49,127 		3312 of 10000 with 99.09% 	 Time used:  0.00 sec
2023-03-30 15:40:49,129 		3336 of 10000 with 99.10% 	 Time used:  0.00 sec
2023-03-30 15:40:49,131 		3360 of 10000 with 99.11% 	 Time used:  0.00 sec
2023-03-30 15:40:49,133 		3384 of 10000 with 99.11% 	 Time used:  0.00 sec
2023-03-30 15:40:49,135 		3408 of 10000 with 99.12% 	 Time used:  0.00 sec
2023-03-30 15:40:49,138 		3432 of 10000 with 99.10% 	 Time used:  0.00 sec
2023-03-30 15:40:49,140 		3456 of 10000 with 99.10% 	 Time used:  0.00 sec
2023-03-30 15:40:49,142 		3480 of 10000 with 99.11% 	 Time used:  0.00 sec
2023-03-30 15:40:49,144 		3504 of 10000 with 99.12% 	 Time used:  0.00 sec
2023-03-30 15:40:49,146 		3528 of 10000 with 99.12% 	 Time used:  0.00 sec
2023-03-30 15:40:49,149 		3552 of 10000 with 99.13% 	 Time used:  0.00 sec
2023-03-30 15:40:49,151 		3576 of 10000 with 99.13% 	 Time used:  0.00 sec
2023-03-30 15:40:49,153 		3600 of 10000 with 99.14% 	 Time used:  0.00 sec
2023-03-30 15:40:49,155 		3624 of 10000 with 99.14% 	 Time used:  0.00 sec
2023-03-30 15:40:49,157 		3648 of 10000 with 99.15% 	 Time used:  0.00 sec
2023-03-30 15:40:49,159 		3672 of 10000 with 99.16% 	 Time used:  0.00 sec
2023-03-30 15:40:49,161 		3696 of 10000 with 99.16% 	 Time used:  0.00 sec
2023-03-30 15:40:49,164 		3720 of 10000 with 99.17% 	 Time used:  0.00 sec
2023-03-30 15:40:49,166 		3744 of 10000 with 99.17% 	 Time used:  0.00 sec
2023-03-30 15:40:49,168 		3768 of 10000 with 99.18% 	 Time used:  0.00 sec
2023-03-30 15:40:49,170 		3792 of 10000 with 99.18% 	 Time used:  0.00 sec
2023-03-30 15:40:49,172 		3816 of 10000 with 99.19% 	 Time used:  0.00 sec
2023-03-30 15:40:49,174 		3840 of 10000 with 99.19% 	 Time used:  0.00 sec
2023-03-30 15:40:49,177 		3864 of 10000 with 99.20% 	 Time used:  0.00 sec
2023-03-30 15:40:49,179 		3888 of 10000 with 99.18% 	 Time used:  0.00 sec
2023-03-30 15:40:49,181 		3912 of 10000 with 99.18% 	 Time used:  0.00 sec
2023-03-30 15:40:49,183 		3936 of 10000 with 99.19% 	 Time used:  0.00 sec
2023-03-30 15:40:49,185 		3960 of 10000 with 99.19% 	 Time used:  0.00 sec
2023-03-30 15:40:49,187 		3984 of 10000 with 99.20% 	 Time used:  0.00 sec
2023-03-30 15:40:49,190 		4008 of 10000 with 99.20% 	 Time used:  0.00 sec
2023-03-30 15:40:49,192 		4032 of 10000 with 99.21% 	 Time used:  0.00 sec
2023-03-30 15:40:49,194 		4056 of 10000 with 99.21% 	 Time used:  0.00 sec
2023-03-30 15:40:49,196 		4080 of 10000 with 99.19% 	 Time used:  0.00 sec
2023-03-30 15:40:49,198 		4104 of 10000 with 99.20% 	 Time used:  0.00 sec
2023-03-30 15:40:49,201 		4128 of 10000 with 99.20% 	 Time used:  0.00 sec
2023-03-30 15:40:49,203 		4152 of 10000 with 99.21% 	 Time used:  0.00 sec
2023-03-30 15:40:49,205 		4176 of 10000 with 99.21% 	 Time used:  0.00 sec
2023-03-30 15:40:49,207 		4200 of 10000 with 99.19% 	 Time used:  0.00 sec
2023-03-30 15:40:49,209 		4224 of 10000 with 99.20% 	 Time used:  0.00 sec
2023-03-30 15:40:49,211 		4248 of 10000 with 99.20% 	 Time used:  0.00 sec
2023-03-30 15:40:49,213 		4272 of 10000 with 99.20% 	 Time used:  0.00 sec
2023-03-30 15:40:49,216 		4296 of 10000 with 99.21% 	 Time used:  0.00 sec
2023-03-30 15:40:49,218 		4320 of 10000 with 99.21% 	 Time used:  0.00 sec
2023-03-30 15:40:49,220 		4344 of 10000 with 99.22% 	 Time used:  0.00 sec
2023-03-30 15:40:49,222 		4368 of 10000 with 99.22% 	 Time used:  0.00 sec
2023-03-30 15:40:49,224 		4392 of 10000 with 99.23% 	 Time used:  0.00 sec
2023-03-30 15:40:49,226 		4416 of 10000 with 99.23% 	 Time used:  0.00 sec
2023-03-30 15:40:49,229 		4440 of 10000 with 99.23% 	 Time used:  0.00 sec
2023-03-30 15:40:49,231 		4464 of 10000 with 99.24% 	 Time used:  0.00 sec
2023-03-30 15:40:49,233 		4488 of 10000 with 99.24% 	 Time used:  0.00 sec
2023-03-30 15:40:49,235 		4512 of 10000 with 99.25% 	 Time used:  0.00 sec
2023-03-30 15:40:49,237 		4536 of 10000 with 99.25% 	 Time used:  0.00 sec
2023-03-30 15:40:49,239 		4560 of 10000 with 99.23% 	 Time used:  0.00 sec
2023-03-30 15:40:49,242 		4584 of 10000 with 99.24% 	 Time used:  0.00 sec
2023-03-30 15:40:49,244 		4608 of 10000 with 99.24% 	 Time used:  0.00 sec
2023-03-30 15:40:49,246 		4632 of 10000 with 99.24% 	 Time used:  0.00 sec
2023-03-30 15:40:49,248 		4656 of 10000 with 99.25% 	 Time used:  0.00 sec
2023-03-30 15:40:49,250 		4680 of 10000 with 99.25% 	 Time used:  0.00 sec
2023-03-30 15:40:49,252 		4704 of 10000 with 99.26% 	 Time used:  0.00 sec
2023-03-30 15:40:49,255 		4728 of 10000 with 99.26% 	 Time used:  0.00 sec
2023-03-30 15:40:49,257 		4752 of 10000 with 99.26% 	 Time used:  0.00 sec
2023-03-30 15:40:49,259 		4776 of 10000 with 99.25% 	 Time used:  0.00 sec
2023-03-30 15:40:49,261 		4800 of 10000 with 99.25% 	 Time used:  0.00 sec
2023-03-30 15:40:49,263 		4824 of 10000 with 99.23% 	 Time used:  0.00 sec
2023-03-30 15:40:49,265 		4848 of 10000 with 99.24% 	 Time used:  0.00 sec
2023-03-30 15:40:49,268 		4872 of 10000 with 99.24% 	 Time used:  0.00 sec
2023-03-30 15:40:49,270 		4896 of 10000 with 99.24% 	 Time used:  0.00 sec
2023-03-30 15:40:49,272 		4920 of 10000 with 99.25% 	 Time used:  0.00 sec
2023-03-30 15:40:49,274 		4944 of 10000 with 99.25% 	 Time used:  0.00 sec
2023-03-30 15:40:49,276 		4968 of 10000 with 99.26% 	 Time used:  0.00 sec
2023-03-30 15:40:49,278 		4992 of 10000 with 99.26% 	 Time used:  0.00 sec
2023-03-30 15:40:49,281 		5016 of 10000 with 99.26% 	 Time used:  0.00 sec
2023-03-30 15:40:49,283 		5040 of 10000 with 99.27% 	 Time used:  0.00 sec
2023-03-30 15:40:49,285 		5064 of 10000 with 99.27% 	 Time used:  0.00 sec
2023-03-30 15:40:49,287 		5088 of 10000 with 99.27% 	 Time used:  0.00 sec
2023-03-30 15:40:49,289 		5112 of 10000 with 99.28% 	 Time used:  0.00 sec
2023-03-30 15:40:49,291 		5136 of 10000 with 99.28% 	 Time used:  0.00 sec
2023-03-30 15:40:49,294 		5160 of 10000 with 99.28% 	 Time used:  0.00 sec
2023-03-30 15:40:49,296 		5184 of 10000 with 99.29% 	 Time used:  0.00 sec
2023-03-30 15:40:49,298 		5208 of 10000 with 99.29% 	 Time used:  0.00 sec
2023-03-30 15:40:49,300 		5232 of 10000 with 99.29% 	 Time used:  0.00 sec
2023-03-30 15:40:49,302 		5256 of 10000 with 99.30% 	 Time used:  0.00 sec
2023-03-30 15:40:49,304 		5280 of 10000 with 99.30% 	 Time used:  0.00 sec
2023-03-30 15:40:49,306 		5304 of 10000 with 99.30% 	 Time used:  0.00 sec
2023-03-30 15:40:49,309 		5328 of 10000 with 99.31% 	 Time used:  0.00 sec
2023-03-30 15:40:49,311 		5352 of 10000 with 99.31% 	 Time used:  0.00 sec
2023-03-30 15:40:49,313 		5376 of 10000 with 99.31% 	 Time used:  0.00 sec
2023-03-30 15:40:49,315 		5400 of 10000 with 99.31% 	 Time used:  0.00 sec
2023-03-30 15:40:49,317 		5424 of 10000 with 99.32% 	 Time used:  0.00 sec
2023-03-30 15:40:49,320 		5448 of 10000 with 99.32% 	 Time used:  0.00 sec
2023-03-30 15:40:49,322 		5472 of 10000 with 99.32% 	 Time used:  0.00 sec
2023-03-30 15:40:49,324 		5496 of 10000 with 99.33% 	 Time used:  0.00 sec
2023-03-30 15:40:49,326 		5520 of 10000 with 99.33% 	 Time used:  0.00 sec
2023-03-30 15:40:49,328 		5544 of 10000 with 99.33% 	 Time used:  0.00 sec
2023-03-30 15:40:49,330 		5568 of 10000 with 99.34% 	 Time used:  0.00 sec
2023-03-30 15:40:49,333 		5592 of 10000 with 99.34% 	 Time used:  0.00 sec
2023-03-30 15:40:49,335 		5616 of 10000 with 99.34% 	 Time used:  0.00 sec
2023-03-30 15:40:49,337 		5640 of 10000 with 99.34% 	 Time used:  0.00 sec
2023-03-30 15:40:49,339 		5664 of 10000 with 99.33% 	 Time used:  0.00 sec
2023-03-30 15:40:49,341 		5688 of 10000 with 99.33% 	 Time used:  0.00 sec
2023-03-30 15:40:49,343 		5712 of 10000 with 99.33% 	 Time used:  0.00 sec
2023-03-30 15:40:49,345 		5736 of 10000 with 99.34% 	 Time used:  0.00 sec
2023-03-30 15:40:49,347 		5760 of 10000 with 99.34% 	 Time used:  0.00 sec
2023-03-30 15:40:49,350 		5784 of 10000 with 99.34% 	 Time used:  0.00 sec
2023-03-30 15:40:49,352 		5808 of 10000 with 99.35% 	 Time used:  0.00 sec
2023-03-30 15:40:49,354 		5832 of 10000 with 99.35% 	 Time used:  0.00 sec
2023-03-30 15:40:49,356 		5856 of 10000 with 99.35% 	 Time used:  0.00 sec
2023-03-30 15:40:49,358 		5880 of 10000 with 99.35% 	 Time used:  0.00 sec
2023-03-30 15:40:49,360 		5904 of 10000 with 99.36% 	 Time used:  0.00 sec
2023-03-30 15:40:49,363 		5928 of 10000 with 99.36% 	 Time used:  0.00 sec
2023-03-30 15:40:49,365 		5952 of 10000 with 99.36% 	 Time used:  0.00 sec
2023-03-30 15:40:49,367 		5976 of 10000 with 99.36% 	 Time used:  0.00 sec
2023-03-30 15:40:49,369 		6000 of 10000 with 99.37% 	 Time used:  0.00 sec
2023-03-30 15:40:49,371 		6024 of 10000 with 99.37% 	 Time used:  0.00 sec
2023-03-30 15:40:49,373 		6048 of 10000 with 99.37% 	 Time used:  0.00 sec
2023-03-30 15:40:49,375 		6072 of 10000 with 99.37% 	 Time used:  0.00 sec
2023-03-30 15:40:49,377 		6096 of 10000 with 99.38% 	 Time used:  0.00 sec
2023-03-30 15:40:49,380 		6120 of 10000 with 99.38% 	 Time used:  0.00 sec
2023-03-30 15:40:49,382 		6144 of 10000 with 99.38% 	 Time used:  0.00 sec
2023-03-30 15:40:49,384 		6168 of 10000 with 99.38% 	 Time used:  0.00 sec
2023-03-30 15:40:49,386 		6192 of 10000 with 99.39% 	 Time used:  0.00 sec
2023-03-30 15:40:49,388 		6216 of 10000 with 99.39% 	 Time used:  0.00 sec
2023-03-30 15:40:49,390 		6240 of 10000 with 99.39% 	 Time used:  0.00 sec
2023-03-30 15:40:49,392 		6264 of 10000 with 99.39% 	 Time used:  0.00 sec
2023-03-30 15:40:49,394 		6288 of 10000 with 99.40% 	 Time used:  0.00 sec
2023-03-30 15:40:49,397 		6312 of 10000 with 99.40% 	 Time used:  0.00 sec
2023-03-30 15:40:49,399 		6336 of 10000 with 99.40% 	 Time used:  0.00 sec
2023-03-30 15:40:49,401 		6360 of 10000 with 99.40% 	 Time used:  0.00 sec
2023-03-30 15:40:49,403 		6384 of 10000 with 99.40% 	 Time used:  0.00 sec
2023-03-30 15:40:49,405 		6408 of 10000 with 99.41% 	 Time used:  0.00 sec
2023-03-30 15:40:49,407 		6432 of 10000 with 99.41% 	 Time used:  0.00 sec
2023-03-30 15:40:49,409 		6456 of 10000 with 99.41% 	 Time used:  0.00 sec
2023-03-30 15:40:49,411 		6480 of 10000 with 99.41% 	 Time used:  0.00 sec
2023-03-30 15:40:49,414 		6504 of 10000 with 99.42% 	 Time used:  0.00 sec
2023-03-30 15:40:49,416 		6528 of 10000 with 99.42% 	 Time used:  0.00 sec
2023-03-30 15:40:49,418 		6552 of 10000 with 99.42% 	 Time used:  0.00 sec
2023-03-30 15:40:49,420 		6576 of 10000 with 99.39% 	 Time used:  0.00 sec
2023-03-30 15:40:49,422 		6600 of 10000 with 99.36% 	 Time used:  0.00 sec
2023-03-30 15:40:49,424 		6624 of 10000 with 99.37% 	 Time used:  0.00 sec
2023-03-30 15:40:49,426 		6648 of 10000 with 99.35% 	 Time used:  0.00 sec
2023-03-30 15:40:49,429 		6672 of 10000 with 99.34% 	 Time used:  0.00 sec
2023-03-30 15:40:49,431 		6696 of 10000 with 99.34% 	 Time used:  0.00 sec
2023-03-30 15:40:49,433 		6720 of 10000 with 99.35% 	 Time used:  0.00 sec
2023-03-30 15:40:49,435 		6744 of 10000 with 99.35% 	 Time used:  0.00 sec
2023-03-30 15:40:49,437 		6768 of 10000 with 99.35% 	 Time used:  0.00 sec
2023-03-30 15:40:49,439 		6792 of 10000 with 99.35% 	 Time used:  0.00 sec
2023-03-30 15:40:49,441 		6816 of 10000 with 99.35% 	 Time used:  0.00 sec
2023-03-30 15:40:49,443 		6840 of 10000 with 99.36% 	 Time used:  0.00 sec
2023-03-30 15:40:49,446 		6864 of 10000 with 99.36% 	 Time used:  0.00 sec
2023-03-30 15:40:49,448 		6888 of 10000 with 99.36% 	 Time used:  0.00 sec
2023-03-30 15:40:49,450 		6912 of 10000 with 99.36% 	 Time used:  0.00 sec
2023-03-30 15:40:49,452 		6936 of 10000 with 99.37% 	 Time used:  0.00 sec
2023-03-30 15:40:49,454 		6960 of 10000 with 99.37% 	 Time used:  0.00 sec
2023-03-30 15:40:49,456 		6984 of 10000 with 99.37% 	 Time used:  0.00 sec
2023-03-30 15:40:49,458 		7008 of 10000 with 99.37% 	 Time used:  0.00 sec
2023-03-30 15:40:49,460 		7032 of 10000 with 99.37% 	 Time used:  0.00 sec
2023-03-30 15:40:49,463 		7056 of 10000 with 99.38% 	 Time used:  0.00 sec
2023-03-30 15:40:49,465 		7080 of 10000 with 99.38% 	 Time used:  0.00 sec
2023-03-30 15:40:49,467 		7104 of 10000 with 99.38% 	 Time used:  0.00 sec
2023-03-30 15:40:49,469 		7128 of 10000 with 99.38% 	 Time used:  0.00 sec
2023-03-30 15:40:49,471 		7152 of 10000 with 99.38% 	 Time used:  0.00 sec
2023-03-30 15:40:49,473 		7176 of 10000 with 99.39% 	 Time used:  0.00 sec
2023-03-30 15:40:49,475 		7200 of 10000 with 99.39% 	 Time used:  0.00 sec
2023-03-30 15:40:49,478 		7224 of 10000 with 99.39% 	 Time used:  0.00 sec
2023-03-30 15:40:49,480 		7248 of 10000 with 99.39% 	 Time used:  0.00 sec
2023-03-30 15:40:49,482 		7272 of 10000 with 99.39% 	 Time used:  0.00 sec
2023-03-30 15:40:49,484 		7296 of 10000 with 99.40% 	 Time used:  0.00 sec
2023-03-30 15:40:49,486 		7320 of 10000 with 99.40% 	 Time used:  0.00 sec
2023-03-30 15:40:49,488 		7344 of 10000 with 99.40% 	 Time used:  0.00 sec
2023-03-30 15:40:49,490 		7368 of 10000 with 99.40% 	 Time used:  0.00 sec
2023-03-30 15:40:49,493 		7392 of 10000 with 99.40% 	 Time used:  0.00 sec
2023-03-30 15:40:49,495 		7416 of 10000 with 99.41% 	 Time used:  0.00 sec
2023-03-30 15:40:49,497 		7440 of 10000 with 99.41% 	 Time used:  0.00 sec
2023-03-30 15:40:49,499 		7464 of 10000 with 99.41% 	 Time used:  0.00 sec
2023-03-30 15:40:49,501 		7488 of 10000 with 99.41% 	 Time used:  0.00 sec
2023-03-30 15:40:49,503 		7512 of 10000 with 99.41% 	 Time used:  0.00 sec
2023-03-30 15:40:49,506 		7536 of 10000 with 99.42% 	 Time used:  0.00 sec
2023-03-30 15:40:49,508 		7560 of 10000 with 99.42% 	 Time used:  0.00 sec
2023-03-30 15:40:49,510 		7584 of 10000 with 99.42% 	 Time used:  0.00 sec
2023-03-30 15:40:49,512 		7608 of 10000 with 99.42% 	 Time used:  0.00 sec
2023-03-30 15:40:49,514 		7632 of 10000 with 99.42% 	 Time used:  0.00 sec
2023-03-30 15:40:49,516 		7656 of 10000 with 99.43% 	 Time used:  0.00 sec
2023-03-30 15:40:49,519 		7680 of 10000 with 99.43% 	 Time used:  0.00 sec
2023-03-30 15:40:49,521 		7704 of 10000 with 99.43% 	 Time used:  0.00 sec
2023-03-30 15:40:49,523 		7728 of 10000 with 99.43% 	 Time used:  0.00 sec
2023-03-30 15:40:49,525 		7752 of 10000 with 99.43% 	 Time used:  0.00 sec
2023-03-30 15:40:49,527 		7776 of 10000 with 99.43% 	 Time used:  0.00 sec
2023-03-30 15:40:49,529 		7800 of 10000 with 99.44% 	 Time used:  0.00 sec
2023-03-30 15:40:49,531 		7824 of 10000 with 99.44% 	 Time used:  0.00 sec
2023-03-30 15:40:49,533 		7848 of 10000 with 99.44% 	 Time used:  0.00 sec
2023-03-30 15:40:49,536 		7872 of 10000 with 99.44% 	 Time used:  0.00 sec
2023-03-30 15:40:49,538 		7896 of 10000 with 99.44% 	 Time used:  0.00 sec
2023-03-30 15:40:49,540 		7920 of 10000 with 99.44% 	 Time used:  0.00 sec
2023-03-30 15:40:49,542 		7944 of 10000 with 99.45% 	 Time used:  0.00 sec
2023-03-30 15:40:49,544 		7968 of 10000 with 99.45% 	 Time used:  0.00 sec
2023-03-30 15:40:49,546 		7992 of 10000 with 99.45% 	 Time used:  0.00 sec
2023-03-30 15:40:49,549 		8016 of 10000 with 99.45% 	 Time used:  0.00 sec
2023-03-30 15:40:49,551 		8040 of 10000 with 99.45% 	 Time used:  0.00 sec
2023-03-30 15:40:49,553 		8064 of 10000 with 99.45% 	 Time used:  0.00 sec
2023-03-30 15:40:49,555 		8088 of 10000 with 99.46% 	 Time used:  0.00 sec
2023-03-30 15:40:49,557 		8112 of 10000 with 99.46% 	 Time used:  0.00 sec
2023-03-30 15:40:49,559 		8136 of 10000 with 99.46% 	 Time used:  0.00 sec
2023-03-30 15:40:49,561 		8160 of 10000 with 99.46% 	 Time used:  0.00 sec
2023-03-30 15:40:49,564 		8184 of 10000 with 99.46% 	 Time used:  0.00 sec
2023-03-30 15:40:49,566 		8208 of 10000 with 99.46% 	 Time used:  0.00 sec
2023-03-30 15:40:49,568 		8232 of 10000 with 99.47% 	 Time used:  0.00 sec
2023-03-30 15:40:49,570 		8256 of 10000 with 99.47% 	 Time used:  0.00 sec
2023-03-30 15:40:49,572 		8280 of 10000 with 99.47% 	 Time used:  0.00 sec
2023-03-30 15:40:49,574 		8304 of 10000 with 99.47% 	 Time used:  0.00 sec
2023-03-30 15:40:49,577 		8328 of 10000 with 99.44% 	 Time used:  0.00 sec
2023-03-30 15:40:49,579 		8352 of 10000 with 99.44% 	 Time used:  0.00 sec
2023-03-30 15:40:49,581 		8376 of 10000 with 99.44% 	 Time used:  0.00 sec
2023-03-30 15:40:49,583 		8400 of 10000 with 99.43% 	 Time used:  0.00 sec
2023-03-30 15:40:49,585 		8424 of 10000 with 99.43% 	 Time used:  0.00 sec
2023-03-30 15:40:49,587 		8448 of 10000 with 99.43% 	 Time used:  0.00 sec
2023-03-30 15:40:49,589 		8472 of 10000 with 99.43% 	 Time used:  0.00 sec
2023-03-30 15:40:49,591 		8496 of 10000 with 99.44% 	 Time used:  0.00 sec
2023-03-30 15:40:49,593 		8520 of 10000 with 99.44% 	 Time used:  0.00 sec
2023-03-30 15:40:49,596 		8544 of 10000 with 99.44% 	 Time used:  0.00 sec
2023-03-30 15:40:49,598 		8568 of 10000 with 99.44% 	 Time used:  0.00 sec
2023-03-30 15:40:49,600 		8592 of 10000 with 99.44% 	 Time used:  0.00 sec
2023-03-30 15:40:49,602 		8616 of 10000 with 99.44% 	 Time used:  0.00 sec
2023-03-30 15:40:49,604 		8640 of 10000 with 99.44% 	 Time used:  0.00 sec
2023-03-30 15:40:49,606 		8664 of 10000 with 99.45% 	 Time used:  0.00 sec
2023-03-30 15:40:49,608 		8688 of 10000 with 99.45% 	 Time used:  0.00 sec
2023-03-30 15:40:49,610 		8712 of 10000 with 99.45% 	 Time used:  0.00 sec
2023-03-30 15:40:49,613 		8736 of 10000 with 99.45% 	 Time used:  0.00 sec
2023-03-30 15:40:49,615 		8760 of 10000 with 99.45% 	 Time used:  0.00 sec
2023-03-30 15:40:49,617 		8784 of 10000 with 99.45% 	 Time used:  0.00 sec
2023-03-30 15:40:49,619 		8808 of 10000 with 99.46% 	 Time used:  0.00 sec
2023-03-30 15:40:49,621 		8832 of 10000 with 99.46% 	 Time used:  0.00 sec
2023-03-30 15:40:49,623 		8856 of 10000 with 99.46% 	 Time used:  0.00 sec
2023-03-30 15:40:49,625 		8880 of 10000 with 99.46% 	 Time used:  0.00 sec
2023-03-30 15:40:49,627 		8904 of 10000 with 99.46% 	 Time used:  0.00 sec
2023-03-30 15:40:49,630 		8928 of 10000 with 99.46% 	 Time used:  0.00 sec
2023-03-30 15:40:49,632 		8952 of 10000 with 99.46% 	 Time used:  0.00 sec
2023-03-30 15:40:49,634 		8976 of 10000 with 99.47% 	 Time used:  0.00 sec
2023-03-30 15:40:49,636 		9000 of 10000 with 99.47% 	 Time used:  0.00 sec
2023-03-30 15:40:49,638 		9024 of 10000 with 99.47% 	 Time used:  0.00 sec
2023-03-30 15:40:49,640 		9048 of 10000 with 99.47% 	 Time used:  0.00 sec
2023-03-30 15:40:49,642 		9072 of 10000 with 99.47% 	 Time used:  0.00 sec
2023-03-30 15:40:49,645 		9096 of 10000 with 99.47% 	 Time used:  0.00 sec
2023-03-30 15:40:49,647 		9120 of 10000 with 99.47% 	 Time used:  0.00 sec
2023-03-30 15:40:49,649 		9144 of 10000 with 99.48% 	 Time used:  0.00 sec
2023-03-30 15:40:49,651 		9168 of 10000 with 99.48% 	 Time used:  0.00 sec
2023-03-30 15:40:49,653 		9192 of 10000 with 99.48% 	 Time used:  0.00 sec
2023-03-30 15:40:49,655 		9216 of 10000 with 99.48% 	 Time used:  0.00 sec
2023-03-30 15:40:49,657 		9240 of 10000 with 99.48% 	 Time used:  0.00 sec
2023-03-30 15:40:49,659 		9264 of 10000 with 99.48% 	 Time used:  0.00 sec
2023-03-30 15:40:49,662 		9288 of 10000 with 99.48% 	 Time used:  0.00 sec
2023-03-30 15:40:49,664 		9312 of 10000 with 99.48% 	 Time used:  0.00 sec
2023-03-30 15:40:49,666 		9336 of 10000 with 99.49% 	 Time used:  0.00 sec
2023-03-30 15:40:49,668 		9360 of 10000 with 99.49% 	 Time used:  0.00 sec
2023-03-30 15:40:49,670 		9384 of 10000 with 99.49% 	 Time used:  0.00 sec
2023-03-30 15:40:49,672 		9408 of 10000 with 99.49% 	 Time used:  0.00 sec
2023-03-30 15:40:49,674 		9432 of 10000 with 99.49% 	 Time used:  0.00 sec
2023-03-30 15:40:49,676 		9456 of 10000 with 99.49% 	 Time used:  0.00 sec
2023-03-30 15:40:49,679 		9480 of 10000 with 99.49% 	 Time used:  0.00 sec
2023-03-30 15:40:49,681 		9504 of 10000 with 99.49% 	 Time used:  0.00 sec
2023-03-30 15:40:49,683 		9528 of 10000 with 99.50% 	 Time used:  0.00 sec
2023-03-30 15:40:49,685 		9552 of 10000 with 99.50% 	 Time used:  0.00 sec
2023-03-30 15:40:49,687 		9576 of 10000 with 99.50% 	 Time used:  0.00 sec
2023-03-30 15:40:49,689 		9600 of 10000 with 99.50% 	 Time used:  0.00 sec
2023-03-30 15:40:49,691 		9624 of 10000 with 99.50% 	 Time used:  0.00 sec
2023-03-30 15:40:49,694 		9648 of 10000 with 99.50% 	 Time used:  0.00 sec
2023-03-30 15:40:49,696 		9672 of 10000 with 99.50% 	 Time used:  0.00 sec
2023-03-30 15:40:49,698 		9696 of 10000 with 99.48% 	 Time used:  0.00 sec
2023-03-30 15:40:49,700 		9720 of 10000 with 99.49% 	 Time used:  0.00 sec
2023-03-30 15:40:49,702 		9744 of 10000 with 99.48% 	 Time used:  0.00 sec
2023-03-30 15:40:49,704 		9768 of 10000 with 99.48% 	 Time used:  0.00 sec
2023-03-30 15:40:49,706 		9792 of 10000 with 99.48% 	 Time used:  0.00 sec
2023-03-30 15:40:49,708 		9816 of 10000 with 99.47% 	 Time used:  0.00 sec
2023-03-30 15:40:49,711 		9840 of 10000 with 99.47% 	 Time used:  0.00 sec
2023-03-30 15:40:49,713 		9864 of 10000 with 99.47% 	 Time used:  0.00 sec
2023-03-30 15:40:49,715 		9888 of 10000 with 99.47% 	 Time used:  0.00 sec
2023-03-30 15:40:49,717 		9912 of 10000 with 99.48% 	 Time used:  0.00 sec
2023-03-30 15:40:49,719 		9936 of 10000 with 99.48% 	 Time used:  0.00 sec
2023-03-30 15:40:49,721 		9960 of 10000 with 99.48% 	 Time used:  0.00 sec
2023-03-30 15:40:49,723 		9984 of 10000 with 99.48% 	 Time used:  0.00 sec
2023-03-30 15:40:49,725 		10000 of 10000 with 99.48% 	 Time used:  0.00 sec
2023-03-30 15:40:49,726 
2023-03-30 15:40:49,727 			Learning rate: weights:   1.000e-05    
2023-03-30 15:40:49,727 			Last test performance: 99.48%
2023-03-30 15:40:49,727 ----------------
2023-03-30 15:40:49,795   70  =>  0    		Training 486 pattern with 100.00% 	Forward time: 	 0.05 sec
2023-03-30 15:40:49,795 			Loss:    6.292e-05    			Backward time: 	 0.01 sec 
2023-03-30 15:40:49,835 			Learning rate: weights:   1.000e-05    
2023-03-30 15:40:49,835 			Last test performance: 99.48%
2023-03-30 15:40:49,835 ----------------
2023-03-30 15:40:49,920   70  =>  1    		Training 486 pattern with 99.79% 	Forward time: 	 0.07 sec
2023-03-30 15:40:49,920 			Loss:    1.798e-04    			Backward time: 	 0.01 sec 
2023-03-30 15:40:49,968 			Learning rate: weights:   1.000e-05    
2023-03-30 15:40:49,968 			Last test performance: 99.48%
2023-03-30 15:40:49,968 ----------------
2023-03-30 15:40:50,052   70  =>  2    		Training 486 pattern with 100.00% 	Forward time: 	 0.07 sec
2023-03-30 15:40:50,052 			Loss:    6.045e-05    			Backward time: 	 0.01 sec 
2023-03-30 15:40:50,119 			Learning rate: weights:   1.000e-05    
2023-03-30 15:40:50,119 			Last test performance: 99.48%
2023-03-30 15:40:50,119 ----------------
2023-03-30 15:40:50,203   70  =>  3    		Training 486 pattern with 100.00% 	Forward time: 	 0.07 sec
2023-03-30 15:40:50,203 			Loss:    5.411e-05    			Backward time: 	 0.01 sec 
2023-03-30 15:40:50,269 			Learning rate: weights:   1.000e-05    
2023-03-30 15:40:50,269 			Last test performance: 99.48%
2023-03-30 15:40:50,269 ----------------
2023-03-30 15:40:50,354   70  =>  4    		Training 486 pattern with 100.00% 	Forward time: 	 0.07 sec
2023-03-30 15:40:50,354 			Loss:    5.528e-05    			Backward time: 	 0.01 sec 
2023-03-30 15:40:50,431 			Learning rate: weights:   1.000e-05    
2023-03-30 15:40:50,431 			Last test performance: 99.48%
2023-03-30 15:40:50,431 ----------------
2023-03-30 15:40:50,515   70  =>  5    		Training 486 pattern with 100.00% 	Forward time: 	 0.07 sec
2023-03-30 15:40:50,515 			Loss:    8.003e-05    			Backward time: 	 0.01 sec 
2023-03-30 15:40:50,580 			Learning rate: weights:   1.000e-05    
2023-03-30 15:40:50,580 			Last test performance: 99.48%
2023-03-30 15:40:50,580 ----------------
2023-03-30 15:40:50,666   70  =>  6    		Training 486 pattern with 99.38% 	Forward time: 	 0.07 sec
2023-03-30 15:40:50,666 			Loss:    7.201e-04    			Backward time: 	 0.01 sec 
2023-03-30 15:40:50,740 			Learning rate: weights:   1.000e-05    
2023-03-30 15:40:50,740 			Last test performance: 99.48%
2023-03-30 15:40:50,740 ----------------
2023-03-30 15:40:50,827   70  =>  7    		Training 486 pattern with 99.79% 	Forward time: 	 0.07 sec
2023-03-30 15:40:50,827 			Loss:    1.731e-04    			Backward time: 	 0.01 sec 
2023-03-30 15:40:50,913 			Learning rate: weights:   1.000e-05    
2023-03-30 15:40:50,913 			Last test performance: 99.48%
2023-03-30 15:40:50,913 ----------------
2023-03-30 15:40:50,996   70  =>  8    		Training 486 pattern with 100.00% 	Forward time: 	 0.07 sec
2023-03-30 15:40:50,997 			Loss:    1.086e-04    			Backward time: 	 0.01 sec 
2023-03-30 15:40:51,045 			Learning rate: weights:   1.000e-05    
2023-03-30 15:40:51,045 			Last test performance: 99.48%
2023-03-30 15:40:51,045 ----------------
2023-03-30 15:40:51,129   70  =>  9    		Training 486 pattern with 99.79% 	Forward time: 	 0.07 sec
2023-03-30 15:40:51,129 			Loss:    3.430e-04    			Backward time: 	 0.01 sec 
2023-03-30 15:40:51,198 			Learning rate: weights:   1.000e-05    
2023-03-30 15:40:51,199 			Last test performance: 99.48%
2023-03-30 15:40:51,199 ----------------
2023-03-30 15:40:51,283   70  =>  10   		Training 486 pattern with 100.00% 	Forward time: 	 0.07 sec
2023-03-30 15:40:51,283 			Loss:    6.775e-05    			Backward time: 	 0.01 sec 
2023-03-30 15:40:51,326 			Learning rate: weights:   1.000e-05    
2023-03-30 15:40:51,326 			Last test performance: 99.48%
2023-03-30 15:40:51,327 ----------------
2023-03-30 15:40:51,411   70  =>  11   		Training 486 pattern with 100.00% 	Forward time: 	 0.07 sec
2023-03-30 15:40:51,411 			Loss:    5.973e-05    			Backward time: 	 0.01 sec 
2023-03-30 15:40:51,466 			Learning rate: weights:   1.000e-05    
2023-03-30 15:40:51,466 			Last test performance: 99.48%
2023-03-30 15:40:51,466 ----------------
2023-03-30 15:40:51,550   70  =>  12   		Training 486 pattern with 99.58% 	Forward time: 	 0.07 sec
2023-03-30 15:40:51,550 			Loss:    2.226e-04    			Backward time: 	 0.01 sec 
2023-03-30 15:40:51,614 			Learning rate: weights:   1.000e-05    
2023-03-30 15:40:51,614 			Last test performance: 99.48%
2023-03-30 15:40:51,614 ----------------
2023-03-30 15:40:51,698   70  =>  13   		Training 486 pattern with 100.00% 	Forward time: 	 0.07 sec
2023-03-30 15:40:51,698 			Loss:    5.571e-05    			Backward time: 	 0.01 sec 
2023-03-30 15:40:51,756 			Learning rate: weights:   1.000e-05    
2023-03-30 15:40:51,756 			Last test performance: 99.48%
2023-03-30 15:40:51,756 ----------------
2023-03-30 15:40:51,841   70  =>  14   		Training 486 pattern with 99.79% 	Forward time: 	 0.07 sec
2023-03-30 15:40:51,841 			Loss:    2.173e-04    			Backward time: 	 0.01 sec 
2023-03-30 15:40:51,913 			Learning rate: weights:   1.000e-05    
2023-03-30 15:40:51,913 			Last test performance: 99.48%
2023-03-30 15:40:51,913 ----------------
2023-03-30 15:40:51,997   70  =>  15   		Training 486 pattern with 99.79% 	Forward time: 	 0.07 sec
2023-03-30 15:40:51,997 			Loss:    8.722e-05    			Backward time: 	 0.01 sec 
2023-03-30 15:40:52,056 			Learning rate: weights:   1.000e-05    
2023-03-30 15:40:52,056 			Last test performance: 99.48%
2023-03-30 15:40:52,056 ----------------
2023-03-30 15:40:52,140   70  =>  16   		Training 486 pattern with 100.00% 	Forward time: 	 0.07 sec
2023-03-30 15:40:52,140 			Loss:    1.050e-04    			Backward time: 	 0.01 sec 
2023-03-30 15:40:52,231 			Learning rate: weights:   1.000e-05    
2023-03-30 15:40:52,231 			Last test performance: 99.48%
2023-03-30 15:40:52,231 ----------------
2023-03-30 15:40:52,314   70  =>  17   		Training 486 pattern with 99.79% 	Forward time: 	 0.07 sec
2023-03-30 15:40:52,314 			Loss:    1.695e-04    			Backward time: 	 0.01 sec 
2023-03-30 15:40:52,367 			Learning rate: weights:   1.000e-05    
2023-03-30 15:40:52,367 			Last test performance: 99.48%
2023-03-30 15:40:52,367 ----------------
2023-03-30 15:40:52,451   70  =>  18   		Training 486 pattern with 99.58% 	Forward time: 	 0.07 sec
2023-03-30 15:40:52,451 			Loss:    4.052e-04    			Backward time: 	 0.01 sec 
2023-03-30 15:40:52,506 			Learning rate: weights:   1.000e-05    
2023-03-30 15:40:52,506 			Last test performance: 99.48%
2023-03-30 15:40:52,506 ----------------
2023-03-30 15:40:52,590   70  =>  19   		Training 486 pattern with 100.00% 	Forward time: 	 0.07 sec
2023-03-30 15:40:52,590 			Loss:    3.280e-05    			Backward time: 	 0.01 sec 
2023-03-30 15:40:52,662 			Learning rate: weights:   1.000e-05    
2023-03-30 15:40:52,662 			Last test performance: 99.48%
2023-03-30 15:40:52,662 ----------------
2023-03-30 15:40:52,746   70  =>  20   		Training 486 pattern with 99.79% 	Forward time: 	 0.07 sec
2023-03-30 15:40:52,746 			Loss:    1.076e-04    			Backward time: 	 0.01 sec 
2023-03-30 15:40:52,798 			Learning rate: weights:   1.000e-05    
2023-03-30 15:40:52,798 			Last test performance: 99.48%
2023-03-30 15:40:52,798 ----------------
2023-03-30 15:40:52,884   70  =>  21   		Training 486 pattern with 100.00% 	Forward time: 	 0.07 sec
2023-03-30 15:40:52,884 			Loss:    2.154e-05    			Backward time: 	 0.01 sec 
2023-03-30 15:40:52,966 			Learning rate: weights:   1.000e-05    
2023-03-30 15:40:52,966 			Last test performance: 99.48%
2023-03-30 15:40:52,966 ----------------
2023-03-30 15:40:53,054   70  =>  22   		Training 486 pattern with 99.79% 	Forward time: 	 0.07 sec
2023-03-30 15:40:53,054 			Loss:    4.424e-04    			Backward time: 	 0.01 sec 
2023-03-30 15:40:53,125 			Learning rate: weights:   1.000e-05    
2023-03-30 15:40:53,125 			Last test performance: 99.48%
2023-03-30 15:40:53,125 ----------------
2023-03-30 15:40:53,211   70  =>  23   		Training 486 pattern with 100.00% 	Forward time: 	 0.07 sec
2023-03-30 15:40:53,211 			Loss:    8.732e-05    			Backward time: 	 0.01 sec 
2023-03-30 15:40:53,259 			Learning rate: weights:   1.000e-05    
2023-03-30 15:40:53,259 			Last test performance: 99.48%
2023-03-30 15:40:53,259 ----------------
2023-03-30 15:40:53,343   70  =>  24   		Training 486 pattern with 99.79% 	Forward time: 	 0.07 sec
2023-03-30 15:40:53,343 			Loss:    3.652e-04    			Backward time: 	 0.01 sec 
2023-03-30 15:40:53,393 			Learning rate: weights:   1.000e-05    
2023-03-30 15:40:53,393 			Last test performance: 99.48%
2023-03-30 15:40:53,393 ----------------
2023-03-30 15:40:53,477   70  =>  25   		Training 486 pattern with 100.00% 	Forward time: 	 0.07 sec
2023-03-30 15:40:53,477 			Loss:    8.055e-05    			Backward time: 	 0.01 sec 
2023-03-30 15:40:53,631 			Learning rate: weights:   1.000e-05    
2023-03-30 15:40:53,631 			Last test performance: 99.48%
2023-03-30 15:40:53,631 ----------------
2023-03-30 15:40:53,716   70  =>  26   		Training 486 pattern with 100.00% 	Forward time: 	 0.07 sec
2023-03-30 15:40:53,716 			Loss:    1.371e-04    			Backward time: 	 0.01 sec 
2023-03-30 15:40:53,766 			Learning rate: weights:   1.000e-05    
2023-03-30 15:40:53,766 			Last test performance: 99.48%
2023-03-30 15:40:53,766 ----------------
2023-03-30 15:40:53,849   70  =>  27   		Training 486 pattern with 100.00% 	Forward time: 	 0.07 sec
2023-03-30 15:40:53,849 			Loss:    7.459e-05    			Backward time: 	 0.01 sec 
2023-03-30 15:40:53,887 			Learning rate: weights:   1.000e-05    
2023-03-30 15:40:53,887 			Last test performance: 99.48%
2023-03-30 15:40:53,887 ----------------
2023-03-30 15:40:53,972   70  =>  28   		Training 486 pattern with 99.79% 	Forward time: 	 0.07 sec
2023-03-30 15:40:53,972 			Loss:    2.004e-04    			Backward time: 	 0.01 sec 
2023-03-30 15:40:54,012 			Learning rate: weights:   1.000e-05    
2023-03-30 15:40:54,012 			Last test performance: 99.48%
2023-03-30 15:40:54,012 ----------------
2023-03-30 15:40:54,096   70  =>  29   		Training 486 pattern with 99.79% 	Forward time: 	 0.07 sec
2023-03-30 15:40:54,096 			Loss:    1.205e-04    			Backward time: 	 0.01 sec 
2023-03-30 15:40:54,281 			Learning rate: weights:   1.000e-05    
2023-03-30 15:40:54,281 			Last test performance: 99.48%
2023-03-30 15:40:54,281 ----------------
2023-03-30 15:40:54,364   70  =>  30   		Training 486 pattern with 100.00% 	Forward time: 	 0.07 sec
2023-03-30 15:40:54,364 			Loss:    1.170e-04    			Backward time: 	 0.01 sec 
2023-03-30 15:40:54,472 			Learning rate: weights:   1.000e-05    
2023-03-30 15:40:54,472 			Last test performance: 99.48%
2023-03-30 15:40:54,472 ----------------
2023-03-30 15:40:54,557   70  =>  31   		Training 486 pattern with 99.79% 	Forward time: 	 0.07 sec
2023-03-30 15:40:54,557 			Loss:    4.478e-04    			Backward time: 	 0.01 sec 
2023-03-30 15:40:54,601 			Learning rate: weights:   1.000e-05    
2023-03-30 15:40:54,601 			Last test performance: 99.48%
2023-03-30 15:40:54,601 ----------------
2023-03-30 15:40:54,688   70  =>  32   		Training 486 pattern with 100.00% 	Forward time: 	 0.07 sec
2023-03-30 15:40:54,688 			Loss:    8.153e-05    			Backward time: 	 0.01 sec 
2023-03-30 15:40:54,742 			Learning rate: weights:   1.000e-05    
2023-03-30 15:40:54,742 			Last test performance: 99.48%
2023-03-30 15:40:54,742 ----------------
2023-03-30 15:40:54,826   70  =>  33   		Training 486 pattern with 100.00% 	Forward time: 	 0.07 sec
2023-03-30 15:40:54,826 			Loss:    9.763e-05    			Backward time: 	 0.01 sec 
2023-03-30 15:40:54,874 			Learning rate: weights:   1.000e-05    
2023-03-30 15:40:54,874 			Last test performance: 99.48%
2023-03-30 15:40:54,874 ----------------
2023-03-30 15:40:54,958   70  =>  34   		Training 486 pattern with 99.79% 	Forward time: 	 0.07 sec
2023-03-30 15:40:54,958 			Loss:    9.796e-05    			Backward time: 	 0.01 sec 
2023-03-30 15:40:55,009 			Learning rate: weights:   1.000e-05    
2023-03-30 15:40:55,009 			Last test performance: 99.48%
2023-03-30 15:40:55,009 ----------------
2023-03-30 15:40:55,093   70  =>  35   		Training 486 pattern with 99.79% 	Forward time: 	 0.07 sec
2023-03-30 15:40:55,093 			Loss:    1.470e-04    			Backward time: 	 0.01 sec 
2023-03-30 15:40:55,142 			Learning rate: weights:   1.000e-05    
2023-03-30 15:40:55,142 			Last test performance: 99.48%
2023-03-30 15:40:55,142 ----------------
2023-03-30 15:40:55,226   70  =>  36   		Training 486 pattern with 100.00% 	Forward time: 	 0.07 sec
2023-03-30 15:40:55,226 			Loss:    1.199e-04    			Backward time: 	 0.01 sec 
2023-03-30 15:40:55,275 			Learning rate: weights:   1.000e-05    
2023-03-30 15:40:55,275 			Last test performance: 99.48%
2023-03-30 15:40:55,275 ----------------
2023-03-30 15:40:55,359   70  =>  37   		Training 486 pattern with 99.58% 	Forward time: 	 0.07 sec
2023-03-30 15:40:55,359 			Loss:    4.612e-04    			Backward time: 	 0.01 sec 
2023-03-30 15:40:55,401 			Learning rate: weights:   1.000e-05    
2023-03-30 15:40:55,401 			Last test performance: 99.48%
2023-03-30 15:40:55,401 ----------------
2023-03-30 15:40:55,468   70  =>  38   		Training 486 pattern with 100.00% 	Forward time: 	 0.06 sec
2023-03-30 15:40:55,468 			Loss:    8.181e-05    			Backward time: 	 0.01 sec 
2023-03-30 15:40:55,513 			Learning rate: weights:   1.000e-05    
2023-03-30 15:40:55,513 			Last test performance: 99.48%
2023-03-30 15:40:55,513 ----------------
2023-03-30 15:40:55,614   70  =>  39   		Training 486 pattern with 99.79% 	Forward time: 	 0.08 sec
2023-03-30 15:40:55,614 			Loss:    5.017e-04    			Backward time: 	 0.01 sec 
2023-03-30 15:40:55,668 			Learning rate: weights:   1.000e-05    
2023-03-30 15:40:55,668 			Last test performance: 99.48%
2023-03-30 15:40:55,668 ----------------
2023-03-30 15:40:55,753   70  =>  40   		Training 486 pattern with 100.00% 	Forward time: 	 0.07 sec
2023-03-30 15:40:55,753 			Loss:    1.482e-05    			Backward time: 	 0.01 sec 
2023-03-30 15:40:55,801 			Learning rate: weights:   1.000e-05    
2023-03-30 15:40:55,801 			Last test performance: 99.48%
2023-03-30 15:40:55,801 ----------------
2023-03-30 15:40:55,885   70  =>  41   		Training 486 pattern with 100.00% 	Forward time: 	 0.07 sec
2023-03-30 15:40:55,885 			Loss:    1.387e-04    			Backward time: 	 0.01 sec 
2023-03-30 15:40:55,937 			Learning rate: weights:   1.000e-05    
2023-03-30 15:40:55,937 			Last test performance: 99.48%
2023-03-30 15:40:55,937 ----------------
2023-03-30 15:40:56,021   70  =>  42   		Training 486 pattern with 100.00% 	Forward time: 	 0.07 sec
2023-03-30 15:40:56,021 			Loss:    1.299e-04    			Backward time: 	 0.01 sec 
2023-03-30 15:40:56,064 			Learning rate: weights:   1.000e-05    
2023-03-30 15:40:56,064 			Last test performance: 99.48%
2023-03-30 15:40:56,065 ----------------
2023-03-30 15:40:56,148   70  =>  43   		Training 486 pattern with 100.00% 	Forward time: 	 0.07 sec
2023-03-30 15:40:56,148 			Loss:    3.523e-05    			Backward time: 	 0.01 sec 
2023-03-30 15:40:56,188 			Learning rate: weights:   1.000e-05    
2023-03-30 15:40:56,188 			Last test performance: 99.48%
2023-03-30 15:40:56,188 ----------------
2023-03-30 15:40:56,274   70  =>  44   		Training 486 pattern with 99.58% 	Forward time: 	 0.07 sec
2023-03-30 15:40:56,274 			Loss:    2.458e-04    			Backward time: 	 0.01 sec 
2023-03-30 15:40:56,318 			Learning rate: weights:   1.000e-05    
2023-03-30 15:40:56,318 			Last test performance: 99.48%
2023-03-30 15:40:56,318 ----------------
2023-03-30 15:40:56,401   70  =>  45   		Training 486 pattern with 99.79% 	Forward time: 	 0.07 sec
2023-03-30 15:40:56,402 			Loss:    1.206e-04    			Backward time: 	 0.01 sec 
2023-03-30 15:40:56,443 			Learning rate: weights:   1.000e-05    
2023-03-30 15:40:56,443 			Last test performance: 99.48%
2023-03-30 15:40:56,443 ----------------
2023-03-30 15:40:56,528   70  =>  46   		Training 486 pattern with 99.79% 	Forward time: 	 0.07 sec
2023-03-30 15:40:56,528 			Loss:    1.474e-04    			Backward time: 	 0.01 sec 
2023-03-30 15:40:56,569 			Learning rate: weights:   1.000e-05    
2023-03-30 15:40:56,569 			Last test performance: 99.48%
2023-03-30 15:40:56,569 ----------------
2023-03-30 15:40:56,653   70  =>  47   		Training 486 pattern with 100.00% 	Forward time: 	 0.07 sec
2023-03-30 15:40:56,653 			Loss:    1.250e-04    			Backward time: 	 0.01 sec 
2023-03-30 15:40:56,712 			Learning rate: weights:   1.000e-05    
2023-03-30 15:40:56,712 			Last test performance: 99.48%
2023-03-30 15:40:56,712 ----------------
2023-03-30 15:40:56,797   70  =>  48   		Training 486 pattern with 99.79% 	Forward time: 	 0.07 sec
2023-03-30 15:40:56,797 			Loss:    1.376e-04    			Backward time: 	 0.01 sec 
2023-03-30 15:40:56,874 			Learning rate: weights:   1.000e-05    
2023-03-30 15:40:56,874 			Last test performance: 99.48%
2023-03-30 15:40:56,874 ----------------
2023-03-30 15:40:56,958   70  =>  49   		Training 486 pattern with 100.00% 	Forward time: 	 0.07 sec
2023-03-30 15:40:56,958 			Loss:    3.515e-05    			Backward time: 	 0.01 sec 
2023-03-30 15:40:57,031 			Learning rate: weights:   1.000e-05    
2023-03-30 15:40:57,031 			Last test performance: 99.48%
2023-03-30 15:40:57,031 ----------------
2023-03-30 15:40:57,116   70  =>  50   		Training 486 pattern with 99.79% 	Forward time: 	 0.07 sec
2023-03-30 15:40:57,116 			Loss:    2.129e-04    			Backward time: 	 0.01 sec 
2023-03-30 15:40:57,161 			Learning rate: weights:   1.000e-05    
2023-03-30 15:40:57,161 			Last test performance: 99.48%
2023-03-30 15:40:57,161 ----------------
2023-03-30 15:40:57,245   70  =>  51   		Training 486 pattern with 100.00% 	Forward time: 	 0.07 sec
2023-03-30 15:40:57,245 			Loss:    4.372e-05    			Backward time: 	 0.01 sec 
2023-03-30 15:40:57,354 			Learning rate: weights:   1.000e-05    
2023-03-30 15:40:57,354 			Last test performance: 99.48%
2023-03-30 15:40:57,354 ----------------
2023-03-30 15:40:57,440   70  =>  52   		Training 486 pattern with 100.00% 	Forward time: 	 0.07 sec
2023-03-30 15:40:57,440 			Loss:    3.908e-05    			Backward time: 	 0.01 sec 
2023-03-30 15:40:57,501 			Learning rate: weights:   1.000e-05    
2023-03-30 15:40:57,501 			Last test performance: 99.48%
2023-03-30 15:40:57,501 ----------------
2023-03-30 15:40:57,586   70  =>  53   		Training 486 pattern with 99.38% 	Forward time: 	 0.07 sec
2023-03-30 15:40:57,586 			Loss:    3.841e-04    			Backward time: 	 0.01 sec 
2023-03-30 15:40:57,696 			Learning rate: weights:   1.000e-05    
2023-03-30 15:40:57,696 			Last test performance: 99.48%
2023-03-30 15:40:57,697 ----------------
2023-03-30 15:40:57,779   70  =>  54   		Training 486 pattern with 100.00% 	Forward time: 	 0.07 sec
2023-03-30 15:40:57,779 			Loss:    9.002e-05    			Backward time: 	 0.01 sec 
2023-03-30 15:40:57,874 			Learning rate: weights:   1.000e-05    
2023-03-30 15:40:57,874 			Last test performance: 99.48%
2023-03-30 15:40:57,874 ----------------
2023-03-30 15:40:57,956   70  =>  55   		Training 486 pattern with 100.00% 	Forward time: 	 0.07 sec
2023-03-30 15:40:57,956 			Loss:    7.912e-05    			Backward time: 	 0.01 sec 
2023-03-30 15:40:58,001 			Learning rate: weights:   1.000e-05    
2023-03-30 15:40:58,001 			Last test performance: 99.48%
2023-03-30 15:40:58,001 ----------------
2023-03-30 15:40:58,085   70  =>  56   		Training 486 pattern with 100.00% 	Forward time: 	 0.07 sec
2023-03-30 15:40:58,085 			Loss:    6.701e-05    			Backward time: 	 0.01 sec 
2023-03-30 15:40:58,203 			Learning rate: weights:   1.000e-05    
2023-03-30 15:40:58,204 			Last test performance: 99.48%
2023-03-30 15:40:58,204 ----------------
2023-03-30 15:40:58,289   70  =>  57   		Training 486 pattern with 99.58% 	Forward time: 	 0.07 sec
2023-03-30 15:40:58,289 			Loss:    2.326e-04    			Backward time: 	 0.01 sec 
2023-03-30 15:40:58,343 			Learning rate: weights:   1.000e-05    
2023-03-30 15:40:58,344 			Last test performance: 99.48%
2023-03-30 15:40:58,344 ----------------
2023-03-30 15:40:58,428   70  =>  58   		Training 486 pattern with 100.00% 	Forward time: 	 0.07 sec
2023-03-30 15:40:58,428 			Loss:    3.936e-05    			Backward time: 	 0.01 sec 
2023-03-30 15:40:58,475 			Learning rate: weights:   1.000e-05    
2023-03-30 15:40:58,475 			Last test performance: 99.48%
2023-03-30 15:40:58,476 ----------------
2023-03-30 15:40:58,559   70  =>  59   		Training 486 pattern with 99.79% 	Forward time: 	 0.07 sec
2023-03-30 15:40:58,559 			Loss:    3.666e-04    			Backward time: 	 0.01 sec 
2023-03-30 15:40:58,660 			Learning rate: weights:   1.000e-05    
2023-03-30 15:40:58,660 			Last test performance: 99.48%
2023-03-30 15:40:58,660 ----------------
2023-03-30 15:40:58,745   70  =>  60   		Training 486 pattern with 99.79% 	Forward time: 	 0.07 sec
2023-03-30 15:40:58,745 			Loss:    1.652e-04    			Backward time: 	 0.01 sec 
2023-03-30 15:40:58,798 			Learning rate: weights:   1.000e-05    
2023-03-30 15:40:58,798 			Last test performance: 99.48%
2023-03-30 15:40:58,798 ----------------
2023-03-30 15:40:58,882   70  =>  61   		Training 486 pattern with 100.00% 	Forward time: 	 0.07 sec
2023-03-30 15:40:58,882 			Loss:    2.683e-05    			Backward time: 	 0.01 sec 
2023-03-30 15:40:58,977 			Learning rate: weights:   1.000e-05    
2023-03-30 15:40:58,977 			Last test performance: 99.48%
2023-03-30 15:40:58,977 ----------------
2023-03-30 15:40:59,060   70  =>  62   		Training 486 pattern with 100.00% 	Forward time: 	 0.07 sec
2023-03-30 15:40:59,060 			Loss:    4.903e-05    			Backward time: 	 0.01 sec 
2023-03-30 15:40:59,122 			Learning rate: weights:   1.000e-05    
2023-03-30 15:40:59,122 			Last test performance: 99.48%
2023-03-30 15:40:59,122 ----------------
2023-03-30 15:40:59,206   70  =>  63   		Training 486 pattern with 99.58% 	Forward time: 	 0.07 sec
2023-03-30 15:40:59,206 			Loss:    4.581e-04    			Backward time: 	 0.01 sec 
2023-03-30 15:40:59,300 			Learning rate: weights:   1.000e-05    
2023-03-30 15:40:59,300 			Last test performance: 99.48%
2023-03-30 15:40:59,300 ----------------
2023-03-30 15:40:59,385   70  =>  64   		Training 486 pattern with 100.00% 	Forward time: 	 0.07 sec
2023-03-30 15:40:59,385 			Loss:    1.014e-04    			Backward time: 	 0.01 sec 
2023-03-30 15:40:59,433 			Learning rate: weights:   1.000e-05    
2023-03-30 15:40:59,433 			Last test performance: 99.48%
2023-03-30 15:40:59,433 ----------------
2023-03-30 15:40:59,518   70  =>  65   		Training 486 pattern with 99.79% 	Forward time: 	 0.07 sec
2023-03-30 15:40:59,518 			Loss:    1.681e-04    			Backward time: 	 0.01 sec 
2023-03-30 15:40:59,586 			Learning rate: weights:   1.000e-05    
2023-03-30 15:40:59,586 			Last test performance: 99.48%
2023-03-30 15:40:59,586 ----------------
2023-03-30 15:40:59,670   70  =>  66   		Training 486 pattern with 99.79% 	Forward time: 	 0.07 sec
2023-03-30 15:40:59,670 			Loss:    3.155e-04    			Backward time: 	 0.01 sec 
2023-03-30 15:40:59,730 			Learning rate: weights:   1.000e-05    
2023-03-30 15:40:59,730 			Last test performance: 99.48%
2023-03-30 15:40:59,730 ----------------
2023-03-30 15:40:59,814   70  =>  67   		Training 486 pattern with 100.00% 	Forward time: 	 0.07 sec
2023-03-30 15:40:59,814 			Loss:    5.942e-05    			Backward time: 	 0.01 sec 
2023-03-30 15:40:59,910 			Learning rate: weights:   1.000e-05    
2023-03-30 15:40:59,910 			Last test performance: 99.48%
2023-03-30 15:40:59,910 ----------------
2023-03-30 15:40:59,993   70  =>  68   		Training 486 pattern with 99.79% 	Forward time: 	 0.07 sec
2023-03-30 15:40:59,993 			Loss:    1.510e-04    			Backward time: 	 0.01 sec 
2023-03-30 15:41:00,099 			Learning rate: weights:   1.000e-05    
2023-03-30 15:41:00,100 			Last test performance: 99.48%
2023-03-30 15:41:00,100 ----------------
2023-03-30 15:41:00,183   70  =>  69   		Training 486 pattern with 100.00% 	Forward time: 	 0.07 sec
2023-03-30 15:41:00,183 			Loss:    1.990e-05    			Backward time: 	 0.01 sec 
2023-03-30 15:41:00,241 			Learning rate: weights:   1.000e-05    
2023-03-30 15:41:00,241 			Last test performance: 99.48%
2023-03-30 15:41:00,241 ----------------
2023-03-30 15:41:00,325   70  =>  70   		Training 486 pattern with 100.00% 	Forward time: 	 0.07 sec
2023-03-30 15:41:00,325 			Loss:    8.261e-05    			Backward time: 	 0.01 sec 
2023-03-30 15:41:00,378 			Learning rate: weights:   1.000e-05    
2023-03-30 15:41:00,378 			Last test performance: 99.48%
2023-03-30 15:41:00,378 ----------------
2023-03-30 15:41:00,462   70  =>  71   		Training 486 pattern with 100.00% 	Forward time: 	 0.07 sec
2023-03-30 15:41:00,462 			Loss:    1.167e-04    			Backward time: 	 0.01 sec 
2023-03-30 15:41:00,589 			Learning rate: weights:   1.000e-05    
2023-03-30 15:41:00,589 			Last test performance: 99.48%
2023-03-30 15:41:00,589 ----------------
2023-03-30 15:41:00,669   70  =>  72   		Training 486 pattern with 99.79% 	Forward time: 	 0.07 sec
2023-03-30 15:41:00,670 			Loss:    1.996e-04    			Backward time: 	 0.01 sec 
2023-03-30 15:41:00,710 			Learning rate: weights:   1.000e-05    
2023-03-30 15:41:00,710 			Last test performance: 99.48%
2023-03-30 15:41:00,710 ----------------
2023-03-30 15:41:00,776   70  =>  73   		Training 486 pattern with 99.79% 	Forward time: 	 0.06 sec
2023-03-30 15:41:00,776 			Loss:    2.226e-04    			Backward time: 	 0.01 sec 
2023-03-30 15:41:00,833 			Learning rate: weights:   1.000e-05    
2023-03-30 15:41:00,833 			Last test performance: 99.48%
2023-03-30 15:41:00,833 ----------------
2023-03-30 15:41:00,917   70  =>  74   		Training 486 pattern with 99.58% 	Forward time: 	 0.07 sec
2023-03-30 15:41:00,917 			Loss:    5.336e-04    			Backward time: 	 0.01 sec 
2023-03-30 15:41:00,969 			Learning rate: weights:   1.000e-05    
2023-03-30 15:41:00,969 			Last test performance: 99.48%
2023-03-30 15:41:00,969 ----------------
2023-03-30 15:41:01,053   70  =>  75   		Training 486 pattern with 100.00% 	Forward time: 	 0.07 sec
2023-03-30 15:41:01,053 			Loss:    1.314e-04    			Backward time: 	 0.01 sec 
2023-03-30 15:41:01,159 			Learning rate: weights:   1.000e-05    
2023-03-30 15:41:01,159 			Last test performance: 99.48%
2023-03-30 15:41:01,159 ----------------
2023-03-30 15:41:01,251   70  =>  76   		Training 486 pattern with 100.00% 	Forward time: 	 0.07 sec
2023-03-30 15:41:01,251 			Loss:    1.709e-04    			Backward time: 	 0.02 sec 
2023-03-30 15:41:01,311 			Learning rate: weights:   1.000e-05    
2023-03-30 15:41:01,311 			Last test performance: 99.48%
2023-03-30 15:41:01,311 ----------------
2023-03-30 15:41:01,395   70  =>  77   		Training 486 pattern with 100.00% 	Forward time: 	 0.07 sec
2023-03-30 15:41:01,395 			Loss:    1.361e-04    			Backward time: 	 0.01 sec 
2023-03-30 15:41:01,440 			Learning rate: weights:   1.000e-05    
2023-03-30 15:41:01,440 			Last test performance: 99.48%
2023-03-30 15:41:01,440 ----------------
2023-03-30 15:41:01,524   70  =>  78   		Training 486 pattern with 99.38% 	Forward time: 	 0.07 sec
2023-03-30 15:41:01,524 			Loss:    6.541e-04    			Backward time: 	 0.01 sec 
2023-03-30 15:41:01,590 			Learning rate: weights:   1.000e-05    
2023-03-30 15:41:01,590 			Last test performance: 99.48%
2023-03-30 15:41:01,590 ----------------
2023-03-30 15:41:01,675   70  =>  79   		Training 486 pattern with 99.79% 	Forward time: 	 0.07 sec
2023-03-30 15:41:01,675 			Loss:    8.151e-04    			Backward time: 	 0.01 sec 
2023-03-30 15:41:01,760 			Learning rate: weights:   1.000e-05    
2023-03-30 15:41:01,760 			Last test performance: 99.48%
2023-03-30 15:41:01,760 ----------------
2023-03-30 15:41:01,844   70  =>  80   		Training 486 pattern with 100.00% 	Forward time: 	 0.07 sec
2023-03-30 15:41:01,844 			Loss:    1.138e-04    			Backward time: 	 0.01 sec 
2023-03-30 15:41:01,904 			Learning rate: weights:   1.000e-05    
2023-03-30 15:41:01,905 			Last test performance: 99.48%
2023-03-30 15:41:01,905 ----------------
2023-03-30 15:41:01,990   70  =>  81   		Training 486 pattern with 99.58% 	Forward time: 	 0.07 sec
2023-03-30 15:41:01,990 			Loss:    1.292e-03    			Backward time: 	 0.01 sec 
2023-03-30 15:41:02,036 			Learning rate: weights:   1.000e-05    
2023-03-30 15:41:02,036 			Last test performance: 99.48%
2023-03-30 15:41:02,036 ----------------
2023-03-30 15:41:02,120   70  =>  82   		Training 486 pattern with 99.79% 	Forward time: 	 0.07 sec
2023-03-30 15:41:02,120 			Loss:    2.205e-04    			Backward time: 	 0.01 sec 
2023-03-30 15:41:02,170 			Learning rate: weights:   1.000e-05    
2023-03-30 15:41:02,170 			Last test performance: 99.48%
2023-03-30 15:41:02,170 ----------------
2023-03-30 15:41:02,255   70  =>  83   		Training 486 pattern with 99.79% 	Forward time: 	 0.07 sec
2023-03-30 15:41:02,255 			Loss:    2.954e-04    			Backward time: 	 0.01 sec 
2023-03-30 15:41:02,334 			Learning rate: weights:   1.000e-05    
2023-03-30 15:41:02,334 			Last test performance: 99.48%
2023-03-30 15:41:02,334 ----------------
2023-03-30 15:41:02,419   70  =>  84   		Training 486 pattern with 100.00% 	Forward time: 	 0.07 sec
2023-03-30 15:41:02,419 			Loss:    6.958e-05    			Backward time: 	 0.01 sec 
2023-03-30 15:41:02,494 			Learning rate: weights:   1.000e-05    
2023-03-30 15:41:02,494 			Last test performance: 99.48%
2023-03-30 15:41:02,494 ----------------
2023-03-30 15:41:02,578   70  =>  85   		Training 486 pattern with 99.17% 	Forward time: 	 0.07 sec
2023-03-30 15:41:02,578 			Loss:    4.780e-04    			Backward time: 	 0.01 sec 
2023-03-30 15:41:02,657 			Learning rate: weights:   1.000e-05    
2023-03-30 15:41:02,657 			Last test performance: 99.48%
2023-03-30 15:41:02,657 ----------------
2023-03-30 15:41:02,741   70  =>  86   		Training 486 pattern with 100.00% 	Forward time: 	 0.07 sec
2023-03-30 15:41:02,742 			Loss:    3.270e-05    			Backward time: 	 0.01 sec 
2023-03-30 15:41:02,818 			Learning rate: weights:   1.000e-05    
2023-03-30 15:41:02,818 			Last test performance: 99.48%
2023-03-30 15:41:02,818 ----------------
2023-03-30 15:41:02,902   70  =>  87   		Training 486 pattern with 100.00% 	Forward time: 	 0.07 sec
2023-03-30 15:41:02,902 			Loss:    8.575e-05    			Backward time: 	 0.01 sec 
2023-03-30 15:41:02,989 			Learning rate: weights:   1.000e-05    
2023-03-30 15:41:02,989 			Last test performance: 99.48%
2023-03-30 15:41:02,989 ----------------
2023-03-30 15:41:03,072   70  =>  88   		Training 486 pattern with 100.00% 	Forward time: 	 0.07 sec
2023-03-30 15:41:03,072 			Loss:    6.544e-05    			Backward time: 	 0.01 sec 
2023-03-30 15:41:03,123 			Learning rate: weights:   1.000e-05    
2023-03-30 15:41:03,123 			Last test performance: 99.48%
2023-03-30 15:41:03,123 ----------------
2023-03-30 15:41:03,207   70  =>  89   		Training 486 pattern with 99.58% 	Forward time: 	 0.07 sec
2023-03-30 15:41:03,207 			Loss:    3.223e-04    			Backward time: 	 0.01 sec 
2023-03-30 15:41:03,269 			Learning rate: weights:   1.000e-05    
2023-03-30 15:41:03,269 			Last test performance: 99.48%
2023-03-30 15:41:03,269 ----------------
2023-03-30 15:41:03,353   70  =>  90   		Training 486 pattern with 100.00% 	Forward time: 	 0.07 sec
2023-03-30 15:41:03,353 			Loss:    6.207e-05    			Backward time: 	 0.01 sec 
2023-03-30 15:41:03,475 			Learning rate: weights:   1.000e-05    
2023-03-30 15:41:03,475 			Last test performance: 99.48%
2023-03-30 15:41:03,475 ----------------
2023-03-30 15:41:03,557   70  =>  91   		Training 486 pattern with 100.00% 	Forward time: 	 0.07 sec
2023-03-30 15:41:03,557 			Loss:    1.154e-04    			Backward time: 	 0.01 sec 
2023-03-30 15:41:03,635 			Learning rate: weights:   1.000e-05    
2023-03-30 15:41:03,635 			Last test performance: 99.48%
2023-03-30 15:41:03,635 ----------------
2023-03-30 15:41:03,718   70  =>  92   		Training 486 pattern with 99.58% 	Forward time: 	 0.07 sec
2023-03-30 15:41:03,718 			Loss:    5.967e-04    			Backward time: 	 0.01 sec 
2023-03-30 15:41:03,831 			Learning rate: weights:   1.000e-05    
2023-03-30 15:41:03,831 			Last test performance: 99.48%
2023-03-30 15:41:03,831 ----------------
2023-03-30 15:41:03,913   70  =>  93   		Training 486 pattern with 100.00% 	Forward time: 	 0.07 sec
2023-03-30 15:41:03,914 			Loss:    1.273e-04    			Backward time: 	 0.01 sec 
2023-03-30 15:41:03,980 			Learning rate: weights:   1.000e-05    
2023-03-30 15:41:03,980 			Last test performance: 99.48%
2023-03-30 15:41:03,980 ----------------
2023-03-30 15:41:04,065   70  =>  94   		Training 486 pattern with 100.00% 	Forward time: 	 0.07 sec
2023-03-30 15:41:04,065 			Loss:    1.706e-05    			Backward time: 	 0.01 sec 
2023-03-30 15:41:04,157 			Learning rate: weights:   1.000e-05    
2023-03-30 15:41:04,157 			Last test performance: 99.48%
2023-03-30 15:41:04,157 ----------------
2023-03-30 15:41:04,241   70  =>  95   		Training 486 pattern with 99.79% 	Forward time: 	 0.07 sec
2023-03-30 15:41:04,241 			Loss:    2.229e-04    			Backward time: 	 0.01 sec 
2023-03-30 15:41:04,350 			Learning rate: weights:   1.000e-05    
2023-03-30 15:41:04,350 			Last test performance: 99.48%
2023-03-30 15:41:04,351 ----------------
2023-03-30 15:41:04,433   70  =>  96   		Training 486 pattern with 99.79% 	Forward time: 	 0.07 sec
2023-03-30 15:41:04,434 			Loss:    2.265e-04    			Backward time: 	 0.01 sec 
2023-03-30 15:41:04,493 			Learning rate: weights:   1.000e-05    
2023-03-30 15:41:04,493 			Last test performance: 99.48%
2023-03-30 15:41:04,493 ----------------
2023-03-30 15:41:04,578   70  =>  97   		Training 486 pattern with 100.00% 	Forward time: 	 0.07 sec
2023-03-30 15:41:04,578 			Loss:    3.423e-05    			Backward time: 	 0.01 sec 
2023-03-30 15:41:04,627 			Learning rate: weights:   1.000e-05    
2023-03-30 15:41:04,627 			Last test performance: 99.48%
2023-03-30 15:41:04,627 ----------------
2023-03-30 15:41:04,712   70  =>  98   		Training 486 pattern with 99.79% 	Forward time: 	 0.07 sec
2023-03-30 15:41:04,712 			Loss:    1.777e-04    			Backward time: 	 0.01 sec 
2023-03-30 15:41:04,796 			Learning rate: weights:   1.000e-05    
2023-03-30 15:41:04,796 			Last test performance: 99.48%
2023-03-30 15:41:04,796 ----------------
2023-03-30 15:41:04,880   70  =>  99   		Training 486 pattern with 100.00% 	Forward time: 	 0.07 sec
2023-03-30 15:41:04,880 			Loss:    3.263e-05    			Backward time: 	 0.01 sec 
2023-03-30 15:41:04,930 			Learning rate: weights:   1.000e-05    
2023-03-30 15:41:04,930 			Last test performance: 99.48%
2023-03-30 15:41:04,930 ----------------
2023-03-30 15:41:05,016   70  => 100   		Training 486 pattern with 100.00% 	Forward time: 	 0.07 sec
2023-03-30 15:41:05,016 			Loss:    3.385e-05    			Backward time: 	 0.01 sec 
2023-03-30 15:41:05,111 			Learning rate: weights:   1.000e-05    
2023-03-30 15:41:05,111 			Last test performance: 99.48%
2023-03-30 15:41:05,111 ----------------
2023-03-30 15:41:05,195   70  => 101   		Training 486 pattern with 99.79% 	Forward time: 	 0.07 sec
2023-03-30 15:41:05,195 			Loss:    2.149e-04    			Backward time: 	 0.01 sec 
2023-03-30 15:41:05,266 			Learning rate: weights:   1.000e-05    
2023-03-30 15:41:05,267 			Last test performance: 99.48%
2023-03-30 15:41:05,267 ----------------
2023-03-30 15:41:05,351   70  => 102   		Training 486 pattern with 100.00% 	Forward time: 	 0.07 sec
2023-03-30 15:41:05,351 			Loss:    1.097e-04    			Backward time: 	 0.01 sec 
2023-03-30 15:41:05,437 			Learning rate: weights:   1.000e-05    
2023-03-30 15:41:05,437 			Last test performance: 99.48%
2023-03-30 15:41:05,437 ----------------
2023-03-30 15:41:05,520   70  => 103   		Training 486 pattern with 99.79% 	Forward time: 	 0.07 sec
2023-03-30 15:41:05,520 			Loss:    1.023e-04    			Backward time: 	 0.01 sec 
2023-03-30 15:41:05,553 			Learning rate: weights:   1.000e-05    
2023-03-30 15:41:05,553 			Last test performance: 99.48%
2023-03-30 15:41:05,553 ----------------
2023-03-30 15:41:05,638   70  => 104   		Training 486 pattern with 100.00% 	Forward time: 	 0.07 sec
2023-03-30 15:41:05,638 			Loss:    2.583e-05    			Backward time: 	 0.01 sec 
2023-03-30 15:41:05,739 			Learning rate: weights:   1.000e-05    
2023-03-30 15:41:05,739 			Last test performance: 99.48%
2023-03-30 15:41:05,739 ----------------
2023-03-30 15:41:05,822   70  => 105   		Training 486 pattern with 99.79% 	Forward time: 	 0.07 sec
2023-03-30 15:41:05,822 			Loss:    1.931e-04    			Backward time: 	 0.01 sec 
2023-03-30 15:41:05,881 			Learning rate: weights:   1.000e-05    
2023-03-30 15:41:05,881 			Last test performance: 99.48%
2023-03-30 15:41:05,881 ----------------
2023-03-30 15:41:05,965   70  => 106   		Training 486 pattern with 100.00% 	Forward time: 	 0.07 sec
2023-03-30 15:41:05,965 			Loss:    1.180e-04    			Backward time: 	 0.01 sec 
2023-03-30 15:41:06,021 			Learning rate: weights:   1.000e-05    
2023-03-30 15:41:06,021 			Last test performance: 99.48%
2023-03-30 15:41:06,021 ----------------
2023-03-30 15:41:06,106   70  => 107   		Training 486 pattern with 99.58% 	Forward time: 	 0.07 sec
2023-03-30 15:41:06,106 			Loss:    3.339e-04    			Backward time: 	 0.01 sec 
2023-03-30 15:41:06,150 			Learning rate: weights:   1.000e-05    
2023-03-30 15:41:06,150 			Last test performance: 99.48%
2023-03-30 15:41:06,150 ----------------
2023-03-30 15:41:06,235   70  => 108   		Training 486 pattern with 99.79% 	Forward time: 	 0.07 sec
2023-03-30 15:41:06,235 			Loss:    1.632e-04    			Backward time: 	 0.01 sec 
2023-03-30 15:41:06,295 			Learning rate: weights:   1.000e-05    
2023-03-30 15:41:06,295 			Last test performance: 99.48%
2023-03-30 15:41:06,295 ----------------
2023-03-30 15:41:06,380   70  => 109   		Training 486 pattern with 100.00% 	Forward time: 	 0.07 sec
2023-03-30 15:41:06,380 			Loss:    5.114e-05    			Backward time: 	 0.01 sec 
2023-03-30 15:41:06,486 			Learning rate: weights:   1.000e-05    
2023-03-30 15:41:06,487 			Last test performance: 99.48%
2023-03-30 15:41:06,487 ----------------
2023-03-30 15:41:06,570   70  => 110   		Training 486 pattern with 100.00% 	Forward time: 	 0.07 sec
2023-03-30 15:41:06,570 			Loss:    5.098e-05    			Backward time: 	 0.01 sec 
2023-03-30 15:41:06,621 			Learning rate: weights:   1.000e-05    
2023-03-30 15:41:06,621 			Last test performance: 99.48%
2023-03-30 15:41:06,621 ----------------
2023-03-30 15:41:06,705   70  => 111   		Training 486 pattern with 99.79% 	Forward time: 	 0.07 sec
2023-03-30 15:41:06,705 			Loss:    3.359e-04    			Backward time: 	 0.01 sec 
2023-03-30 15:41:06,828 			Learning rate: weights:   1.000e-05    
2023-03-30 15:41:06,828 			Last test performance: 99.48%
2023-03-30 15:41:06,828 ----------------
2023-03-30 15:41:06,910   70  => 112   		Training 486 pattern with 99.79% 	Forward time: 	 0.07 sec
2023-03-30 15:41:06,910 			Loss:    2.721e-04    			Backward time: 	 0.01 sec 
2023-03-30 15:41:06,992 			Learning rate: weights:   1.000e-05    
2023-03-30 15:41:06,992 			Last test performance: 99.48%
2023-03-30 15:41:06,992 ----------------
2023-03-30 15:41:07,077   70  => 113   		Training 486 pattern with 100.00% 	Forward time: 	 0.07 sec
2023-03-30 15:41:07,078 			Loss:    3.961e-05    			Backward time: 	 0.01 sec 
2023-03-30 15:41:07,156 			Learning rate: weights:   1.000e-05    
2023-03-30 15:41:07,156 			Last test performance: 99.48%
2023-03-30 15:41:07,156 ----------------
2023-03-30 15:41:07,237   70  => 114   		Training 486 pattern with 100.00% 	Forward time: 	 0.07 sec
2023-03-30 15:41:07,237 			Loss:    9.273e-05    			Backward time: 	 0.01 sec 
2023-03-30 15:41:07,328 			Learning rate: weights:   1.000e-05    
2023-03-30 15:41:07,328 			Last test performance: 99.48%
2023-03-30 15:41:07,328 ----------------
2023-03-30 15:41:07,411   70  => 115   		Training 486 pattern with 99.79% 	Forward time: 	 0.07 sec
2023-03-30 15:41:07,411 			Loss:    1.637e-04    			Backward time: 	 0.01 sec 
2023-03-30 15:41:07,494 			Learning rate: weights:   1.000e-05    
2023-03-30 15:41:07,494 			Last test performance: 99.48%
2023-03-30 15:41:07,494 ----------------
2023-03-30 15:41:07,577   70  => 116   		Training 486 pattern with 99.79% 	Forward time: 	 0.07 sec
2023-03-30 15:41:07,577 			Loss:    3.150e-04    			Backward time: 	 0.01 sec 
2023-03-30 15:41:07,650 			Learning rate: weights:   1.000e-05    
2023-03-30 15:41:07,650 			Last test performance: 99.48%
2023-03-30 15:41:07,650 ----------------
2023-03-30 15:41:07,734   70  => 117   		Training 486 pattern with 99.79% 	Forward time: 	 0.07 sec
2023-03-30 15:41:07,734 			Loss:    1.572e-04    			Backward time: 	 0.01 sec 
2023-03-30 15:41:07,775 			Learning rate: weights:   1.000e-05    
2023-03-30 15:41:07,775 			Last test performance: 99.48%
2023-03-30 15:41:07,775 ----------------
2023-03-30 15:41:07,859   70  => 118   		Training 486 pattern with 99.79% 	Forward time: 	 0.07 sec
2023-03-30 15:41:07,859 			Loss:    1.191e-03    			Backward time: 	 0.01 sec 
2023-03-30 15:41:07,922 			Learning rate: weights:   1.000e-05    
2023-03-30 15:41:07,922 			Last test performance: 99.48%
2023-03-30 15:41:07,923 ----------------
2023-03-30 15:41:08,007   70  => 119   		Training 486 pattern with 100.00% 	Forward time: 	 0.07 sec
2023-03-30 15:41:08,007 			Loss:    1.033e-04    			Backward time: 	 0.01 sec 
2023-03-30 15:41:08,064 			Learning rate: weights:   1.000e-05    
2023-03-30 15:41:08,064 			Last test performance: 99.48%
2023-03-30 15:41:08,064 ----------------
2023-03-30 15:41:08,148   70  => 120   		Training 486 pattern with 100.00% 	Forward time: 	 0.07 sec
2023-03-30 15:41:08,148 			Loss:    8.453e-05    			Backward time: 	 0.01 sec 
2023-03-30 15:41:08,198 			Learning rate: weights:   1.000e-05    
2023-03-30 15:41:08,198 			Last test performance: 99.48%
2023-03-30 15:41:08,198 ----------------
2023-03-30 15:41:08,282   70  => 121   		Training 486 pattern with 100.00% 	Forward time: 	 0.07 sec
2023-03-30 15:41:08,282 			Loss:    6.385e-05    			Backward time: 	 0.01 sec 
2023-03-30 15:41:08,325 			Learning rate: weights:   1.000e-05    
2023-03-30 15:41:08,325 			Last test performance: 99.48%
2023-03-30 15:41:08,325 ----------------
2023-03-30 15:41:08,409   70  => 122   		Training 486 pattern with 99.79% 	Forward time: 	 0.07 sec
2023-03-30 15:41:08,409 			Loss:    4.148e-04    			Backward time: 	 0.01 sec 
2023-03-30 15:41:08,469 			Learning rate: weights:   1.000e-05    
2023-03-30 15:41:08,469 			Last test performance: 99.48%
2023-03-30 15:41:08,469 ----------------
2023-03-30 15:41:08,553   70  => 123   		Training 486 pattern with 100.00% 	Forward time: 	 0.07 sec
2023-03-30 15:41:08,553 			Loss:    5.880e-05    			Backward time: 	 0.01 sec 
2023-03-30 15:41:08,647 			Learning rate: weights:   1.000e-05    
2023-03-30 15:41:08,647 			Last test performance: 99.48%
2023-03-30 15:41:08,647 ----------------
2023-03-30 15:41:08,732   70  => 124   		Training 486 pattern with 99.79% 	Forward time: 	 0.07 sec
2023-03-30 15:41:08,732 			Loss:    2.307e-04    			Backward time: 	 0.01 sec 
2023-03-30 15:41:08,823 
2023-03-30 15:41:08,824 Testing:
2023-03-30 15:41:08,828 		24 of 10000 with 100.00% 	 Time used:  0.00 sec
2023-03-30 15:41:08,832 		48 of 10000 with 100.00% 	 Time used:  0.00 sec
2023-03-30 15:41:08,835 		72 of 10000 with 100.00% 	 Time used:  0.00 sec
2023-03-30 15:41:08,838 		96 of 10000 with 100.00% 	 Time used:  0.00 sec
2023-03-30 15:41:08,842 		120 of 10000 with 100.00% 	 Time used:  0.00 sec
2023-03-30 15:41:08,845 		144 of 10000 with 100.00% 	 Time used:  0.00 sec
2023-03-30 15:41:08,848 		168 of 10000 with 100.00% 	 Time used:  0.00 sec
2023-03-30 15:41:08,852 		192 of 10000 with 100.00% 	 Time used:  0.00 sec
2023-03-30 15:41:08,855 		216 of 10000 with 100.00% 	 Time used:  0.00 sec
2023-03-30 15:41:08,858 		240 of 10000 with 100.00% 	 Time used:  0.00 sec
2023-03-30 15:41:08,861 		264 of 10000 with 100.00% 	 Time used:  0.00 sec
2023-03-30 15:41:08,865 		288 of 10000 with 100.00% 	 Time used:  0.00 sec
2023-03-30 15:41:08,868 		312 of 10000 with 100.00% 	 Time used:  0.00 sec
2023-03-30 15:41:08,871 		336 of 10000 with 100.00% 	 Time used:  0.00 sec
2023-03-30 15:41:08,874 		360 of 10000 with 100.00% 	 Time used:  0.00 sec
2023-03-30 15:41:08,878 		384 of 10000 with 100.00% 	 Time used:  0.00 sec
2023-03-30 15:41:08,881 		408 of 10000 with 100.00% 	 Time used:  0.00 sec
2023-03-30 15:41:08,884 		432 of 10000 with 100.00% 	 Time used:  0.00 sec
2023-03-30 15:41:08,887 		456 of 10000 with 99.78% 	 Time used:  0.00 sec
2023-03-30 15:41:08,889 		480 of 10000 with 99.79% 	 Time used:  0.00 sec
2023-03-30 15:41:08,891 		504 of 10000 with 99.80% 	 Time used:  0.00 sec
2023-03-30 15:41:08,893 		528 of 10000 with 99.81% 	 Time used:  0.00 sec
2023-03-30 15:41:08,895 		552 of 10000 with 99.82% 	 Time used:  0.00 sec
2023-03-30 15:41:08,898 		576 of 10000 with 99.83% 	 Time used:  0.00 sec
2023-03-30 15:41:08,900 		600 of 10000 with 99.67% 	 Time used:  0.00 sec
2023-03-30 15:41:08,902 		624 of 10000 with 99.68% 	 Time used:  0.00 sec
2023-03-30 15:41:08,904 		648 of 10000 with 99.54% 	 Time used:  0.00 sec
2023-03-30 15:41:08,906 		672 of 10000 with 99.55% 	 Time used:  0.00 sec
2023-03-30 15:41:08,908 		696 of 10000 with 99.43% 	 Time used:  0.00 sec
2023-03-30 15:41:08,910 		720 of 10000 with 99.44% 	 Time used:  0.00 sec
2023-03-30 15:41:08,912 		744 of 10000 with 99.33% 	 Time used:  0.00 sec
2023-03-30 15:41:08,914 		768 of 10000 with 99.35% 	 Time used:  0.00 sec
2023-03-30 15:41:08,917 		792 of 10000 with 99.37% 	 Time used:  0.00 sec
2023-03-30 15:41:08,919 		816 of 10000 with 99.39% 	 Time used:  0.00 sec
2023-03-30 15:41:08,921 		840 of 10000 with 99.40% 	 Time used:  0.00 sec
2023-03-30 15:41:08,923 		864 of 10000 with 99.42% 	 Time used:  0.00 sec
2023-03-30 15:41:08,925 		888 of 10000 with 99.44% 	 Time used:  0.00 sec
2023-03-30 15:41:08,927 		912 of 10000 with 99.45% 	 Time used:  0.00 sec
2023-03-30 15:41:08,929 		936 of 10000 with 99.36% 	 Time used:  0.00 sec
2023-03-30 15:41:08,931 		960 of 10000 with 99.17% 	 Time used:  0.00 sec
2023-03-30 15:41:08,934 		984 of 10000 with 99.19% 	 Time used:  0.00 sec
2023-03-30 15:41:08,936 		1008 of 10000 with 99.21% 	 Time used:  0.00 sec
2023-03-30 15:41:08,938 		1032 of 10000 with 99.13% 	 Time used:  0.00 sec
2023-03-30 15:41:08,940 		1056 of 10000 with 99.05% 	 Time used:  0.00 sec
2023-03-30 15:41:08,942 		1080 of 10000 with 99.07% 	 Time used:  0.00 sec
2023-03-30 15:41:08,944 		1104 of 10000 with 99.09% 	 Time used:  0.00 sec
2023-03-30 15:41:08,946 		1128 of 10000 with 99.02% 	 Time used:  0.00 sec
2023-03-30 15:41:08,948 		1152 of 10000 with 99.05% 	 Time used:  0.00 sec
2023-03-30 15:41:08,951 		1176 of 10000 with 99.06% 	 Time used:  0.00 sec
2023-03-30 15:41:08,953 		1200 of 10000 with 99.00% 	 Time used:  0.00 sec
2023-03-30 15:41:08,955 		1224 of 10000 with 99.02% 	 Time used:  0.00 sec
2023-03-30 15:41:08,957 		1248 of 10000 with 98.88% 	 Time used:  0.00 sec
2023-03-30 15:41:08,959 		1272 of 10000 with 98.82% 	 Time used:  0.00 sec
2023-03-30 15:41:08,961 		1296 of 10000 with 98.84% 	 Time used:  0.00 sec
2023-03-30 15:41:08,963 		1320 of 10000 with 98.86% 	 Time used:  0.00 sec
2023-03-30 15:41:08,966 		1344 of 10000 with 98.88% 	 Time used:  0.00 sec
2023-03-30 15:41:08,968 		1368 of 10000 with 98.90% 	 Time used:  0.00 sec
2023-03-30 15:41:08,970 		1392 of 10000 with 98.92% 	 Time used:  0.00 sec
2023-03-30 15:41:08,972 		1416 of 10000 with 98.94% 	 Time used:  0.00 sec
2023-03-30 15:41:08,974 		1440 of 10000 with 98.96% 	 Time used:  0.00 sec
2023-03-30 15:41:08,976 		1464 of 10000 with 98.91% 	 Time used:  0.00 sec
2023-03-30 15:41:08,979 		1488 of 10000 with 98.92% 	 Time used:  0.00 sec
2023-03-30 15:41:08,981 		1512 of 10000 with 98.94% 	 Time used:  0.00 sec
2023-03-30 15:41:08,983 		1536 of 10000 with 98.96% 	 Time used:  0.00 sec
2023-03-30 15:41:08,985 		1560 of 10000 with 98.91% 	 Time used:  0.00 sec
2023-03-30 15:41:08,987 		1584 of 10000 with 98.93% 	 Time used:  0.00 sec
2023-03-30 15:41:08,989 		1608 of 10000 with 98.94% 	 Time used:  0.00 sec
2023-03-30 15:41:08,992 		1632 of 10000 with 98.96% 	 Time used:  0.00 sec
2023-03-30 15:41:08,994 		1656 of 10000 with 98.97% 	 Time used:  0.00 sec
2023-03-30 15:41:08,996 		1680 of 10000 with 98.99% 	 Time used:  0.00 sec
2023-03-30 15:41:08,998 		1704 of 10000 with 99.00% 	 Time used:  0.00 sec
2023-03-30 15:41:09,000 		1728 of 10000 with 99.02% 	 Time used:  0.00 sec
2023-03-30 15:41:09,002 		1752 of 10000 with 98.97% 	 Time used:  0.00 sec
2023-03-30 15:41:09,004 		1776 of 10000 with 98.99% 	 Time used:  0.00 sec
2023-03-30 15:41:09,007 		1800 of 10000 with 99.00% 	 Time used:  0.00 sec
2023-03-30 15:41:09,009 		1824 of 10000 with 99.01% 	 Time used:  0.00 sec
2023-03-30 15:41:09,011 		1848 of 10000 with 99.03% 	 Time used:  0.00 sec
2023-03-30 15:41:09,013 		1872 of 10000 with 99.04% 	 Time used:  0.00 sec
2023-03-30 15:41:09,015 		1896 of 10000 with 99.00% 	 Time used:  0.00 sec
2023-03-30 15:41:09,017 		1920 of 10000 with 98.96% 	 Time used:  0.00 sec
2023-03-30 15:41:09,019 		1944 of 10000 with 98.97% 	 Time used:  0.00 sec
2023-03-30 15:41:09,022 		1968 of 10000 with 98.98% 	 Time used:  0.00 sec
2023-03-30 15:41:09,024 		1992 of 10000 with 99.00% 	 Time used:  0.00 sec
2023-03-30 15:41:09,026 		2016 of 10000 with 99.01% 	 Time used:  0.00 sec
2023-03-30 15:41:09,028 		2040 of 10000 with 99.02% 	 Time used:  0.00 sec
2023-03-30 15:41:09,030 		2064 of 10000 with 98.98% 	 Time used:  0.00 sec
2023-03-30 15:41:09,032 		2088 of 10000 with 98.99% 	 Time used:  0.00 sec
2023-03-30 15:41:09,034 		2112 of 10000 with 99.01% 	 Time used:  0.00 sec
2023-03-30 15:41:09,037 		2136 of 10000 with 98.97% 	 Time used:  0.00 sec
2023-03-30 15:41:09,039 		2160 of 10000 with 98.98% 	 Time used:  0.00 sec
2023-03-30 15:41:09,041 		2184 of 10000 with 98.99% 	 Time used:  0.00 sec
2023-03-30 15:41:09,043 		2208 of 10000 with 98.96% 	 Time used:  0.00 sec
2023-03-30 15:41:09,045 		2232 of 10000 with 98.97% 	 Time used:  0.00 sec
2023-03-30 15:41:09,047 		2256 of 10000 with 98.98% 	 Time used:  0.00 sec
2023-03-30 15:41:09,049 		2280 of 10000 with 98.99% 	 Time used:  0.00 sec
2023-03-30 15:41:09,051 		2304 of 10000 with 98.96% 	 Time used:  0.00 sec
2023-03-30 15:41:09,054 		2328 of 10000 with 98.97% 	 Time used:  0.00 sec
2023-03-30 15:41:09,056 		2352 of 10000 with 98.98% 	 Time used:  0.00 sec
2023-03-30 15:41:09,058 		2376 of 10000 with 98.99% 	 Time used:  0.00 sec
2023-03-30 15:41:09,060 		2400 of 10000 with 99.00% 	 Time used:  0.00 sec
2023-03-30 15:41:09,062 		2424 of 10000 with 98.97% 	 Time used:  0.00 sec
2023-03-30 15:41:09,064 		2448 of 10000 with 98.98% 	 Time used:  0.00 sec
2023-03-30 15:41:09,066 		2472 of 10000 with 98.91% 	 Time used:  0.00 sec
2023-03-30 15:41:09,068 		2496 of 10000 with 98.88% 	 Time used:  0.00 sec
2023-03-30 15:41:09,071 		2520 of 10000 with 98.89% 	 Time used:  0.00 sec
2023-03-30 15:41:09,073 		2544 of 10000 with 98.90% 	 Time used:  0.00 sec
2023-03-30 15:41:09,075 		2568 of 10000 with 98.91% 	 Time used:  0.00 sec
2023-03-30 15:41:09,077 		2592 of 10000 with 98.92% 	 Time used:  0.00 sec
2023-03-30 15:41:09,079 		2616 of 10000 with 98.89% 	 Time used:  0.00 sec
2023-03-30 15:41:09,081 		2640 of 10000 with 98.90% 	 Time used:  0.00 sec
2023-03-30 15:41:09,084 		2664 of 10000 with 98.91% 	 Time used:  0.00 sec
2023-03-30 15:41:09,086 		2688 of 10000 with 98.92% 	 Time used:  0.00 sec
2023-03-30 15:41:09,088 		2712 of 10000 with 98.93% 	 Time used:  0.00 sec
2023-03-30 15:41:09,090 		2736 of 10000 with 98.94% 	 Time used:  0.00 sec
2023-03-30 15:41:09,092 		2760 of 10000 with 98.95% 	 Time used:  0.00 sec
2023-03-30 15:41:09,094 		2784 of 10000 with 98.96% 	 Time used:  0.00 sec
2023-03-30 15:41:09,096 		2808 of 10000 with 98.97% 	 Time used:  0.00 sec
2023-03-30 15:41:09,098 		2832 of 10000 with 98.98% 	 Time used:  0.00 sec
2023-03-30 15:41:09,101 		2856 of 10000 with 98.98% 	 Time used:  0.00 sec
2023-03-30 15:41:09,103 		2880 of 10000 with 98.99% 	 Time used:  0.00 sec
2023-03-30 15:41:09,105 		2904 of 10000 with 99.00% 	 Time used:  0.00 sec
2023-03-30 15:41:09,107 		2928 of 10000 with 99.01% 	 Time used:  0.00 sec
2023-03-30 15:41:09,109 		2952 of 10000 with 99.02% 	 Time used:  0.00 sec
2023-03-30 15:41:09,111 		2976 of 10000 with 99.03% 	 Time used:  0.00 sec
2023-03-30 15:41:09,113 		3000 of 10000 with 99.03% 	 Time used:  0.00 sec
2023-03-30 15:41:09,115 		3024 of 10000 with 99.01% 	 Time used:  0.00 sec
2023-03-30 15:41:09,118 		3048 of 10000 with 99.02% 	 Time used:  0.00 sec
2023-03-30 15:41:09,120 		3072 of 10000 with 99.02% 	 Time used:  0.00 sec
2023-03-30 15:41:09,122 		3096 of 10000 with 99.03% 	 Time used:  0.00 sec
2023-03-30 15:41:09,124 		3120 of 10000 with 99.04% 	 Time used:  0.00 sec
2023-03-30 15:41:09,126 		3144 of 10000 with 99.05% 	 Time used:  0.00 sec
2023-03-30 15:41:09,128 		3168 of 10000 with 99.05% 	 Time used:  0.00 sec
2023-03-30 15:41:09,130 		3192 of 10000 with 99.06% 	 Time used:  0.00 sec
2023-03-30 15:41:09,133 		3216 of 10000 with 99.07% 	 Time used:  0.00 sec
2023-03-30 15:41:09,135 		3240 of 10000 with 99.04% 	 Time used:  0.00 sec
2023-03-30 15:41:09,137 		3264 of 10000 with 99.05% 	 Time used:  0.00 sec
2023-03-30 15:41:09,139 		3288 of 10000 with 99.06% 	 Time used:  0.00 sec
2023-03-30 15:41:09,141 		3312 of 10000 with 99.06% 	 Time used:  0.00 sec
2023-03-30 15:41:09,143 		3336 of 10000 with 99.07% 	 Time used:  0.00 sec
2023-03-30 15:41:09,145 		3360 of 10000 with 99.08% 	 Time used:  0.00 sec
2023-03-30 15:41:09,147 		3384 of 10000 with 99.08% 	 Time used:  0.00 sec
2023-03-30 15:41:09,150 		3408 of 10000 with 99.09% 	 Time used:  0.00 sec
2023-03-30 15:41:09,152 		3432 of 10000 with 99.07% 	 Time used:  0.00 sec
2023-03-30 15:41:09,154 		3456 of 10000 with 99.07% 	 Time used:  0.00 sec
2023-03-30 15:41:09,156 		3480 of 10000 with 99.08% 	 Time used:  0.00 sec
2023-03-30 15:41:09,158 		3504 of 10000 with 99.09% 	 Time used:  0.00 sec
2023-03-30 15:41:09,160 		3528 of 10000 with 99.09% 	 Time used:  0.00 sec
2023-03-30 15:41:09,162 		3552 of 10000 with 99.10% 	 Time used:  0.00 sec
2023-03-30 15:41:09,164 		3576 of 10000 with 99.11% 	 Time used:  0.00 sec
2023-03-30 15:41:09,167 		3600 of 10000 with 99.11% 	 Time used:  0.00 sec
2023-03-30 15:41:09,169 		3624 of 10000 with 99.12% 	 Time used:  0.00 sec
2023-03-30 15:41:09,171 		3648 of 10000 with 99.12% 	 Time used:  0.00 sec
2023-03-30 15:41:09,173 		3672 of 10000 with 99.13% 	 Time used:  0.00 sec
2023-03-30 15:41:09,175 		3696 of 10000 with 99.13% 	 Time used:  0.00 sec
2023-03-30 15:41:09,177 		3720 of 10000 with 99.14% 	 Time used:  0.00 sec
2023-03-30 15:41:09,179 		3744 of 10000 with 99.15% 	 Time used:  0.00 sec
2023-03-30 15:41:09,181 		3768 of 10000 with 99.15% 	 Time used:  0.00 sec
2023-03-30 15:41:09,184 		3792 of 10000 with 99.16% 	 Time used:  0.00 sec
2023-03-30 15:41:09,186 		3816 of 10000 with 99.16% 	 Time used:  0.00 sec
2023-03-30 15:41:09,188 		3840 of 10000 with 99.17% 	 Time used:  0.00 sec
2023-03-30 15:41:09,190 		3864 of 10000 with 99.17% 	 Time used:  0.00 sec
2023-03-30 15:41:09,192 		3888 of 10000 with 99.15% 	 Time used:  0.00 sec
2023-03-30 15:41:09,194 		3912 of 10000 with 99.16% 	 Time used:  0.00 sec
2023-03-30 15:41:09,196 		3936 of 10000 with 99.16% 	 Time used:  0.00 sec
2023-03-30 15:41:09,199 		3960 of 10000 with 99.17% 	 Time used:  0.00 sec
2023-03-30 15:41:09,201 		3984 of 10000 with 99.17% 	 Time used:  0.00 sec
2023-03-30 15:41:09,203 		4008 of 10000 with 99.18% 	 Time used:  0.00 sec
2023-03-30 15:41:09,205 		4032 of 10000 with 99.18% 	 Time used:  0.00 sec
2023-03-30 15:41:09,207 		4056 of 10000 with 99.19% 	 Time used:  0.00 sec
2023-03-30 15:41:09,209 		4080 of 10000 with 99.17% 	 Time used:  0.00 sec
2023-03-30 15:41:09,211 		4104 of 10000 with 99.17% 	 Time used:  0.00 sec
2023-03-30 15:41:09,213 		4128 of 10000 with 99.18% 	 Time used:  0.00 sec
2023-03-30 15:41:09,216 		4152 of 10000 with 99.18% 	 Time used:  0.00 sec
2023-03-30 15:41:09,218 		4176 of 10000 with 99.19% 	 Time used:  0.00 sec
2023-03-30 15:41:09,220 		4200 of 10000 with 99.17% 	 Time used:  0.00 sec
2023-03-30 15:41:09,222 		4224 of 10000 with 99.17% 	 Time used:  0.00 sec
2023-03-30 15:41:09,224 		4248 of 10000 with 99.18% 	 Time used:  0.00 sec
2023-03-30 15:41:09,226 		4272 of 10000 with 99.18% 	 Time used:  0.00 sec
2023-03-30 15:41:09,228 		4296 of 10000 with 99.19% 	 Time used:  0.00 sec
2023-03-30 15:41:09,231 		4320 of 10000 with 99.19% 	 Time used:  0.00 sec
2023-03-30 15:41:09,233 		4344 of 10000 with 99.19% 	 Time used:  0.00 sec
2023-03-30 15:41:09,235 		4368 of 10000 with 99.20% 	 Time used:  0.00 sec
2023-03-30 15:41:09,237 		4392 of 10000 with 99.20% 	 Time used:  0.00 sec
2023-03-30 15:41:09,239 		4416 of 10000 with 99.21% 	 Time used:  0.00 sec
2023-03-30 15:41:09,241 		4440 of 10000 with 99.21% 	 Time used:  0.00 sec
2023-03-30 15:41:09,243 		4464 of 10000 with 99.19% 	 Time used:  0.00 sec
2023-03-30 15:41:09,246 		4488 of 10000 with 99.20% 	 Time used:  0.00 sec
2023-03-30 15:41:09,248 		4512 of 10000 with 99.20% 	 Time used:  0.00 sec
2023-03-30 15:41:09,250 		4536 of 10000 with 99.21% 	 Time used:  0.00 sec
2023-03-30 15:41:09,252 		4560 of 10000 with 99.19% 	 Time used:  0.00 sec
2023-03-30 15:41:09,254 		4584 of 10000 with 99.19% 	 Time used:  0.00 sec
2023-03-30 15:41:09,256 		4608 of 10000 with 99.20% 	 Time used:  0.00 sec
2023-03-30 15:41:09,258 		4632 of 10000 with 99.20% 	 Time used:  0.00 sec
2023-03-30 15:41:09,260 		4656 of 10000 with 99.21% 	 Time used:  0.00 sec
2023-03-30 15:41:09,263 		4680 of 10000 with 99.21% 	 Time used:  0.00 sec
2023-03-30 15:41:09,265 		4704 of 10000 with 99.21% 	 Time used:  0.00 sec
2023-03-30 15:41:09,267 		4728 of 10000 with 99.22% 	 Time used:  0.00 sec
2023-03-30 15:41:09,269 		4752 of 10000 with 99.22% 	 Time used:  0.00 sec
2023-03-30 15:41:09,271 		4776 of 10000 with 99.20% 	 Time used:  0.00 sec
2023-03-30 15:41:09,273 		4800 of 10000 with 99.21% 	 Time used:  0.00 sec
2023-03-30 15:41:09,275 		4824 of 10000 with 99.19% 	 Time used:  0.00 sec
2023-03-30 15:41:09,277 		4848 of 10000 with 99.20% 	 Time used:  0.00 sec
2023-03-30 15:41:09,280 		4872 of 10000 with 99.20% 	 Time used:  0.00 sec
2023-03-30 15:41:09,282 		4896 of 10000 with 99.20% 	 Time used:  0.00 sec
2023-03-30 15:41:09,284 		4920 of 10000 with 99.21% 	 Time used:  0.00 sec
2023-03-30 15:41:09,286 		4944 of 10000 with 99.21% 	 Time used:  0.00 sec
2023-03-30 15:41:09,288 		4968 of 10000 with 99.21% 	 Time used:  0.00 sec
2023-03-30 15:41:09,290 		4992 of 10000 with 99.22% 	 Time used:  0.00 sec
2023-03-30 15:41:09,292 		5016 of 10000 with 99.22% 	 Time used:  0.00 sec
2023-03-30 15:41:09,295 		5040 of 10000 with 99.23% 	 Time used:  0.00 sec
2023-03-30 15:41:09,297 		5064 of 10000 with 99.23% 	 Time used:  0.00 sec
2023-03-30 15:41:09,299 		5088 of 10000 with 99.23% 	 Time used:  0.00 sec
2023-03-30 15:41:09,301 		5112 of 10000 with 99.24% 	 Time used:  0.00 sec
2023-03-30 15:41:09,303 		5136 of 10000 with 99.24% 	 Time used:  0.00 sec
2023-03-30 15:41:09,305 		5160 of 10000 with 99.24% 	 Time used:  0.00 sec
2023-03-30 15:41:09,307 		5184 of 10000 with 99.25% 	 Time used:  0.00 sec
2023-03-30 15:41:09,310 		5208 of 10000 with 99.25% 	 Time used:  0.00 sec
2023-03-30 15:41:09,312 		5232 of 10000 with 99.25% 	 Time used:  0.00 sec
2023-03-30 15:41:09,314 		5256 of 10000 with 99.26% 	 Time used:  0.00 sec
2023-03-30 15:41:09,316 		5280 of 10000 with 99.26% 	 Time used:  0.00 sec
2023-03-30 15:41:09,318 		5304 of 10000 with 99.26% 	 Time used:  0.00 sec
2023-03-30 15:41:09,320 		5328 of 10000 with 99.27% 	 Time used:  0.00 sec
2023-03-30 15:41:09,322 		5352 of 10000 with 99.27% 	 Time used:  0.00 sec
2023-03-30 15:41:09,324 		5376 of 10000 with 99.27% 	 Time used:  0.00 sec
2023-03-30 15:41:09,327 		5400 of 10000 with 99.28% 	 Time used:  0.00 sec
2023-03-30 15:41:09,329 		5424 of 10000 with 99.28% 	 Time used:  0.00 sec
2023-03-30 15:41:09,331 		5448 of 10000 with 99.28% 	 Time used:  0.00 sec
2023-03-30 15:41:09,333 		5472 of 10000 with 99.29% 	 Time used:  0.00 sec
2023-03-30 15:41:09,335 		5496 of 10000 with 99.29% 	 Time used:  0.00 sec
2023-03-30 15:41:09,337 		5520 of 10000 with 99.29% 	 Time used:  0.00 sec
2023-03-30 15:41:09,339 		5544 of 10000 with 99.30% 	 Time used:  0.00 sec
2023-03-30 15:41:09,341 		5568 of 10000 with 99.30% 	 Time used:  0.00 sec
2023-03-30 15:41:09,344 		5592 of 10000 with 99.30% 	 Time used:  0.00 sec
2023-03-30 15:41:09,346 		5616 of 10000 with 99.31% 	 Time used:  0.00 sec
2023-03-30 15:41:09,348 		5640 of 10000 with 99.31% 	 Time used:  0.00 sec
2023-03-30 15:41:09,350 		5664 of 10000 with 99.29% 	 Time used:  0.00 sec
2023-03-30 15:41:09,352 		5688 of 10000 with 99.30% 	 Time used:  0.00 sec
2023-03-30 15:41:09,354 		5712 of 10000 with 99.30% 	 Time used:  0.00 sec
2023-03-30 15:41:09,357 		5736 of 10000 with 99.30% 	 Time used:  0.00 sec
2023-03-30 15:41:09,359 		5760 of 10000 with 99.31% 	 Time used:  0.00 sec
2023-03-30 15:41:09,361 		5784 of 10000 with 99.31% 	 Time used:  0.00 sec
2023-03-30 15:41:09,363 		5808 of 10000 with 99.31% 	 Time used:  0.00 sec
2023-03-30 15:41:09,365 		5832 of 10000 with 99.31% 	 Time used:  0.00 sec
2023-03-30 15:41:09,367 		5856 of 10000 with 99.32% 	 Time used:  0.00 sec
2023-03-30 15:41:09,369 		5880 of 10000 with 99.32% 	 Time used:  0.00 sec
2023-03-30 15:41:09,371 		5904 of 10000 with 99.32% 	 Time used:  0.00 sec
2023-03-30 15:41:09,374 		5928 of 10000 with 99.33% 	 Time used:  0.00 sec
2023-03-30 15:41:09,376 		5952 of 10000 with 99.33% 	 Time used:  0.00 sec
2023-03-30 15:41:09,378 		5976 of 10000 with 99.33% 	 Time used:  0.00 sec
2023-03-30 15:41:09,380 		6000 of 10000 with 99.33% 	 Time used:  0.00 sec
2023-03-30 15:41:09,382 		6024 of 10000 with 99.34% 	 Time used:  0.00 sec
2023-03-30 15:41:09,384 		6048 of 10000 with 99.34% 	 Time used:  0.00 sec
2023-03-30 15:41:09,386 		6072 of 10000 with 99.34% 	 Time used:  0.00 sec
2023-03-30 15:41:09,388 		6096 of 10000 with 99.34% 	 Time used:  0.00 sec
2023-03-30 15:41:09,391 		6120 of 10000 with 99.35% 	 Time used:  0.00 sec
2023-03-30 15:41:09,393 		6144 of 10000 with 99.35% 	 Time used:  0.00 sec
2023-03-30 15:41:09,395 		6168 of 10000 with 99.35% 	 Time used:  0.00 sec
2023-03-30 15:41:09,397 		6192 of 10000 with 99.35% 	 Time used:  0.00 sec
2023-03-30 15:41:09,399 		6216 of 10000 with 99.36% 	 Time used:  0.00 sec
2023-03-30 15:41:09,401 		6240 of 10000 with 99.36% 	 Time used:  0.00 sec
2023-03-30 15:41:09,404 		6264 of 10000 with 99.36% 	 Time used:  0.00 sec
2023-03-30 15:41:09,406 		6288 of 10000 with 99.36% 	 Time used:  0.00 sec
2023-03-30 15:41:09,408 		6312 of 10000 with 99.37% 	 Time used:  0.00 sec
2023-03-30 15:41:09,410 		6336 of 10000 with 99.37% 	 Time used:  0.00 sec
2023-03-30 15:41:09,412 		6360 of 10000 with 99.37% 	 Time used:  0.00 sec
2023-03-30 15:41:09,414 		6384 of 10000 with 99.37% 	 Time used:  0.00 sec
2023-03-30 15:41:09,416 		6408 of 10000 with 99.38% 	 Time used:  0.00 sec
2023-03-30 15:41:09,418 		6432 of 10000 with 99.38% 	 Time used:  0.00 sec
2023-03-30 15:41:09,420 		6456 of 10000 with 99.38% 	 Time used:  0.00 sec
2023-03-30 15:41:09,423 		6480 of 10000 with 99.38% 	 Time used:  0.00 sec
2023-03-30 15:41:09,425 		6504 of 10000 with 99.38% 	 Time used:  0.00 sec
2023-03-30 15:41:09,427 		6528 of 10000 with 99.39% 	 Time used:  0.00 sec
2023-03-30 15:41:09,429 		6552 of 10000 with 99.39% 	 Time used:  0.00 sec
2023-03-30 15:41:09,431 		6576 of 10000 with 99.36% 	 Time used:  0.00 sec
2023-03-30 15:41:09,433 		6600 of 10000 with 99.33% 	 Time used:  0.00 sec
2023-03-30 15:41:09,435 		6624 of 10000 with 99.34% 	 Time used:  0.00 sec
2023-03-30 15:41:09,438 		6648 of 10000 with 99.32% 	 Time used:  0.00 sec
2023-03-30 15:41:09,440 		6672 of 10000 with 99.31% 	 Time used:  0.00 sec
2023-03-30 15:41:09,442 		6696 of 10000 with 99.31% 	 Time used:  0.00 sec
2023-03-30 15:41:09,444 		6720 of 10000 with 99.32% 	 Time used:  0.00 sec
2023-03-30 15:41:09,446 		6744 of 10000 with 99.32% 	 Time used:  0.00 sec
2023-03-30 15:41:09,448 		6768 of 10000 with 99.32% 	 Time used:  0.00 sec
2023-03-30 15:41:09,450 		6792 of 10000 with 99.32% 	 Time used:  0.00 sec
2023-03-30 15:41:09,453 		6816 of 10000 with 99.33% 	 Time used:  0.00 sec
2023-03-30 15:41:09,455 		6840 of 10000 with 99.33% 	 Time used:  0.00 sec
2023-03-30 15:41:09,457 		6864 of 10000 with 99.33% 	 Time used:  0.00 sec
2023-03-30 15:41:09,459 		6888 of 10000 with 99.33% 	 Time used:  0.00 sec
2023-03-30 15:41:09,461 		6912 of 10000 with 99.33% 	 Time used:  0.00 sec
2023-03-30 15:41:09,463 		6936 of 10000 with 99.34% 	 Time used:  0.00 sec
2023-03-30 15:41:09,465 		6960 of 10000 with 99.34% 	 Time used:  0.00 sec
2023-03-30 15:41:09,467 		6984 of 10000 with 99.34% 	 Time used:  0.00 sec
2023-03-30 15:41:09,470 		7008 of 10000 with 99.34% 	 Time used:  0.00 sec
2023-03-30 15:41:09,472 		7032 of 10000 with 99.35% 	 Time used:  0.00 sec
2023-03-30 15:41:09,474 		7056 of 10000 with 99.35% 	 Time used:  0.00 sec
2023-03-30 15:41:09,476 		7080 of 10000 with 99.35% 	 Time used:  0.00 sec
2023-03-30 15:41:09,478 		7104 of 10000 with 99.35% 	 Time used:  0.00 sec
2023-03-30 15:41:09,480 		7128 of 10000 with 99.35% 	 Time used:  0.00 sec
2023-03-30 15:41:09,482 		7152 of 10000 with 99.36% 	 Time used:  0.00 sec
2023-03-30 15:41:09,484 		7176 of 10000 with 99.36% 	 Time used:  0.00 sec
2023-03-30 15:41:09,487 		7200 of 10000 with 99.36% 	 Time used:  0.00 sec
2023-03-30 15:41:09,489 		7224 of 10000 with 99.36% 	 Time used:  0.00 sec
2023-03-30 15:41:09,491 		7248 of 10000 with 99.37% 	 Time used:  0.00 sec
2023-03-30 15:41:09,493 		7272 of 10000 with 99.37% 	 Time used:  0.00 sec
2023-03-30 15:41:09,495 		7296 of 10000 with 99.37% 	 Time used:  0.00 sec
2023-03-30 15:41:09,497 		7320 of 10000 with 99.37% 	 Time used:  0.00 sec
2023-03-30 15:41:09,499 		7344 of 10000 with 99.37% 	 Time used:  0.00 sec
2023-03-30 15:41:09,502 		7368 of 10000 with 99.38% 	 Time used:  0.00 sec
2023-03-30 15:41:09,504 		7392 of 10000 with 99.38% 	 Time used:  0.00 sec
2023-03-30 15:41:09,506 		7416 of 10000 with 99.38% 	 Time used:  0.00 sec
2023-03-30 15:41:09,508 		7440 of 10000 with 99.38% 	 Time used:  0.00 sec
2023-03-30 15:41:09,510 		7464 of 10000 with 99.38% 	 Time used:  0.00 sec
2023-03-30 15:41:09,512 		7488 of 10000 with 99.39% 	 Time used:  0.00 sec
2023-03-30 15:41:09,514 		7512 of 10000 with 99.39% 	 Time used:  0.00 sec
2023-03-30 15:41:09,516 		7536 of 10000 with 99.39% 	 Time used:  0.00 sec
2023-03-30 15:41:09,519 		7560 of 10000 with 99.39% 	 Time used:  0.00 sec
2023-03-30 15:41:09,521 		7584 of 10000 with 99.39% 	 Time used:  0.00 sec
2023-03-30 15:41:09,523 		7608 of 10000 with 99.40% 	 Time used:  0.00 sec
2023-03-30 15:41:09,525 		7632 of 10000 with 99.40% 	 Time used:  0.00 sec
2023-03-30 15:41:09,527 		7656 of 10000 with 99.40% 	 Time used:  0.00 sec
2023-03-30 15:41:09,529 		7680 of 10000 with 99.40% 	 Time used:  0.00 sec
2023-03-30 15:41:09,531 		7704 of 10000 with 99.40% 	 Time used:  0.00 sec
2023-03-30 15:41:09,534 		7728 of 10000 with 99.40% 	 Time used:  0.00 sec
2023-03-30 15:41:09,536 		7752 of 10000 with 99.41% 	 Time used:  0.00 sec
2023-03-30 15:41:09,538 		7776 of 10000 with 99.41% 	 Time used:  0.00 sec
2023-03-30 15:41:09,540 		7800 of 10000 with 99.41% 	 Time used:  0.00 sec
2023-03-30 15:41:09,542 		7824 of 10000 with 99.41% 	 Time used:  0.00 sec
2023-03-30 15:41:09,544 		7848 of 10000 with 99.41% 	 Time used:  0.00 sec
2023-03-30 15:41:09,546 		7872 of 10000 with 99.42% 	 Time used:  0.00 sec
2023-03-30 15:41:09,548 		7896 of 10000 with 99.42% 	 Time used:  0.00 sec
2023-03-30 15:41:09,551 		7920 of 10000 with 99.42% 	 Time used:  0.00 sec
2023-03-30 15:41:09,553 		7944 of 10000 with 99.42% 	 Time used:  0.00 sec
2023-03-30 15:41:09,555 		7968 of 10000 with 99.42% 	 Time used:  0.00 sec
2023-03-30 15:41:09,557 		7992 of 10000 with 99.42% 	 Time used:  0.00 sec
2023-03-30 15:41:09,559 		8016 of 10000 with 99.43% 	 Time used:  0.00 sec
2023-03-30 15:41:09,561 		8040 of 10000 with 99.43% 	 Time used:  0.00 sec
2023-03-30 15:41:09,563 		8064 of 10000 with 99.43% 	 Time used:  0.00 sec
2023-03-30 15:41:09,566 		8088 of 10000 with 99.43% 	 Time used:  0.00 sec
2023-03-30 15:41:09,568 		8112 of 10000 with 99.43% 	 Time used:  0.00 sec
2023-03-30 15:41:09,570 		8136 of 10000 with 99.43% 	 Time used:  0.00 sec
2023-03-30 15:41:09,572 		8160 of 10000 with 99.44% 	 Time used:  0.00 sec
2023-03-30 15:41:09,574 		8184 of 10000 with 99.44% 	 Time used:  0.00 sec
2023-03-30 15:41:09,576 		8208 of 10000 with 99.44% 	 Time used:  0.00 sec
2023-03-30 15:41:09,578 		8232 of 10000 with 99.44% 	 Time used:  0.00 sec
2023-03-30 15:41:09,580 		8256 of 10000 with 99.44% 	 Time used:  0.00 sec
2023-03-30 15:41:09,583 		8280 of 10000 with 99.44% 	 Time used:  0.00 sec
2023-03-30 15:41:09,585 		8304 of 10000 with 99.45% 	 Time used:  0.00 sec
2023-03-30 15:41:09,587 		8328 of 10000 with 99.42% 	 Time used:  0.00 sec
2023-03-30 15:41:09,589 		8352 of 10000 with 99.43% 	 Time used:  0.00 sec
2023-03-30 15:41:09,591 		8376 of 10000 with 99.43% 	 Time used:  0.00 sec
2023-03-30 15:41:09,593 		8400 of 10000 with 99.43% 	 Time used:  0.00 sec
2023-03-30 15:41:09,595 		8424 of 10000 with 99.43% 	 Time used:  0.00 sec
2023-03-30 15:41:09,597 		8448 of 10000 with 99.43% 	 Time used:  0.00 sec
2023-03-30 15:41:09,600 		8472 of 10000 with 99.43% 	 Time used:  0.00 sec
2023-03-30 15:41:09,602 		8496 of 10000 with 99.44% 	 Time used:  0.00 sec
2023-03-30 15:41:09,604 		8520 of 10000 with 99.44% 	 Time used:  0.00 sec
2023-03-30 15:41:09,606 		8544 of 10000 with 99.44% 	 Time used:  0.00 sec
2023-03-30 15:41:09,608 		8568 of 10000 with 99.44% 	 Time used:  0.00 sec
2023-03-30 15:41:09,610 		8592 of 10000 with 99.44% 	 Time used:  0.00 sec
2023-03-30 15:41:09,613 		8616 of 10000 with 99.44% 	 Time used:  0.00 sec
2023-03-30 15:41:09,615 		8640 of 10000 with 99.44% 	 Time used:  0.00 sec
2023-03-30 15:41:09,617 		8664 of 10000 with 99.45% 	 Time used:  0.00 sec
2023-03-30 15:41:09,619 		8688 of 10000 with 99.45% 	 Time used:  0.00 sec
2023-03-30 15:41:09,621 		8712 of 10000 with 99.45% 	 Time used:  0.00 sec
2023-03-30 15:41:09,623 		8736 of 10000 with 99.45% 	 Time used:  0.00 sec
2023-03-30 15:41:09,625 		8760 of 10000 with 99.45% 	 Time used:  0.00 sec
2023-03-30 15:41:09,627 		8784 of 10000 with 99.45% 	 Time used:  0.00 sec
2023-03-30 15:41:09,630 		8808 of 10000 with 99.46% 	 Time used:  0.00 sec
2023-03-30 15:41:09,632 		8832 of 10000 with 99.46% 	 Time used:  0.00 sec
2023-03-30 15:41:09,634 		8856 of 10000 with 99.46% 	 Time used:  0.00 sec
2023-03-30 15:41:09,636 		8880 of 10000 with 99.46% 	 Time used:  0.00 sec
2023-03-30 15:41:09,638 		8904 of 10000 with 99.46% 	 Time used:  0.00 sec
2023-03-30 15:41:09,640 		8928 of 10000 with 99.46% 	 Time used:  0.00 sec
2023-03-30 15:41:09,642 		8952 of 10000 with 99.46% 	 Time used:  0.00 sec
2023-03-30 15:41:09,644 		8976 of 10000 with 99.47% 	 Time used:  0.00 sec
2023-03-30 15:41:09,647 		9000 of 10000 with 99.47% 	 Time used:  0.00 sec
2023-03-30 15:41:09,649 		9024 of 10000 with 99.47% 	 Time used:  0.00 sec
2023-03-30 15:41:09,651 		9048 of 10000 with 99.47% 	 Time used:  0.00 sec
2023-03-30 15:41:09,653 		9072 of 10000 with 99.47% 	 Time used:  0.00 sec
2023-03-30 15:41:09,655 		9096 of 10000 with 99.47% 	 Time used:  0.00 sec
2023-03-30 15:41:09,657 		9120 of 10000 with 99.47% 	 Time used:  0.00 sec
2023-03-30 15:41:09,659 		9144 of 10000 with 99.48% 	 Time used:  0.00 sec
2023-03-30 15:41:09,661 		9168 of 10000 with 99.48% 	 Time used:  0.00 sec
2023-03-30 15:41:09,664 		9192 of 10000 with 99.48% 	 Time used:  0.00 sec
2023-03-30 15:41:09,666 		9216 of 10000 with 99.48% 	 Time used:  0.00 sec
2023-03-30 15:41:09,668 		9240 of 10000 with 99.48% 	 Time used:  0.00 sec
2023-03-30 15:41:09,670 		9264 of 10000 with 99.48% 	 Time used:  0.00 sec
2023-03-30 15:41:09,672 		9288 of 10000 with 99.48% 	 Time used:  0.00 sec
2023-03-30 15:41:09,674 		9312 of 10000 with 99.48% 	 Time used:  0.00 sec
2023-03-30 15:41:09,676 		9336 of 10000 with 99.49% 	 Time used:  0.00 sec
2023-03-30 15:41:09,679 		9360 of 10000 with 99.49% 	 Time used:  0.00 sec
2023-03-30 15:41:09,681 		9384 of 10000 with 99.49% 	 Time used:  0.00 sec
2023-03-30 15:41:09,683 		9408 of 10000 with 99.49% 	 Time used:  0.00 sec
2023-03-30 15:41:09,685 		9432 of 10000 with 99.49% 	 Time used:  0.00 sec
2023-03-30 15:41:09,687 		9456 of 10000 with 99.49% 	 Time used:  0.00 sec
2023-03-30 15:41:09,689 		9480 of 10000 with 99.49% 	 Time used:  0.00 sec
2023-03-30 15:41:09,691 		9504 of 10000 with 99.49% 	 Time used:  0.00 sec
2023-03-30 15:41:09,694 		9528 of 10000 with 99.50% 	 Time used:  0.00 sec
2023-03-30 15:41:09,696 		9552 of 10000 with 99.50% 	 Time used:  0.00 sec
2023-03-30 15:41:09,698 		9576 of 10000 with 99.50% 	 Time used:  0.00 sec
2023-03-30 15:41:09,700 		9600 of 10000 with 99.50% 	 Time used:  0.00 sec
2023-03-30 15:41:09,702 		9624 of 10000 with 99.50% 	 Time used:  0.00 sec
2023-03-30 15:41:09,704 		9648 of 10000 with 99.50% 	 Time used:  0.00 sec
2023-03-30 15:41:09,706 		9672 of 10000 with 99.49% 	 Time used:  0.00 sec
2023-03-30 15:41:09,708 		9696 of 10000 with 99.47% 	 Time used:  0.00 sec
2023-03-30 15:41:09,711 		9720 of 10000 with 99.48% 	 Time used:  0.00 sec
2023-03-30 15:41:09,713 		9744 of 10000 with 99.47% 	 Time used:  0.00 sec
2023-03-30 15:41:09,715 		9768 of 10000 with 99.47% 	 Time used:  0.00 sec
2023-03-30 15:41:09,717 		9792 of 10000 with 99.47% 	 Time used:  0.00 sec
2023-03-30 15:41:09,719 		9816 of 10000 with 99.46% 	 Time used:  0.00 sec
2023-03-30 15:41:09,721 		9840 of 10000 with 99.46% 	 Time used:  0.00 sec
2023-03-30 15:41:09,723 		9864 of 10000 with 99.46% 	 Time used:  0.00 sec
2023-03-30 15:41:09,726 		9888 of 10000 with 99.46% 	 Time used:  0.00 sec
2023-03-30 15:41:09,728 		9912 of 10000 with 99.47% 	 Time used:  0.00 sec
2023-03-30 15:41:09,730 		9936 of 10000 with 99.47% 	 Time used:  0.00 sec
2023-03-30 15:41:09,732 		9960 of 10000 with 99.47% 	 Time used:  0.00 sec
2023-03-30 15:41:09,734 		9984 of 10000 with 99.47% 	 Time used:  0.00 sec
2023-03-30 15:41:09,736 		10000 of 10000 with 99.47% 	 Time used:  0.00 sec
2023-03-30 15:41:09,736 
2023-03-30 15:41:09,738 			Learning rate: weights:   1.000e-05    
2023-03-30 15:41:09,738 			Last test performance: 99.47%
2023-03-30 15:41:09,738 ----------------
2023-03-30 15:41:09,801   71  =>  0    		Training 486 pattern with 99.38% 	Forward time: 	 0.05 sec
2023-03-30 15:41:09,801 			Loss:    2.784e-04    			Backward time: 	 0.01 sec 
2023-03-30 15:41:09,838 			Learning rate: weights:   1.000e-05    
2023-03-30 15:41:09,838 			Last test performance: 99.47%
2023-03-30 15:41:09,838 ----------------
2023-03-30 15:41:09,923   71  =>  1    		Training 486 pattern with 99.58% 	Forward time: 	 0.07 sec
2023-03-30 15:41:09,923 			Loss:    4.367e-04    			Backward time: 	 0.01 sec 
2023-03-30 15:41:10,043 			Learning rate: weights:   1.000e-05    
2023-03-30 15:41:10,043 			Last test performance: 99.47%
2023-03-30 15:41:10,043 ----------------
2023-03-30 15:41:10,128   71  =>  2    		Training 486 pattern with 100.00% 	Forward time: 	 0.07 sec
2023-03-30 15:41:10,128 			Loss:    8.288e-05    			Backward time: 	 0.01 sec 
2023-03-30 15:41:10,170 			Learning rate: weights:   1.000e-05    
2023-03-30 15:41:10,170 			Last test performance: 99.47%
2023-03-30 15:41:10,170 ----------------
2023-03-30 15:41:10,255   71  =>  3    		Training 486 pattern with 99.79% 	Forward time: 	 0.07 sec
2023-03-30 15:41:10,255 			Loss:    2.993e-04    			Backward time: 	 0.01 sec 
2023-03-30 15:41:10,289 			Learning rate: weights:   1.000e-05    
2023-03-30 15:41:10,289 			Last test performance: 99.47%
2023-03-30 15:41:10,289 ----------------
2023-03-30 15:41:10,374   71  =>  4    		Training 486 pattern with 99.79% 	Forward time: 	 0.07 sec
2023-03-30 15:41:10,374 			Loss:    1.376e-04    			Backward time: 	 0.01 sec 
2023-03-30 15:41:10,430 			Learning rate: weights:   1.000e-05    
2023-03-30 15:41:10,430 			Last test performance: 99.47%
2023-03-30 15:41:10,430 ----------------
2023-03-30 15:41:10,514   71  =>  5    		Training 486 pattern with 100.00% 	Forward time: 	 0.07 sec
2023-03-30 15:41:10,514 			Loss:    8.518e-05    			Backward time: 	 0.01 sec 
2023-03-30 15:41:10,556 			Learning rate: weights:   1.000e-05    
2023-03-30 15:41:10,556 			Last test performance: 99.47%
2023-03-30 15:41:10,556 ----------------
2023-03-30 15:41:10,642   71  =>  6    		Training 486 pattern with 99.79% 	Forward time: 	 0.07 sec
2023-03-30 15:41:10,642 			Loss:    1.851e-04    			Backward time: 	 0.01 sec 
2023-03-30 15:41:10,760 			Learning rate: weights:   1.000e-05    
2023-03-30 15:41:10,760 			Last test performance: 99.47%
2023-03-30 15:41:10,760 ----------------
2023-03-30 15:41:10,843   71  =>  7    		Training 486 pattern with 100.00% 	Forward time: 	 0.07 sec
2023-03-30 15:41:10,843 			Loss:    4.484e-05    			Backward time: 	 0.01 sec 
2023-03-30 15:41:10,887 			Learning rate: weights:   1.000e-05    
2023-03-30 15:41:10,887 			Last test performance: 99.47%
2023-03-30 15:41:10,887 ----------------
2023-03-30 15:41:10,971   71  =>  8    		Training 486 pattern with 100.00% 	Forward time: 	 0.07 sec
2023-03-30 15:41:10,971 			Loss:    1.341e-04    			Backward time: 	 0.01 sec 
2023-03-30 15:41:11,016 			Learning rate: weights:   1.000e-05    
2023-03-30 15:41:11,016 			Last test performance: 99.47%
2023-03-30 15:41:11,016 ----------------
2023-03-30 15:41:11,100   71  =>  9    		Training 486 pattern with 99.79% 	Forward time: 	 0.07 sec
2023-03-30 15:41:11,101 			Loss:    1.241e-04    			Backward time: 	 0.01 sec 
2023-03-30 15:41:11,201 			Learning rate: weights:   1.000e-05    
2023-03-30 15:41:11,201 			Last test performance: 99.47%
2023-03-30 15:41:11,201 ----------------
2023-03-30 15:41:11,284   71  =>  10   		Training 486 pattern with 100.00% 	Forward time: 	 0.07 sec
2023-03-30 15:41:11,284 			Loss:    1.240e-04    			Backward time: 	 0.01 sec 
2023-03-30 15:41:11,336 			Learning rate: weights:   1.000e-05    
2023-03-30 15:41:11,336 			Last test performance: 99.47%
2023-03-30 15:41:11,336 ----------------
2023-03-30 15:41:11,420   71  =>  11   		Training 486 pattern with 99.79% 	Forward time: 	 0.07 sec
2023-03-30 15:41:11,420 			Loss:    2.649e-04    			Backward time: 	 0.01 sec 
2023-03-30 15:41:11,499 			Learning rate: weights:   1.000e-05    
2023-03-30 15:41:11,499 			Last test performance: 99.47%
2023-03-30 15:41:11,500 ----------------
2023-03-30 15:41:11,598   71  =>  12   		Training 486 pattern with 99.79% 	Forward time: 	 0.08 sec
2023-03-30 15:41:11,598 			Loss:    2.023e-04    			Backward time: 	 0.01 sec 
2023-03-30 15:41:11,661 			Learning rate: weights:   1.000e-05    
2023-03-30 15:41:11,661 			Last test performance: 99.47%
2023-03-30 15:41:11,661 ----------------
2023-03-30 15:41:11,748   71  =>  13   		Training 486 pattern with 100.00% 	Forward time: 	 0.07 sec
2023-03-30 15:41:11,748 			Loss:    5.922e-05    			Backward time: 	 0.01 sec 
2023-03-30 15:41:11,820 			Learning rate: weights:   1.000e-05    
2023-03-30 15:41:11,820 			Last test performance: 99.47%
2023-03-30 15:41:11,820 ----------------
2023-03-30 15:41:11,891   71  =>  14   		Training 486 pattern with 100.00% 	Forward time: 	 0.06 sec
2023-03-30 15:41:11,891 			Loss:    1.152e-04    			Backward time: 	 0.01 sec 
2023-03-30 15:41:11,944 			Learning rate: weights:   1.000e-05    
2023-03-30 15:41:11,944 			Last test performance: 99.47%
2023-03-30 15:41:11,944 ----------------
2023-03-30 15:41:12,029   71  =>  15   		Training 486 pattern with 99.58% 	Forward time: 	 0.07 sec
2023-03-30 15:41:12,029 			Loss:    5.476e-04    			Backward time: 	 0.01 sec 
2023-03-30 15:41:12,158 			Learning rate: weights:   1.000e-05    
2023-03-30 15:41:12,158 			Last test performance: 99.47%
2023-03-30 15:41:12,158 ----------------
2023-03-30 15:41:12,243   71  =>  16   		Training 486 pattern with 99.79% 	Forward time: 	 0.07 sec
2023-03-30 15:41:12,243 			Loss:    1.540e-04    			Backward time: 	 0.01 sec 
2023-03-30 15:41:12,303 			Learning rate: weights:   1.000e-05    
2023-03-30 15:41:12,303 			Last test performance: 99.47%
2023-03-30 15:41:12,304 ----------------
2023-03-30 15:41:12,387   71  =>  17   		Training 486 pattern with 100.00% 	Forward time: 	 0.07 sec
2023-03-30 15:41:12,388 			Loss:    8.984e-05    			Backward time: 	 0.01 sec 
2023-03-30 15:41:12,482 			Learning rate: weights:   1.000e-05    
2023-03-30 15:41:12,483 			Last test performance: 99.47%
2023-03-30 15:41:12,483 ----------------
2023-03-30 15:41:12,565   71  =>  18   		Training 486 pattern with 100.00% 	Forward time: 	 0.07 sec
2023-03-30 15:41:12,565 			Loss:    1.363e-05    			Backward time: 	 0.01 sec 
2023-03-30 15:41:12,625 			Learning rate: weights:   1.000e-05    
2023-03-30 15:41:12,625 			Last test performance: 99.47%
2023-03-30 15:41:12,625 ----------------
2023-03-30 15:41:12,709   71  =>  19   		Training 486 pattern with 100.00% 	Forward time: 	 0.07 sec
2023-03-30 15:41:12,709 			Loss:    5.024e-05    			Backward time: 	 0.01 sec 
2023-03-30 15:41:12,819 			Learning rate: weights:   1.000e-05    
2023-03-30 15:41:12,819 			Last test performance: 99.47%
2023-03-30 15:41:12,819 ----------------
2023-03-30 15:41:12,903   71  =>  20   		Training 486 pattern with 100.00% 	Forward time: 	 0.07 sec
2023-03-30 15:41:12,903 			Loss:    4.206e-05    			Backward time: 	 0.01 sec 
2023-03-30 15:41:12,951 			Learning rate: weights:   1.000e-05    
2023-03-30 15:41:12,952 			Last test performance: 99.47%
2023-03-30 15:41:12,952 ----------------
2023-03-30 15:41:13,036   71  =>  21   		Training 486 pattern with 99.58% 	Forward time: 	 0.07 sec
2023-03-30 15:41:13,036 			Loss:    3.642e-04    			Backward time: 	 0.01 sec 
2023-03-30 15:41:13,148 			Learning rate: weights:   1.000e-05    
2023-03-30 15:41:13,148 			Last test performance: 99.47%
2023-03-30 15:41:13,148 ----------------
2023-03-30 15:41:13,231   71  =>  22   		Training 486 pattern with 99.79% 	Forward time: 	 0.07 sec
2023-03-30 15:41:13,231 			Loss:    1.072e-04    			Backward time: 	 0.01 sec 
2023-03-30 15:41:13,281 			Learning rate: weights:   1.000e-05    
2023-03-30 15:41:13,282 			Last test performance: 99.47%
2023-03-30 15:41:13,282 ----------------
2023-03-30 15:41:13,365   71  =>  23   		Training 486 pattern with 100.00% 	Forward time: 	 0.07 sec
2023-03-30 15:41:13,365 			Loss:    4.164e-05    			Backward time: 	 0.01 sec 
2023-03-30 15:41:13,408 			Learning rate: weights:   1.000e-05    
2023-03-30 15:41:13,408 			Last test performance: 99.47%
2023-03-30 15:41:13,408 ----------------
2023-03-30 15:41:13,492   71  =>  24   		Training 486 pattern with 99.79% 	Forward time: 	 0.07 sec
2023-03-30 15:41:13,492 			Loss:    2.423e-04    			Backward time: 	 0.01 sec 
2023-03-30 15:41:13,633 			Learning rate: weights:   1.000e-05    
2023-03-30 15:41:13,633 			Last test performance: 99.47%
2023-03-30 15:41:13,633 ----------------
2023-03-30 15:41:13,718   71  =>  25   		Training 486 pattern with 100.00% 	Forward time: 	 0.07 sec
2023-03-30 15:41:13,718 			Loss:    6.776e-05    			Backward time: 	 0.01 sec 
2023-03-30 15:41:13,815 			Learning rate: weights:   1.000e-05    
2023-03-30 15:41:13,815 			Last test performance: 99.47%
2023-03-30 15:41:13,815 ----------------
2023-03-30 15:41:13,884   71  =>  26   		Training 486 pattern with 99.79% 	Forward time: 	 0.06 sec
2023-03-30 15:41:13,884 			Loss:    1.021e-03    			Backward time: 	 0.01 sec 
2023-03-30 15:41:13,931 			Learning rate: weights:   1.000e-05    
2023-03-30 15:41:13,931 			Last test performance: 99.47%
2023-03-30 15:41:13,931 ----------------
2023-03-30 15:41:14,015   71  =>  27   		Training 486 pattern with 99.79% 	Forward time: 	 0.07 sec
2023-03-30 15:41:14,015 			Loss:    7.227e-04    			Backward time: 	 0.01 sec 
2023-03-30 15:41:14,080 			Learning rate: weights:   1.000e-05    
2023-03-30 15:41:14,080 			Last test performance: 99.47%
2023-03-30 15:41:14,080 ----------------
2023-03-30 15:41:14,165   71  =>  28   		Training 486 pattern with 99.79% 	Forward time: 	 0.07 sec
2023-03-30 15:41:14,165 			Loss:    1.048e-04    			Backward time: 	 0.01 sec 
2023-03-30 15:41:14,211 			Learning rate: weights:   1.000e-05    
2023-03-30 15:41:14,211 			Last test performance: 99.47%
2023-03-30 15:41:14,211 ----------------
2023-03-30 15:41:14,295   71  =>  29   		Training 486 pattern with 100.00% 	Forward time: 	 0.07 sec
2023-03-30 15:41:14,295 			Loss:    6.350e-05    			Backward time: 	 0.01 sec 
2023-03-30 15:41:14,395 			Learning rate: weights:   1.000e-05    
2023-03-30 15:41:14,395 			Last test performance: 99.47%
2023-03-30 15:41:14,395 ----------------
2023-03-30 15:41:14,480   71  =>  30   		Training 486 pattern with 99.38% 	Forward time: 	 0.07 sec
2023-03-30 15:41:14,480 			Loss:    3.313e-04    			Backward time: 	 0.01 sec 
2023-03-30 15:41:14,523 			Learning rate: weights:   1.000e-05    
2023-03-30 15:41:14,523 			Last test performance: 99.47%
2023-03-30 15:41:14,523 ----------------
2023-03-30 15:41:14,607   71  =>  31   		Training 486 pattern with 100.00% 	Forward time: 	 0.07 sec
2023-03-30 15:41:14,607 			Loss:    9.263e-05    			Backward time: 	 0.01 sec 
2023-03-30 15:41:14,706 			Learning rate: weights:   1.000e-05    
2023-03-30 15:41:14,706 			Last test performance: 99.47%
2023-03-30 15:41:14,706 ----------------
2023-03-30 15:41:14,788   71  =>  32   		Training 486 pattern with 100.00% 	Forward time: 	 0.07 sec
2023-03-30 15:41:14,788 			Loss:    9.630e-05    			Backward time: 	 0.01 sec 
2023-03-30 15:41:14,834 			Learning rate: weights:   1.000e-05    
2023-03-30 15:41:14,834 			Last test performance: 99.47%
2023-03-30 15:41:14,834 ----------------
2023-03-30 15:41:14,918   71  =>  33   		Training 486 pattern with 100.00% 	Forward time: 	 0.07 sec
2023-03-30 15:41:14,918 			Loss:    7.293e-05    			Backward time: 	 0.01 sec 
2023-03-30 15:41:14,999 			Learning rate: weights:   1.000e-05    
2023-03-30 15:41:15,000 			Last test performance: 99.47%
2023-03-30 15:41:15,000 ----------------
2023-03-30 15:41:15,083   71  =>  34   		Training 486 pattern with 100.00% 	Forward time: 	 0.07 sec
2023-03-30 15:41:15,083 			Loss:    5.384e-05    			Backward time: 	 0.01 sec 
2023-03-30 15:41:15,150 			Learning rate: weights:   1.000e-05    
2023-03-30 15:41:15,150 			Last test performance: 99.47%
2023-03-30 15:41:15,150 ----------------
2023-03-30 15:41:15,234   71  =>  35   		Training 486 pattern with 99.79% 	Forward time: 	 0.07 sec
2023-03-30 15:41:15,234 			Loss:    1.599e-04    			Backward time: 	 0.01 sec 
2023-03-30 15:41:15,279 			Learning rate: weights:   1.000e-05    
2023-03-30 15:41:15,279 			Last test performance: 99.47%
2023-03-30 15:41:15,279 ----------------
2023-03-30 15:41:15,363   71  =>  36   		Training 486 pattern with 100.00% 	Forward time: 	 0.07 sec
2023-03-30 15:41:15,363 			Loss:    1.191e-04    			Backward time: 	 0.01 sec 
2023-03-30 15:41:15,406 			Learning rate: weights:   1.000e-05    
2023-03-30 15:41:15,407 			Last test performance: 99.47%
2023-03-30 15:41:15,407 ----------------
2023-03-30 15:41:15,490   71  =>  37   		Training 486 pattern with 100.00% 	Forward time: 	 0.07 sec
2023-03-30 15:41:15,490 			Loss:    7.706e-05    			Backward time: 	 0.01 sec 
2023-03-30 15:41:15,556 			Learning rate: weights:   1.000e-05    
2023-03-30 15:41:15,556 			Last test performance: 99.47%
2023-03-30 15:41:15,556 ----------------
2023-03-30 15:41:15,641   71  =>  38   		Training 486 pattern with 100.00% 	Forward time: 	 0.07 sec
2023-03-30 15:41:15,641 			Loss:    8.966e-05    			Backward time: 	 0.01 sec 
2023-03-30 15:41:15,681 			Learning rate: weights:   1.000e-05    
2023-03-30 15:41:15,681 			Last test performance: 99.47%
2023-03-30 15:41:15,681 ----------------
2023-03-30 15:41:15,745   71  =>  39   		Training 486 pattern with 99.79% 	Forward time: 	 0.05 sec
2023-03-30 15:41:15,745 			Loss:    2.680e-04    			Backward time: 	 0.01 sec 
2023-03-30 15:41:15,827 			Learning rate: weights:   1.000e-05    
2023-03-30 15:41:15,827 			Last test performance: 99.47%
2023-03-30 15:41:15,827 ----------------
2023-03-30 15:41:15,912   71  =>  40   		Training 486 pattern with 100.00% 	Forward time: 	 0.07 sec
2023-03-30 15:41:15,912 			Loss:    6.402e-05    			Backward time: 	 0.01 sec 
2023-03-30 15:41:15,977 			Learning rate: weights:   1.000e-05    
2023-03-30 15:41:15,977 			Last test performance: 99.47%
2023-03-30 15:41:15,978 ----------------
2023-03-30 15:41:16,062   71  =>  41   		Training 486 pattern with 100.00% 	Forward time: 	 0.07 sec
2023-03-30 15:41:16,062 			Loss:    1.065e-04    			Backward time: 	 0.01 sec 
2023-03-30 15:41:16,109 			Learning rate: weights:   1.000e-05    
2023-03-30 15:41:16,109 			Last test performance: 99.47%
2023-03-30 15:41:16,109 ----------------
2023-03-30 15:41:16,193   71  =>  42   		Training 486 pattern with 99.79% 	Forward time: 	 0.07 sec
2023-03-30 15:41:16,193 			Loss:    4.495e-04    			Backward time: 	 0.01 sec 
2023-03-30 15:41:16,241 			Learning rate: weights:   1.000e-05    
2023-03-30 15:41:16,241 			Last test performance: 99.47%
2023-03-30 15:41:16,241 ----------------
2023-03-30 15:41:16,325   71  =>  43   		Training 486 pattern with 99.79% 	Forward time: 	 0.07 sec
2023-03-30 15:41:16,325 			Loss:    3.963e-04    			Backward time: 	 0.01 sec 
2023-03-30 15:41:16,364 			Learning rate: weights:   1.000e-05    
2023-03-30 15:41:16,364 			Last test performance: 99.47%
2023-03-30 15:41:16,364 ----------------
2023-03-30 15:41:16,450   71  =>  44   		Training 486 pattern with 100.00% 	Forward time: 	 0.07 sec
2023-03-30 15:41:16,450 			Loss:    3.455e-05    			Backward time: 	 0.01 sec 
2023-03-30 15:41:16,511 			Learning rate: weights:   1.000e-05    
2023-03-30 15:41:16,511 			Last test performance: 99.47%
2023-03-30 15:41:16,511 ----------------
2023-03-30 15:41:16,600   71  =>  45   		Training 486 pattern with 100.00% 	Forward time: 	 0.08 sec
2023-03-30 15:41:16,601 			Loss:    5.893e-05    			Backward time: 	 0.01 sec 
2023-03-30 15:41:16,668 			Learning rate: weights:   1.000e-05    
2023-03-30 15:41:16,668 			Last test performance: 99.47%
2023-03-30 15:41:16,668 ----------------
2023-03-30 15:41:16,753   71  =>  46   		Training 486 pattern with 99.58% 	Forward time: 	 0.07 sec
2023-03-30 15:41:16,753 			Loss:    4.020e-04    			Backward time: 	 0.01 sec 
2023-03-30 15:41:16,797 			Learning rate: weights:   1.000e-05    
2023-03-30 15:41:16,797 			Last test performance: 99.47%
2023-03-30 15:41:16,797 ----------------
2023-03-30 15:41:16,881   71  =>  47   		Training 486 pattern with 100.00% 	Forward time: 	 0.07 sec
2023-03-30 15:41:16,881 			Loss:    3.315e-05    			Backward time: 	 0.01 sec 
2023-03-30 15:41:16,948 			Learning rate: weights:   1.000e-05    
2023-03-30 15:41:16,948 			Last test performance: 99.47%
2023-03-30 15:41:16,948 ----------------
2023-03-30 15:41:17,032   71  =>  48   		Training 486 pattern with 99.79% 	Forward time: 	 0.07 sec
2023-03-30 15:41:17,032 			Loss:    5.130e-04    			Backward time: 	 0.01 sec 
2023-03-30 15:41:17,080 			Learning rate: weights:   1.000e-05    
2023-03-30 15:41:17,080 			Last test performance: 99.47%
2023-03-30 15:41:17,081 ----------------
2023-03-30 15:41:17,167   71  =>  49   		Training 486 pattern with 100.00% 	Forward time: 	 0.07 sec
2023-03-30 15:41:17,167 			Loss:    1.114e-04    			Backward time: 	 0.01 sec 
2023-03-30 15:41:17,230 			Learning rate: weights:   1.000e-05    
2023-03-30 15:41:17,230 			Last test performance: 99.47%
2023-03-30 15:41:17,230 ----------------
2023-03-30 15:41:17,316   71  =>  50   		Training 486 pattern with 100.00% 	Forward time: 	 0.07 sec
2023-03-30 15:41:17,316 			Loss:    1.094e-04    			Backward time: 	 0.01 sec 
2023-03-30 15:41:17,357 			Learning rate: weights:   1.000e-05    
2023-03-30 15:41:17,357 			Last test performance: 99.47%
2023-03-30 15:41:17,357 ----------------
2023-03-30 15:41:17,442   71  =>  51   		Training 486 pattern with 100.00% 	Forward time: 	 0.07 sec
2023-03-30 15:41:17,442 			Loss:    8.754e-05    			Backward time: 	 0.01 sec 
2023-03-30 15:41:17,491 			Learning rate: weights:   1.000e-05    
2023-03-30 15:41:17,491 			Last test performance: 99.47%
2023-03-30 15:41:17,491 ----------------
2023-03-30 15:41:17,577   71  =>  52   		Training 486 pattern with 100.00% 	Forward time: 	 0.07 sec
2023-03-30 15:41:17,577 			Loss:    8.587e-05    			Backward time: 	 0.01 sec 
2023-03-30 15:41:17,616 			Learning rate: weights:   1.000e-05    
2023-03-30 15:41:17,617 			Last test performance: 99.47%
2023-03-30 15:41:17,617 ----------------
2023-03-30 15:41:17,702   71  =>  53   		Training 486 pattern with 99.79% 	Forward time: 	 0.07 sec
2023-03-30 15:41:17,703 			Loss:    1.850e-04    			Backward time: 	 0.01 sec 
2023-03-30 15:41:17,761 			Learning rate: weights:   1.000e-05    
2023-03-30 15:41:17,761 			Last test performance: 99.47%
2023-03-30 15:41:17,761 ----------------
2023-03-30 15:41:17,849   71  =>  54   		Training 486 pattern with 99.79% 	Forward time: 	 0.08 sec
2023-03-30 15:41:17,849 			Loss:    1.627e-04    			Backward time: 	 0.01 sec 
2023-03-30 15:41:17,962 			Learning rate: weights:   1.000e-05    
2023-03-30 15:41:17,963 			Last test performance: 99.47%
2023-03-30 15:41:17,963 ----------------
2023-03-30 15:41:18,049   71  =>  55   		Training 486 pattern with 99.79% 	Forward time: 	 0.07 sec
2023-03-30 15:41:18,049 			Loss:    6.577e-04    			Backward time: 	 0.01 sec 
2023-03-30 15:41:18,116 			Learning rate: weights:   1.000e-05    
2023-03-30 15:41:18,116 			Last test performance: 99.47%
2023-03-30 15:41:18,116 ----------------
2023-03-30 15:41:18,204   71  =>  56   		Training 486 pattern with 99.79% 	Forward time: 	 0.08 sec
2023-03-30 15:41:18,204 			Loss:    1.936e-04    			Backward time: 	 0.01 sec 
2023-03-30 15:41:18,289 			Learning rate: weights:   1.000e-05    
2023-03-30 15:41:18,289 			Last test performance: 99.47%
2023-03-30 15:41:18,289 ----------------
2023-03-30 15:41:18,374   71  =>  57   		Training 486 pattern with 100.00% 	Forward time: 	 0.07 sec
2023-03-30 15:41:18,374 			Loss:    1.223e-04    			Backward time: 	 0.01 sec 
2023-03-30 15:41:18,424 			Learning rate: weights:   1.000e-05    
2023-03-30 15:41:18,424 			Last test performance: 99.47%
2023-03-30 15:41:18,424 ----------------
2023-03-30 15:41:18,508   71  =>  58   		Training 486 pattern with 99.79% 	Forward time: 	 0.07 sec
2023-03-30 15:41:18,508 			Loss:    2.083e-04    			Backward time: 	 0.01 sec 
2023-03-30 15:41:18,611 			Learning rate: weights:   1.000e-05    
2023-03-30 15:41:18,611 			Last test performance: 99.47%
2023-03-30 15:41:18,612 ----------------
2023-03-30 15:41:18,697   71  =>  59   		Training 486 pattern with 99.79% 	Forward time: 	 0.07 sec
2023-03-30 15:41:18,697 			Loss:    2.090e-04    			Backward time: 	 0.01 sec 
2023-03-30 15:41:18,750 			Learning rate: weights:   1.000e-05    
2023-03-30 15:41:18,750 			Last test performance: 99.47%
2023-03-30 15:41:18,750 ----------------
2023-03-30 15:41:18,853   71  =>  60   		Training 486 pattern with 100.00% 	Forward time: 	 0.08 sec
2023-03-30 15:41:18,853 			Loss:    8.383e-05    			Backward time: 	 0.01 sec 
2023-03-30 15:41:18,958 			Learning rate: weights:   1.000e-05    
2023-03-30 15:41:18,958 			Last test performance: 99.47%
2023-03-30 15:41:18,959 ----------------
2023-03-30 15:41:19,040   71  =>  61   		Training 486 pattern with 99.79% 	Forward time: 	 0.07 sec
2023-03-30 15:41:19,040 			Loss:    2.757e-04    			Backward time: 	 0.01 sec 
2023-03-30 15:41:19,079 			Learning rate: weights:   1.000e-05    
2023-03-30 15:41:19,079 			Last test performance: 99.47%
2023-03-30 15:41:19,079 ----------------
2023-03-30 15:41:19,159   71  =>  62   		Training 486 pattern with 100.00% 	Forward time: 	 0.07 sec
2023-03-30 15:41:19,159 			Loss:    6.954e-05    			Backward time: 	 0.01 sec 
2023-03-30 15:41:19,238 			Learning rate: weights:   1.000e-05    
2023-03-30 15:41:19,238 			Last test performance: 99.47%
2023-03-30 15:41:19,238 ----------------
2023-03-30 15:41:19,324   71  =>  63   		Training 486 pattern with 100.00% 	Forward time: 	 0.07 sec
2023-03-30 15:41:19,324 			Loss:    1.943e-04    			Backward time: 	 0.01 sec 
2023-03-30 15:41:19,410 			Learning rate: weights:   1.000e-05    
2023-03-30 15:41:19,410 			Last test performance: 99.47%
2023-03-30 15:41:19,410 ----------------
2023-03-30 15:41:19,494   71  =>  64   		Training 486 pattern with 100.00% 	Forward time: 	 0.07 sec
2023-03-30 15:41:19,494 			Loss:    6.147e-05    			Backward time: 	 0.01 sec 
2023-03-30 15:41:19,607 			Learning rate: weights:   1.000e-05    
2023-03-30 15:41:19,607 			Last test performance: 99.47%
2023-03-30 15:41:19,608 ----------------
2023-03-30 15:41:19,690   71  =>  65   		Training 486 pattern with 99.38% 	Forward time: 	 0.07 sec
2023-03-30 15:41:19,690 			Loss:    3.114e-04    			Backward time: 	 0.01 sec 
2023-03-30 15:41:19,739 			Learning rate: weights:   1.000e-05    
2023-03-30 15:41:19,739 			Last test performance: 99.47%
2023-03-30 15:41:19,739 ----------------
2023-03-30 15:41:19,824   71  =>  66   		Training 486 pattern with 100.00% 	Forward time: 	 0.07 sec
2023-03-30 15:41:19,824 			Loss:    1.097e-04    			Backward time: 	 0.01 sec 
2023-03-30 15:41:19,931 			Learning rate: weights:   1.000e-05    
2023-03-30 15:41:19,931 			Last test performance: 99.47%
2023-03-30 15:41:19,931 ----------------
2023-03-30 15:41:20,016   71  =>  67   		Training 486 pattern with 100.00% 	Forward time: 	 0.07 sec
2023-03-30 15:41:20,016 			Loss:    1.009e-04    			Backward time: 	 0.01 sec 
2023-03-30 15:41:20,111 			Learning rate: weights:   1.000e-05    
2023-03-30 15:41:20,111 			Last test performance: 99.47%
2023-03-30 15:41:20,111 ----------------
2023-03-30 15:41:20,196   71  =>  68   		Training 486 pattern with 100.00% 	Forward time: 	 0.07 sec
2023-03-30 15:41:20,196 			Loss:    1.550e-04    			Backward time: 	 0.01 sec 
2023-03-30 15:41:20,248 			Learning rate: weights:   1.000e-05    
2023-03-30 15:41:20,248 			Last test performance: 99.47%
2023-03-30 15:41:20,248 ----------------
2023-03-30 15:41:20,332   71  =>  69   		Training 486 pattern with 100.00% 	Forward time: 	 0.07 sec
2023-03-30 15:41:20,332 			Loss:    6.500e-05    			Backward time: 	 0.01 sec 
2023-03-30 15:41:20,449 			Learning rate: weights:   1.000e-05    
2023-03-30 15:41:20,449 			Last test performance: 99.47%
2023-03-30 15:41:20,449 ----------------
2023-03-30 15:41:20,531   71  =>  70   		Training 486 pattern with 99.79% 	Forward time: 	 0.07 sec
2023-03-30 15:41:20,531 			Loss:    1.312e-04    			Backward time: 	 0.01 sec 
2023-03-30 15:41:20,595 			Learning rate: weights:   1.000e-05    
2023-03-30 15:41:20,595 			Last test performance: 99.47%
2023-03-30 15:41:20,595 ----------------
2023-03-30 15:41:20,682   71  =>  71   		Training 486 pattern with 100.00% 	Forward time: 	 0.07 sec
2023-03-30 15:41:20,682 			Loss:    6.262e-05    			Backward time: 	 0.01 sec 
2023-03-30 15:41:20,764 			Learning rate: weights:   1.000e-05    
2023-03-30 15:41:20,764 			Last test performance: 99.47%
2023-03-30 15:41:20,764 ----------------
2023-03-30 15:41:20,850   71  =>  72   		Training 486 pattern with 100.00% 	Forward time: 	 0.07 sec
2023-03-30 15:41:20,850 			Loss:    1.057e-04    			Backward time: 	 0.01 sec 
2023-03-30 15:41:20,907 			Learning rate: weights:   1.000e-05    
2023-03-30 15:41:20,907 			Last test performance: 99.47%
2023-03-30 15:41:20,907 ----------------
2023-03-30 15:41:20,994   71  =>  73   		Training 486 pattern with 99.58% 	Forward time: 	 0.07 sec
2023-03-30 15:41:20,995 			Loss:    3.605e-04    			Backward time: 	 0.01 sec 
2023-03-30 15:41:21,076 			Learning rate: weights:   1.000e-05    
2023-03-30 15:41:21,076 			Last test performance: 99.47%
2023-03-30 15:41:21,076 ----------------
2023-03-30 15:41:21,160   71  =>  74   		Training 486 pattern with 100.00% 	Forward time: 	 0.07 sec
2023-03-30 15:41:21,160 			Loss:    1.113e-04    			Backward time: 	 0.01 sec 
2023-03-30 15:41:21,217 			Learning rate: weights:   1.000e-05    
2023-03-30 15:41:21,217 			Last test performance: 99.47%
2023-03-30 15:41:21,217 ----------------
2023-03-30 15:41:21,301   71  =>  75   		Training 486 pattern with 100.00% 	Forward time: 	 0.07 sec
2023-03-30 15:41:21,301 			Loss:    4.824e-05    			Backward time: 	 0.01 sec 
2023-03-30 15:41:21,423 			Learning rate: weights:   1.000e-05    
2023-03-30 15:41:21,423 			Last test performance: 99.47%
2023-03-30 15:41:21,423 ----------------
2023-03-30 15:41:21,505   71  =>  76   		Training 486 pattern with 99.79% 	Forward time: 	 0.07 sec
2023-03-30 15:41:21,505 			Loss:    1.303e-04    			Backward time: 	 0.01 sec 
2023-03-30 15:41:21,558 			Learning rate: weights:   1.000e-05    
2023-03-30 15:41:21,558 			Last test performance: 99.47%
2023-03-30 15:41:21,558 ----------------
2023-03-30 15:41:21,643   71  =>  77   		Training 486 pattern with 99.79% 	Forward time: 	 0.07 sec
2023-03-30 15:41:21,643 			Loss:    1.269e-04    			Backward time: 	 0.01 sec 
2023-03-30 15:41:21,695 			Learning rate: weights:   1.000e-05    
2023-03-30 15:41:21,695 			Last test performance: 99.47%
2023-03-30 15:41:21,695 ----------------
2023-03-30 15:41:21,779   71  =>  78   		Training 486 pattern with 100.00% 	Forward time: 	 0.07 sec
2023-03-30 15:41:21,780 			Loss:    6.587e-05    			Backward time: 	 0.01 sec 
2023-03-30 15:41:21,831 			Learning rate: weights:   1.000e-05    
2023-03-30 15:41:21,831 			Last test performance: 99.47%
2023-03-30 15:41:21,831 ----------------
2023-03-30 15:41:21,915   71  =>  79   		Training 486 pattern with 99.79% 	Forward time: 	 0.07 sec
2023-03-30 15:41:21,915 			Loss:    1.238e-04    			Backward time: 	 0.01 sec 
2023-03-30 15:41:21,986 			Learning rate: weights:   1.000e-05    
2023-03-30 15:41:21,986 			Last test performance: 99.47%
2023-03-30 15:41:21,986 ----------------
2023-03-30 15:41:22,070   71  =>  80   		Training 486 pattern with 100.00% 	Forward time: 	 0.07 sec
2023-03-30 15:41:22,070 			Loss:    9.005e-05    			Backward time: 	 0.01 sec 
2023-03-30 15:41:22,121 			Learning rate: weights:   1.000e-05    
2023-03-30 15:41:22,122 			Last test performance: 99.47%
2023-03-30 15:41:22,122 ----------------
2023-03-30 15:41:22,206   71  =>  81   		Training 486 pattern with 99.58% 	Forward time: 	 0.07 sec
2023-03-30 15:41:22,206 			Loss:    3.015e-04    			Backward time: 	 0.01 sec 
2023-03-30 15:41:22,326 			Learning rate: weights:   1.000e-05    
2023-03-30 15:41:22,326 			Last test performance: 99.47%
2023-03-30 15:41:22,326 ----------------
2023-03-30 15:41:22,411   71  =>  82   		Training 486 pattern with 100.00% 	Forward time: 	 0.07 sec
2023-03-30 15:41:22,411 			Loss:    9.607e-05    			Backward time: 	 0.01 sec 
2023-03-30 15:41:22,453 			Learning rate: weights:   1.000e-05    
2023-03-30 15:41:22,453 			Last test performance: 99.47%
2023-03-30 15:41:22,453 ----------------
2023-03-30 15:41:22,538   71  =>  83   		Training 486 pattern with 100.00% 	Forward time: 	 0.07 sec
2023-03-30 15:41:22,538 			Loss:    2.966e-05    			Backward time: 	 0.01 sec 
2023-03-30 15:41:22,598 			Learning rate: weights:   1.000e-05    
2023-03-30 15:41:22,598 			Last test performance: 99.47%
2023-03-30 15:41:22,598 ----------------
2023-03-30 15:41:22,684   71  =>  84   		Training 486 pattern with 100.00% 	Forward time: 	 0.07 sec
2023-03-30 15:41:22,684 			Loss:    9.411e-05    			Backward time: 	 0.01 sec 
2023-03-30 15:41:22,739 			Learning rate: weights:   1.000e-05    
2023-03-30 15:41:22,739 			Last test performance: 99.47%
2023-03-30 15:41:22,739 ----------------
2023-03-30 15:41:22,826   71  =>  85   		Training 486 pattern with 99.79% 	Forward time: 	 0.07 sec
2023-03-30 15:41:22,826 			Loss:    1.758e-04    			Backward time: 	 0.01 sec 
2023-03-30 15:41:22,896 			Learning rate: weights:   1.000e-05    
2023-03-30 15:41:22,896 			Last test performance: 99.47%
2023-03-30 15:41:22,896 ----------------
2023-03-30 15:41:22,981   71  =>  86   		Training 486 pattern with 100.00% 	Forward time: 	 0.07 sec
2023-03-30 15:41:22,981 			Loss:    7.499e-05    			Backward time: 	 0.01 sec 
2023-03-30 15:41:23,034 			Learning rate: weights:   1.000e-05    
2023-03-30 15:41:23,034 			Last test performance: 99.47%
2023-03-30 15:41:23,034 ----------------
2023-03-30 15:41:23,118   71  =>  87   		Training 486 pattern with 100.00% 	Forward time: 	 0.07 sec
2023-03-30 15:41:23,118 			Loss:    8.747e-05    			Backward time: 	 0.01 sec 
2023-03-30 15:41:23,161 			Learning rate: weights:   1.000e-05    
2023-03-30 15:41:23,161 			Last test performance: 99.47%
2023-03-30 15:41:23,161 ----------------
2023-03-30 15:41:23,245   71  =>  88   		Training 486 pattern with 99.58% 	Forward time: 	 0.07 sec
2023-03-30 15:41:23,245 			Loss:    3.013e-04    			Backward time: 	 0.01 sec 
2023-03-30 15:41:23,293 			Learning rate: weights:   1.000e-05    
2023-03-30 15:41:23,293 			Last test performance: 99.47%
2023-03-30 15:41:23,293 ----------------
2023-03-30 15:41:23,376   71  =>  89   		Training 486 pattern with 100.00% 	Forward time: 	 0.07 sec
2023-03-30 15:41:23,376 			Loss:    7.539e-05    			Backward time: 	 0.01 sec 
2023-03-30 15:41:23,424 			Learning rate: weights:   1.000e-05    
2023-03-30 15:41:23,424 			Last test performance: 99.47%
2023-03-30 15:41:23,424 ----------------
2023-03-30 15:41:23,508   71  =>  90   		Training 486 pattern with 100.00% 	Forward time: 	 0.07 sec
2023-03-30 15:41:23,508 			Loss:    5.524e-05    			Backward time: 	 0.01 sec 
2023-03-30 15:41:23,590 			Learning rate: weights:   1.000e-05    
2023-03-30 15:41:23,590 			Last test performance: 99.47%
2023-03-30 15:41:23,590 ----------------
2023-03-30 15:41:23,675   71  =>  91   		Training 486 pattern with 100.00% 	Forward time: 	 0.07 sec
2023-03-30 15:41:23,675 			Loss:    1.090e-04    			Backward time: 	 0.01 sec 
2023-03-30 15:41:23,715 			Learning rate: weights:   1.000e-05    
2023-03-30 15:41:23,715 			Last test performance: 99.47%
2023-03-30 15:41:23,715 ----------------
2023-03-30 15:41:23,801   71  =>  92   		Training 486 pattern with 100.00% 	Forward time: 	 0.07 sec
2023-03-30 15:41:23,801 			Loss:    8.622e-05    			Backward time: 	 0.01 sec 
2023-03-30 15:41:23,876 			Learning rate: weights:   1.000e-05    
2023-03-30 15:41:23,876 			Last test performance: 99.47%
2023-03-30 15:41:23,876 ----------------
2023-03-30 15:41:23,961   71  =>  93   		Training 486 pattern with 100.00% 	Forward time: 	 0.07 sec
2023-03-30 15:41:23,961 			Loss:    8.523e-05    			Backward time: 	 0.01 sec 
2023-03-30 15:41:24,020 			Learning rate: weights:   1.000e-05    
2023-03-30 15:41:24,020 			Last test performance: 99.47%
2023-03-30 15:41:24,020 ----------------
2023-03-30 15:41:24,104   71  =>  94   		Training 486 pattern with 100.00% 	Forward time: 	 0.07 sec
2023-03-30 15:41:24,104 			Loss:    8.764e-05    			Backward time: 	 0.01 sec 
2023-03-30 15:41:24,149 			Learning rate: weights:   1.000e-05    
2023-03-30 15:41:24,149 			Last test performance: 99.47%
2023-03-30 15:41:24,149 ----------------
2023-03-30 15:41:24,233   71  =>  95   		Training 486 pattern with 99.79% 	Forward time: 	 0.07 sec
2023-03-30 15:41:24,233 			Loss:    6.328e-04    			Backward time: 	 0.01 sec 
2023-03-30 15:41:24,344 			Learning rate: weights:   1.000e-05    
2023-03-30 15:41:24,344 			Last test performance: 99.47%
2023-03-30 15:41:24,344 ----------------
2023-03-30 15:41:24,428   71  =>  96   		Training 486 pattern with 100.00% 	Forward time: 	 0.07 sec
2023-03-30 15:41:24,428 			Loss:    2.198e-04    			Backward time: 	 0.01 sec 
2023-03-30 15:41:24,475 			Learning rate: weights:   1.000e-05    
2023-03-30 15:41:24,475 			Last test performance: 99.47%
2023-03-30 15:41:24,475 ----------------
2023-03-30 15:41:24,559   71  =>  97   		Training 486 pattern with 100.00% 	Forward time: 	 0.07 sec
2023-03-30 15:41:24,559 			Loss:    4.168e-05    			Backward time: 	 0.01 sec 
2023-03-30 15:41:24,610 			Learning rate: weights:   1.000e-05    
2023-03-30 15:41:24,610 			Last test performance: 99.47%
2023-03-30 15:41:24,610 ----------------
2023-03-30 15:41:24,694   71  =>  98   		Training 486 pattern with 100.00% 	Forward time: 	 0.07 sec
2023-03-30 15:41:24,694 			Loss:    3.660e-05    			Backward time: 	 0.01 sec 
2023-03-30 15:41:24,768 			Learning rate: weights:   1.000e-05    
2023-03-30 15:41:24,768 			Last test performance: 99.47%
2023-03-30 15:41:24,768 ----------------
2023-03-30 15:41:24,853   71  =>  99   		Training 486 pattern with 99.79% 	Forward time: 	 0.07 sec
2023-03-30 15:41:24,900 			Loss:    2.066e-04    			Backward time: 	 0.01 sec 
2023-03-30 15:41:25,149 			Learning rate: weights:   1.000e-05    
2023-03-30 15:41:25,150 			Last test performance: 99.47%
2023-03-30 15:41:25,150 ----------------
2023-03-30 15:41:25,234   71  => 100   		Training 486 pattern with 100.00% 	Forward time: 	 0.07 sec
2023-03-30 15:41:25,234 			Loss:    9.810e-05    			Backward time: 	 0.01 sec 
2023-03-30 15:41:25,275 			Learning rate: weights:   1.000e-05    
2023-03-30 15:41:25,275 			Last test performance: 99.47%
2023-03-30 15:41:25,275 ----------------
2023-03-30 15:41:25,360   71  => 101   		Training 486 pattern with 100.00% 	Forward time: 	 0.07 sec
2023-03-30 15:41:25,360 			Loss:    3.379e-05    			Backward time: 	 0.01 sec 
2023-03-30 15:41:25,466 			Learning rate: weights:   1.000e-05    
2023-03-30 15:41:25,466 			Last test performance: 99.47%
2023-03-30 15:41:25,466 ----------------
2023-03-30 15:41:25,551   71  => 102   		Training 486 pattern with 100.00% 	Forward time: 	 0.07 sec
2023-03-30 15:41:25,551 			Loss:    3.584e-05    			Backward time: 	 0.01 sec 
2023-03-30 15:41:25,617 			Learning rate: weights:   1.000e-05    
2023-03-30 15:41:25,617 			Last test performance: 99.47%
2023-03-30 15:41:25,617 ----------------
2023-03-30 15:41:25,702   71  => 103   		Training 486 pattern with 100.00% 	Forward time: 	 0.07 sec
2023-03-30 15:41:25,702 			Loss:    8.074e-05    			Backward time: 	 0.01 sec 
2023-03-30 15:41:25,778 			Learning rate: weights:   1.000e-05    
2023-03-30 15:41:25,778 			Last test performance: 99.47%
2023-03-30 15:41:25,778 ----------------
2023-03-30 15:41:25,861   71  => 104   		Training 486 pattern with 100.00% 	Forward time: 	 0.07 sec
2023-03-30 15:41:25,861 			Loss:    4.398e-05    			Backward time: 	 0.01 sec 
2023-03-30 15:41:25,919 			Learning rate: weights:   1.000e-05    
2023-03-30 15:41:25,919 			Last test performance: 99.47%
2023-03-30 15:41:25,919 ----------------
2023-03-30 15:41:26,004   71  => 105   		Training 486 pattern with 100.00% 	Forward time: 	 0.07 sec
2023-03-30 15:41:26,004 			Loss:    1.107e-04    			Backward time: 	 0.01 sec 
2023-03-30 15:41:26,065 			Learning rate: weights:   1.000e-05    
2023-03-30 15:41:26,065 			Last test performance: 99.47%
2023-03-30 15:41:26,065 ----------------
2023-03-30 15:41:26,149   71  => 106   		Training 486 pattern with 100.00% 	Forward time: 	 0.07 sec
2023-03-30 15:41:26,149 			Loss:    7.978e-05    			Backward time: 	 0.01 sec 
2023-03-30 15:41:26,214 			Learning rate: weights:   1.000e-05    
2023-03-30 15:41:26,214 			Last test performance: 99.47%
2023-03-30 15:41:26,214 ----------------
2023-03-30 15:41:26,298   71  => 107   		Training 486 pattern with 99.58% 	Forward time: 	 0.07 sec
2023-03-30 15:41:26,298 			Loss:    2.503e-04    			Backward time: 	 0.01 sec 
2023-03-30 15:41:26,361 			Learning rate: weights:   1.000e-05    
2023-03-30 15:41:26,361 			Last test performance: 99.47%
2023-03-30 15:41:26,361 ----------------
2023-03-30 15:41:26,445   71  => 108   		Training 486 pattern with 100.00% 	Forward time: 	 0.07 sec
2023-03-30 15:41:26,445 			Loss:    6.066e-05    			Backward time: 	 0.01 sec 
2023-03-30 15:41:26,496 			Learning rate: weights:   1.000e-05    
2023-03-30 15:41:26,496 			Last test performance: 99.47%
2023-03-30 15:41:26,496 ----------------
2023-03-30 15:41:26,579   71  => 109   		Training 486 pattern with 99.58% 	Forward time: 	 0.07 sec
2023-03-30 15:41:26,580 			Loss:    2.262e-04    			Backward time: 	 0.01 sec 
2023-03-30 15:41:26,630 			Learning rate: weights:   1.000e-05    
2023-03-30 15:41:26,630 			Last test performance: 99.47%
2023-03-30 15:41:26,630 ----------------
2023-03-30 15:41:26,714   71  => 110   		Training 486 pattern with 100.00% 	Forward time: 	 0.07 sec
2023-03-30 15:41:26,714 			Loss:    1.513e-04    			Backward time: 	 0.01 sec 
2023-03-30 15:41:26,758 			Learning rate: weights:   1.000e-05    
2023-03-30 15:41:26,758 			Last test performance: 99.47%
2023-03-30 15:41:26,758 ----------------
2023-03-30 15:41:26,841   71  => 111   		Training 486 pattern with 99.58% 	Forward time: 	 0.07 sec
2023-03-30 15:41:26,841 			Loss:    1.938e-04    			Backward time: 	 0.01 sec 
2023-03-30 15:41:26,894 			Learning rate: weights:   1.000e-05    
2023-03-30 15:41:26,894 			Last test performance: 99.47%
2023-03-30 15:41:26,894 ----------------
2023-03-30 15:41:26,978   71  => 112   		Training 486 pattern with 100.00% 	Forward time: 	 0.07 sec
2023-03-30 15:41:26,978 			Loss:    1.029e-04    			Backward time: 	 0.01 sec 
2023-03-30 15:41:27,049 			Learning rate: weights:   1.000e-05    
2023-03-30 15:41:27,049 			Last test performance: 99.47%
2023-03-30 15:41:27,049 ----------------
2023-03-30 15:41:27,133   71  => 113   		Training 486 pattern with 100.00% 	Forward time: 	 0.07 sec
2023-03-30 15:41:27,133 			Loss:    6.205e-05    			Backward time: 	 0.01 sec 
2023-03-30 15:41:27,215 			Learning rate: weights:   1.000e-05    
2023-03-30 15:41:27,215 			Last test performance: 99.47%
2023-03-30 15:41:27,215 ----------------
2023-03-30 15:41:27,299   71  => 114   		Training 486 pattern with 100.00% 	Forward time: 	 0.07 sec
2023-03-30 15:41:27,299 			Loss:    1.128e-04    			Backward time: 	 0.01 sec 
2023-03-30 15:41:27,351 			Learning rate: weights:   1.000e-05    
2023-03-30 15:41:27,351 			Last test performance: 99.47%
2023-03-30 15:41:27,351 ----------------
2023-03-30 15:41:27,435   71  => 115   		Training 486 pattern with 100.00% 	Forward time: 	 0.07 sec
2023-03-30 15:41:27,435 			Loss:    1.523e-04    			Backward time: 	 0.01 sec 
2023-03-30 15:41:27,486 			Learning rate: weights:   1.000e-05    
2023-03-30 15:41:27,486 			Last test performance: 99.47%
2023-03-30 15:41:27,486 ----------------
2023-03-30 15:41:27,570   71  => 116   		Training 486 pattern with 100.00% 	Forward time: 	 0.07 sec
2023-03-30 15:41:27,570 			Loss:    1.033e-04    			Backward time: 	 0.01 sec 
2023-03-30 15:41:27,620 			Learning rate: weights:   1.000e-05    
2023-03-30 15:41:27,620 			Last test performance: 99.47%
2023-03-30 15:41:27,620 ----------------
2023-03-30 15:41:27,704   71  => 117   		Training 486 pattern with 99.79% 	Forward time: 	 0.07 sec
2023-03-30 15:41:27,704 			Loss:    1.968e-04    			Backward time: 	 0.01 sec 
2023-03-30 15:41:27,754 			Learning rate: weights:   1.000e-05    
2023-03-30 15:41:27,754 			Last test performance: 99.47%
2023-03-30 15:41:27,754 ----------------
2023-03-30 15:41:27,838   71  => 118   		Training 486 pattern with 100.00% 	Forward time: 	 0.07 sec
2023-03-30 15:41:27,838 			Loss:    4.077e-05    			Backward time: 	 0.01 sec 
2023-03-30 15:41:27,925 			Learning rate: weights:   1.000e-05    
2023-03-30 15:41:27,925 			Last test performance: 99.47%
2023-03-30 15:41:27,925 ----------------
2023-03-30 15:41:28,011   71  => 119   		Training 486 pattern with 99.79% 	Forward time: 	 0.07 sec
2023-03-30 15:41:28,011 			Loss:    2.375e-04    			Backward time: 	 0.01 sec 
2023-03-30 15:41:28,076 			Learning rate: weights:   1.000e-05    
2023-03-30 15:41:28,077 			Last test performance: 99.47%
2023-03-30 15:41:28,077 ----------------
2023-03-30 15:41:28,161   71  => 120   		Training 486 pattern with 100.00% 	Forward time: 	 0.07 sec
2023-03-30 15:41:28,161 			Loss:    5.309e-05    			Backward time: 	 0.01 sec 
2023-03-30 15:41:28,224 			Learning rate: weights:   1.000e-05    
2023-03-30 15:41:28,225 			Last test performance: 99.47%
2023-03-30 15:41:28,225 ----------------
2023-03-30 15:41:28,309   71  => 121   		Training 486 pattern with 99.58% 	Forward time: 	 0.07 sec
2023-03-30 15:41:28,309 			Loss:    1.103e-03    			Backward time: 	 0.01 sec 
2023-03-30 15:41:28,370 			Learning rate: weights:   1.000e-05    
2023-03-30 15:41:28,370 			Last test performance: 99.47%
2023-03-30 15:41:28,370 ----------------
2023-03-30 15:41:28,455   71  => 122   		Training 486 pattern with 100.00% 	Forward time: 	 0.07 sec
2023-03-30 15:41:28,455 			Loss:    1.171e-04    			Backward time: 	 0.01 sec 
2023-03-30 15:41:28,536 			Learning rate: weights:   1.000e-05    
2023-03-30 15:41:28,536 			Last test performance: 99.47%
2023-03-30 15:41:28,536 ----------------
2023-03-30 15:41:28,620   71  => 123   		Training 486 pattern with 99.58% 	Forward time: 	 0.07 sec
2023-03-30 15:41:28,620 			Loss:    2.726e-04    			Backward time: 	 0.01 sec 
2023-03-30 15:41:28,727 			Learning rate: weights:   1.000e-05    
2023-03-30 15:41:28,727 			Last test performance: 99.47%
2023-03-30 15:41:28,727 ----------------
2023-03-30 15:41:28,810   71  => 124   		Training 486 pattern with 100.00% 	Forward time: 	 0.07 sec
2023-03-30 15:41:28,810 			Loss:    9.332e-05    			Backward time: 	 0.01 sec 
2023-03-30 15:41:28,912 
2023-03-30 15:41:28,912 Testing:
2023-03-30 15:41:28,915 		24 of 10000 with 100.00% 	 Time used:  0.00 sec
2023-03-30 15:41:28,918 		48 of 10000 with 100.00% 	 Time used:  0.00 sec
2023-03-30 15:41:28,922 		72 of 10000 with 100.00% 	 Time used:  0.00 sec
2023-03-30 15:41:28,925 		96 of 10000 with 100.00% 	 Time used:  0.00 sec
2023-03-30 15:41:28,928 		120 of 10000 with 100.00% 	 Time used:  0.00 sec
2023-03-30 15:41:28,931 		144 of 10000 with 100.00% 	 Time used:  0.00 sec
2023-03-30 15:41:28,935 		168 of 10000 with 100.00% 	 Time used:  0.00 sec
2023-03-30 15:41:28,938 		192 of 10000 with 100.00% 	 Time used:  0.00 sec
2023-03-30 15:41:28,941 		216 of 10000 with 100.00% 	 Time used:  0.00 sec
2023-03-30 15:41:28,944 		240 of 10000 with 100.00% 	 Time used:  0.00 sec
2023-03-30 15:41:28,947 		264 of 10000 with 100.00% 	 Time used:  0.00 sec
2023-03-30 15:41:28,951 		288 of 10000 with 100.00% 	 Time used:  0.00 sec
2023-03-30 15:41:28,953 		312 of 10000 with 100.00% 	 Time used:  0.00 sec
2023-03-30 15:41:28,955 		336 of 10000 with 100.00% 	 Time used:  0.00 sec
2023-03-30 15:41:28,957 		360 of 10000 with 100.00% 	 Time used:  0.00 sec
2023-03-30 15:41:28,959 		384 of 10000 with 100.00% 	 Time used:  0.00 sec
2023-03-30 15:41:28,962 		408 of 10000 with 100.00% 	 Time used:  0.00 sec
2023-03-30 15:41:28,964 		432 of 10000 with 100.00% 	 Time used:  0.00 sec
2023-03-30 15:41:28,966 		456 of 10000 with 99.78% 	 Time used:  0.00 sec
2023-03-30 15:41:28,968 		480 of 10000 with 99.79% 	 Time used:  0.00 sec
2023-03-30 15:41:28,970 		504 of 10000 with 99.80% 	 Time used:  0.00 sec
2023-03-30 15:41:28,972 		528 of 10000 with 99.81% 	 Time used:  0.00 sec
2023-03-30 15:41:28,974 		552 of 10000 with 99.82% 	 Time used:  0.00 sec
2023-03-30 15:41:28,976 		576 of 10000 with 99.83% 	 Time used:  0.00 sec
2023-03-30 15:41:28,978 		600 of 10000 with 99.67% 	 Time used:  0.00 sec
2023-03-30 15:41:28,981 		624 of 10000 with 99.68% 	 Time used:  0.00 sec
2023-03-30 15:41:28,983 		648 of 10000 with 99.54% 	 Time used:  0.00 sec
2023-03-30 15:41:28,985 		672 of 10000 with 99.55% 	 Time used:  0.00 sec
2023-03-30 15:41:28,987 		696 of 10000 with 99.43% 	 Time used:  0.00 sec
2023-03-30 15:41:28,989 		720 of 10000 with 99.44% 	 Time used:  0.00 sec
2023-03-30 15:41:28,991 		744 of 10000 with 99.33% 	 Time used:  0.00 sec
2023-03-30 15:41:28,993 		768 of 10000 with 99.35% 	 Time used:  0.00 sec
2023-03-30 15:41:28,996 		792 of 10000 with 99.37% 	 Time used:  0.00 sec
2023-03-30 15:41:28,998 		816 of 10000 with 99.39% 	 Time used:  0.00 sec
2023-03-30 15:41:29,000 		840 of 10000 with 99.40% 	 Time used:  0.00 sec
2023-03-30 15:41:29,002 		864 of 10000 with 99.42% 	 Time used:  0.00 sec
2023-03-30 15:41:29,004 		888 of 10000 with 99.44% 	 Time used:  0.00 sec
2023-03-30 15:41:29,006 		912 of 10000 with 99.45% 	 Time used:  0.00 sec
2023-03-30 15:41:29,008 		936 of 10000 with 99.36% 	 Time used:  0.00 sec
2023-03-30 15:41:29,011 		960 of 10000 with 99.17% 	 Time used:  0.00 sec
2023-03-30 15:41:29,013 		984 of 10000 with 99.19% 	 Time used:  0.00 sec
2023-03-30 15:41:29,015 		1008 of 10000 with 99.21% 	 Time used:  0.00 sec
2023-03-30 15:41:29,017 		1032 of 10000 with 99.13% 	 Time used:  0.00 sec
2023-03-30 15:41:29,019 		1056 of 10000 with 99.05% 	 Time used:  0.00 sec
2023-03-30 15:41:29,022 		1080 of 10000 with 99.07% 	 Time used:  0.00 sec
2023-03-30 15:41:29,024 		1104 of 10000 with 99.09% 	 Time used:  0.00 sec
2023-03-30 15:41:29,026 		1128 of 10000 with 99.02% 	 Time used:  0.00 sec
2023-03-30 15:41:29,028 		1152 of 10000 with 99.05% 	 Time used:  0.00 sec
2023-03-30 15:41:29,030 		1176 of 10000 with 99.06% 	 Time used:  0.00 sec
2023-03-30 15:41:29,032 		1200 of 10000 with 99.00% 	 Time used:  0.00 sec
2023-03-30 15:41:29,034 		1224 of 10000 with 99.02% 	 Time used:  0.00 sec
2023-03-30 15:41:29,037 		1248 of 10000 with 98.88% 	 Time used:  0.00 sec
2023-03-30 15:41:29,039 		1272 of 10000 with 98.82% 	 Time used:  0.00 sec
2023-03-30 15:41:29,041 		1296 of 10000 with 98.84% 	 Time used:  0.00 sec
2023-03-30 15:41:29,043 		1320 of 10000 with 98.86% 	 Time used:  0.00 sec
2023-03-30 15:41:29,045 		1344 of 10000 with 98.88% 	 Time used:  0.00 sec
2023-03-30 15:41:29,047 		1368 of 10000 with 98.90% 	 Time used:  0.00 sec
2023-03-30 15:41:29,050 		1392 of 10000 with 98.92% 	 Time used:  0.00 sec
2023-03-30 15:41:29,052 		1416 of 10000 with 98.94% 	 Time used:  0.00 sec
2023-03-30 15:41:29,054 		1440 of 10000 with 98.96% 	 Time used:  0.00 sec
2023-03-30 15:41:29,056 		1464 of 10000 with 98.91% 	 Time used:  0.00 sec
2023-03-30 15:41:29,058 		1488 of 10000 with 98.92% 	 Time used:  0.00 sec
2023-03-30 15:41:29,060 		1512 of 10000 with 98.94% 	 Time used:  0.00 sec
2023-03-30 15:41:29,063 		1536 of 10000 with 98.96% 	 Time used:  0.00 sec
2023-03-30 15:41:29,065 		1560 of 10000 with 98.91% 	 Time used:  0.00 sec
2023-03-30 15:41:29,067 		1584 of 10000 with 98.93% 	 Time used:  0.00 sec
2023-03-30 15:41:29,069 		1608 of 10000 with 98.94% 	 Time used:  0.00 sec
2023-03-30 15:41:29,071 		1632 of 10000 with 98.96% 	 Time used:  0.00 sec
2023-03-30 15:41:29,073 		1656 of 10000 with 98.97% 	 Time used:  0.00 sec
2023-03-30 15:41:29,076 		1680 of 10000 with 98.99% 	 Time used:  0.00 sec
2023-03-30 15:41:29,078 		1704 of 10000 with 99.00% 	 Time used:  0.00 sec
2023-03-30 15:41:29,080 		1728 of 10000 with 99.02% 	 Time used:  0.00 sec
2023-03-30 15:41:29,082 		1752 of 10000 with 98.97% 	 Time used:  0.00 sec
2023-03-30 15:41:29,084 		1776 of 10000 with 98.99% 	 Time used:  0.00 sec
2023-03-30 15:41:29,086 		1800 of 10000 with 99.00% 	 Time used:  0.00 sec
2023-03-30 15:41:29,088 		1824 of 10000 with 99.01% 	 Time used:  0.00 sec
2023-03-30 15:41:29,091 		1848 of 10000 with 99.03% 	 Time used:  0.00 sec
2023-03-30 15:41:29,093 		1872 of 10000 with 99.04% 	 Time used:  0.00 sec
2023-03-30 15:41:29,095 		1896 of 10000 with 99.00% 	 Time used:  0.00 sec
2023-03-30 15:41:29,097 		1920 of 10000 with 98.96% 	 Time used:  0.00 sec
2023-03-30 15:41:29,099 		1944 of 10000 with 98.97% 	 Time used:  0.00 sec
2023-03-30 15:41:29,101 		1968 of 10000 with 98.98% 	 Time used:  0.00 sec
2023-03-30 15:41:29,104 		1992 of 10000 with 99.00% 	 Time used:  0.00 sec
2023-03-30 15:41:29,106 		2016 of 10000 with 99.01% 	 Time used:  0.00 sec
2023-03-30 15:41:29,108 		2040 of 10000 with 99.02% 	 Time used:  0.00 sec
2023-03-30 15:41:29,110 		2064 of 10000 with 98.98% 	 Time used:  0.00 sec
2023-03-30 15:41:29,112 		2088 of 10000 with 98.99% 	 Time used:  0.00 sec
2023-03-30 15:41:29,114 		2112 of 10000 with 99.01% 	 Time used:  0.00 sec
2023-03-30 15:41:29,116 		2136 of 10000 with 98.97% 	 Time used:  0.00 sec
2023-03-30 15:41:29,119 		2160 of 10000 with 98.98% 	 Time used:  0.00 sec
2023-03-30 15:41:29,121 		2184 of 10000 with 98.99% 	 Time used:  0.00 sec
2023-03-30 15:41:29,123 		2208 of 10000 with 98.96% 	 Time used:  0.00 sec
2023-03-30 15:41:29,125 		2232 of 10000 with 98.97% 	 Time used:  0.00 sec
2023-03-30 15:41:29,127 		2256 of 10000 with 98.98% 	 Time used:  0.00 sec
2023-03-30 15:41:29,130 		2280 of 10000 with 98.99% 	 Time used:  0.00 sec
2023-03-30 15:41:29,132 		2304 of 10000 with 98.96% 	 Time used:  0.00 sec
2023-03-30 15:41:29,134 		2328 of 10000 with 98.97% 	 Time used:  0.00 sec
2023-03-30 15:41:29,136 		2352 of 10000 with 98.98% 	 Time used:  0.00 sec
2023-03-30 15:41:29,138 		2376 of 10000 with 98.99% 	 Time used:  0.00 sec
2023-03-30 15:41:29,140 		2400 of 10000 with 99.00% 	 Time used:  0.00 sec
2023-03-30 15:41:29,142 		2424 of 10000 with 98.97% 	 Time used:  0.00 sec
2023-03-30 15:41:29,145 		2448 of 10000 with 98.98% 	 Time used:  0.00 sec
2023-03-30 15:41:29,147 		2472 of 10000 with 98.91% 	 Time used:  0.00 sec
2023-03-30 15:41:29,149 		2496 of 10000 with 98.88% 	 Time used:  0.00 sec
2023-03-30 15:41:29,151 		2520 of 10000 with 98.89% 	 Time used:  0.00 sec
2023-03-30 15:41:29,153 		2544 of 10000 with 98.90% 	 Time used:  0.00 sec
2023-03-30 15:41:29,155 		2568 of 10000 with 98.91% 	 Time used:  0.00 sec
2023-03-30 15:41:29,158 		2592 of 10000 with 98.92% 	 Time used:  0.00 sec
2023-03-30 15:41:29,160 		2616 of 10000 with 98.89% 	 Time used:  0.00 sec
2023-03-30 15:41:29,162 		2640 of 10000 with 98.90% 	 Time used:  0.00 sec
2023-03-30 15:41:29,164 		2664 of 10000 with 98.91% 	 Time used:  0.00 sec
2023-03-30 15:41:29,166 		2688 of 10000 with 98.92% 	 Time used:  0.00 sec
2023-03-30 15:41:29,168 		2712 of 10000 with 98.93% 	 Time used:  0.00 sec
2023-03-30 15:41:29,170 		2736 of 10000 with 98.94% 	 Time used:  0.00 sec
2023-03-30 15:41:29,173 		2760 of 10000 with 98.95% 	 Time used:  0.00 sec
2023-03-30 15:41:29,175 		2784 of 10000 with 98.96% 	 Time used:  0.00 sec
2023-03-30 15:41:29,177 		2808 of 10000 with 98.97% 	 Time used:  0.00 sec
2023-03-30 15:41:29,179 		2832 of 10000 with 98.98% 	 Time used:  0.00 sec
2023-03-30 15:41:29,181 		2856 of 10000 with 98.98% 	 Time used:  0.00 sec
2023-03-30 15:41:29,183 		2880 of 10000 with 98.99% 	 Time used:  0.00 sec
2023-03-30 15:41:29,186 		2904 of 10000 with 99.00% 	 Time used:  0.00 sec
2023-03-30 15:41:29,188 		2928 of 10000 with 99.01% 	 Time used:  0.00 sec
2023-03-30 15:41:29,190 		2952 of 10000 with 99.02% 	 Time used:  0.00 sec
2023-03-30 15:41:29,192 		2976 of 10000 with 99.03% 	 Time used:  0.00 sec
2023-03-30 15:41:29,194 		3000 of 10000 with 99.03% 	 Time used:  0.00 sec
2023-03-30 15:41:29,196 		3024 of 10000 with 99.04% 	 Time used:  0.00 sec
2023-03-30 15:41:29,199 		3048 of 10000 with 99.05% 	 Time used:  0.00 sec
2023-03-30 15:41:29,201 		3072 of 10000 with 99.06% 	 Time used:  0.00 sec
2023-03-30 15:41:29,203 		3096 of 10000 with 99.06% 	 Time used:  0.00 sec
2023-03-30 15:41:29,205 		3120 of 10000 with 99.07% 	 Time used:  0.00 sec
2023-03-30 15:41:29,207 		3144 of 10000 with 99.08% 	 Time used:  0.00 sec
2023-03-30 15:41:29,209 		3168 of 10000 with 99.08% 	 Time used:  0.00 sec
2023-03-30 15:41:29,211 		3192 of 10000 with 99.09% 	 Time used:  0.00 sec
2023-03-30 15:41:29,214 		3216 of 10000 with 99.10% 	 Time used:  0.00 sec
2023-03-30 15:41:29,216 		3240 of 10000 with 99.07% 	 Time used:  0.00 sec
2023-03-30 15:41:29,218 		3264 of 10000 with 99.08% 	 Time used:  0.00 sec
2023-03-30 15:41:29,220 		3288 of 10000 with 99.09% 	 Time used:  0.00 sec
2023-03-30 15:41:29,222 		3312 of 10000 with 99.09% 	 Time used:  0.00 sec
2023-03-30 15:41:29,224 		3336 of 10000 with 99.10% 	 Time used:  0.00 sec
2023-03-30 15:41:29,226 		3360 of 10000 with 99.11% 	 Time used:  0.00 sec
2023-03-30 15:41:29,229 		3384 of 10000 with 99.11% 	 Time used:  0.00 sec
2023-03-30 15:41:29,231 		3408 of 10000 with 99.12% 	 Time used:  0.00 sec
2023-03-30 15:41:29,233 		3432 of 10000 with 99.10% 	 Time used:  0.00 sec
2023-03-30 15:41:29,235 		3456 of 10000 with 99.10% 	 Time used:  0.00 sec
2023-03-30 15:41:29,237 		3480 of 10000 with 99.11% 	 Time used:  0.00 sec
2023-03-30 15:41:29,240 		3504 of 10000 with 99.12% 	 Time used:  0.00 sec
2023-03-30 15:41:29,242 		3528 of 10000 with 99.12% 	 Time used:  0.00 sec
2023-03-30 15:41:29,244 		3552 of 10000 with 99.13% 	 Time used:  0.00 sec
2023-03-30 15:41:29,246 		3576 of 10000 with 99.13% 	 Time used:  0.00 sec
2023-03-30 15:41:29,248 		3600 of 10000 with 99.14% 	 Time used:  0.00 sec
2023-03-30 15:41:29,250 		3624 of 10000 with 99.14% 	 Time used:  0.00 sec
2023-03-30 15:41:29,252 		3648 of 10000 with 99.15% 	 Time used:  0.00 sec
2023-03-30 15:41:29,255 		3672 of 10000 with 99.16% 	 Time used:  0.00 sec
2023-03-30 15:41:29,257 		3696 of 10000 with 99.16% 	 Time used:  0.00 sec
2023-03-30 15:41:29,259 		3720 of 10000 with 99.17% 	 Time used:  0.00 sec
2023-03-30 15:41:29,261 		3744 of 10000 with 99.17% 	 Time used:  0.00 sec
2023-03-30 15:41:29,263 		3768 of 10000 with 99.18% 	 Time used:  0.00 sec
2023-03-30 15:41:29,265 		3792 of 10000 with 99.18% 	 Time used:  0.00 sec
2023-03-30 15:41:29,268 		3816 of 10000 with 99.19% 	 Time used:  0.00 sec
2023-03-30 15:41:29,270 		3840 of 10000 with 99.19% 	 Time used:  0.00 sec
2023-03-30 15:41:29,272 		3864 of 10000 with 99.20% 	 Time used:  0.00 sec
2023-03-30 15:41:29,274 		3888 of 10000 with 99.18% 	 Time used:  0.00 sec
2023-03-30 15:41:29,276 		3912 of 10000 with 99.18% 	 Time used:  0.00 sec
2023-03-30 15:41:29,278 		3936 of 10000 with 99.19% 	 Time used:  0.00 sec
2023-03-30 15:41:29,280 		3960 of 10000 with 99.19% 	 Time used:  0.00 sec
2023-03-30 15:41:29,283 		3984 of 10000 with 99.20% 	 Time used:  0.00 sec
2023-03-30 15:41:29,285 		4008 of 10000 with 99.20% 	 Time used:  0.00 sec
2023-03-30 15:41:29,287 		4032 of 10000 with 99.21% 	 Time used:  0.00 sec
2023-03-30 15:41:29,289 		4056 of 10000 with 99.21% 	 Time used:  0.00 sec
2023-03-30 15:41:29,291 		4080 of 10000 with 99.19% 	 Time used:  0.00 sec
2023-03-30 15:41:29,294 		4104 of 10000 with 99.20% 	 Time used:  0.00 sec
2023-03-30 15:41:29,296 		4128 of 10000 with 99.20% 	 Time used:  0.00 sec
2023-03-30 15:41:29,298 		4152 of 10000 with 99.21% 	 Time used:  0.00 sec
2023-03-30 15:41:29,300 		4176 of 10000 with 99.21% 	 Time used:  0.00 sec
2023-03-30 15:41:29,302 		4200 of 10000 with 99.19% 	 Time used:  0.00 sec
2023-03-30 15:41:29,304 		4224 of 10000 with 99.20% 	 Time used:  0.00 sec
2023-03-30 15:41:29,306 		4248 of 10000 with 99.20% 	 Time used:  0.00 sec
2023-03-30 15:41:29,309 		4272 of 10000 with 99.20% 	 Time used:  0.00 sec
2023-03-30 15:41:29,311 		4296 of 10000 with 99.21% 	 Time used:  0.00 sec
2023-03-30 15:41:29,313 		4320 of 10000 with 99.21% 	 Time used:  0.00 sec
2023-03-30 15:41:29,315 		4344 of 10000 with 99.22% 	 Time used:  0.00 sec
2023-03-30 15:41:29,317 		4368 of 10000 with 99.22% 	 Time used:  0.00 sec
2023-03-30 15:41:29,319 		4392 of 10000 with 99.23% 	 Time used:  0.00 sec
2023-03-30 15:41:29,322 		4416 of 10000 with 99.23% 	 Time used:  0.00 sec
2023-03-30 15:41:29,324 		4440 of 10000 with 99.23% 	 Time used:  0.00 sec
2023-03-30 15:41:29,326 		4464 of 10000 with 99.22% 	 Time used:  0.00 sec
2023-03-30 15:41:29,328 		4488 of 10000 with 99.22% 	 Time used:  0.00 sec
2023-03-30 15:41:29,330 		4512 of 10000 with 99.22% 	 Time used:  0.00 sec
2023-03-30 15:41:29,332 		4536 of 10000 with 99.23% 	 Time used:  0.00 sec
2023-03-30 15:41:29,334 		4560 of 10000 with 99.21% 	 Time used:  0.00 sec
2023-03-30 15:41:29,337 		4584 of 10000 with 99.21% 	 Time used:  0.00 sec
2023-03-30 15:41:29,339 		4608 of 10000 with 99.22% 	 Time used:  0.00 sec
2023-03-30 15:41:29,341 		4632 of 10000 with 99.22% 	 Time used:  0.00 sec
2023-03-30 15:41:29,343 		4656 of 10000 with 99.23% 	 Time used:  0.00 sec
2023-03-30 15:41:29,345 		4680 of 10000 with 99.23% 	 Time used:  0.00 sec
2023-03-30 15:41:29,348 		4704 of 10000 with 99.23% 	 Time used:  0.00 sec
2023-03-30 15:41:29,350 		4728 of 10000 with 99.24% 	 Time used:  0.00 sec
2023-03-30 15:41:29,352 		4752 of 10000 with 99.24% 	 Time used:  0.00 sec
2023-03-30 15:41:29,354 		4776 of 10000 with 99.23% 	 Time used:  0.00 sec
2023-03-30 15:41:29,356 		4800 of 10000 with 99.23% 	 Time used:  0.00 sec
2023-03-30 15:41:29,358 		4824 of 10000 with 99.21% 	 Time used:  0.00 sec
2023-03-30 15:41:29,360 		4848 of 10000 with 99.22% 	 Time used:  0.00 sec
2023-03-30 15:41:29,363 		4872 of 10000 with 99.22% 	 Time used:  0.00 sec
2023-03-30 15:41:29,365 		4896 of 10000 with 99.22% 	 Time used:  0.00 sec
2023-03-30 15:41:29,367 		4920 of 10000 with 99.23% 	 Time used:  0.00 sec
2023-03-30 15:41:29,369 		4944 of 10000 with 99.23% 	 Time used:  0.00 sec
2023-03-30 15:41:29,371 		4968 of 10000 with 99.24% 	 Time used:  0.00 sec
2023-03-30 15:41:29,373 		4992 of 10000 with 99.24% 	 Time used:  0.00 sec
2023-03-30 15:41:29,376 		5016 of 10000 with 99.24% 	 Time used:  0.00 sec
2023-03-30 15:41:29,378 		5040 of 10000 with 99.25% 	 Time used:  0.00 sec
2023-03-30 15:41:29,380 		5064 of 10000 with 99.25% 	 Time used:  0.00 sec
2023-03-30 15:41:29,382 		5088 of 10000 with 99.25% 	 Time used:  0.00 sec
2023-03-30 15:41:29,384 		5112 of 10000 with 99.26% 	 Time used:  0.00 sec
2023-03-30 15:41:29,386 		5136 of 10000 with 99.26% 	 Time used:  0.00 sec
2023-03-30 15:41:29,388 		5160 of 10000 with 99.26% 	 Time used:  0.00 sec
2023-03-30 15:41:29,391 		5184 of 10000 with 99.27% 	 Time used:  0.00 sec
2023-03-30 15:41:29,393 		5208 of 10000 with 99.27% 	 Time used:  0.00 sec
2023-03-30 15:41:29,395 		5232 of 10000 with 99.27% 	 Time used:  0.00 sec
2023-03-30 15:41:29,397 		5256 of 10000 with 99.28% 	 Time used:  0.00 sec
2023-03-30 15:41:29,399 		5280 of 10000 with 99.28% 	 Time used:  0.00 sec
2023-03-30 15:41:29,401 		5304 of 10000 with 99.28% 	 Time used:  0.00 sec
2023-03-30 15:41:29,404 		5328 of 10000 with 99.29% 	 Time used:  0.00 sec
2023-03-30 15:41:29,406 		5352 of 10000 with 99.29% 	 Time used:  0.00 sec
2023-03-30 15:41:29,408 		5376 of 10000 with 99.29% 	 Time used:  0.00 sec
2023-03-30 15:41:29,410 		5400 of 10000 with 99.30% 	 Time used:  0.00 sec
2023-03-30 15:41:29,412 		5424 of 10000 with 99.30% 	 Time used:  0.00 sec
2023-03-30 15:41:29,414 		5448 of 10000 with 99.30% 	 Time used:  0.00 sec
2023-03-30 15:41:29,417 		5472 of 10000 with 99.31% 	 Time used:  0.00 sec
2023-03-30 15:41:29,419 		5496 of 10000 with 99.31% 	 Time used:  0.00 sec
2023-03-30 15:41:29,421 		5520 of 10000 with 99.31% 	 Time used:  0.00 sec
2023-03-30 15:41:29,423 		5544 of 10000 with 99.31% 	 Time used:  0.00 sec
2023-03-30 15:41:29,425 		5568 of 10000 with 99.32% 	 Time used:  0.00 sec
2023-03-30 15:41:29,427 		5592 of 10000 with 99.32% 	 Time used:  0.00 sec
2023-03-30 15:41:29,430 		5616 of 10000 with 99.32% 	 Time used:  0.00 sec
2023-03-30 15:41:29,432 		5640 of 10000 with 99.33% 	 Time used:  0.00 sec
2023-03-30 15:41:29,434 		5664 of 10000 with 99.31% 	 Time used:  0.00 sec
2023-03-30 15:41:29,436 		5688 of 10000 with 99.31% 	 Time used:  0.00 sec
2023-03-30 15:41:29,438 		5712 of 10000 with 99.32% 	 Time used:  0.00 sec
2023-03-30 15:41:29,440 		5736 of 10000 with 99.32% 	 Time used:  0.00 sec
2023-03-30 15:41:29,442 		5760 of 10000 with 99.32% 	 Time used:  0.00 sec
2023-03-30 15:41:29,445 		5784 of 10000 with 99.33% 	 Time used:  0.00 sec
2023-03-30 15:41:29,447 		5808 of 10000 with 99.33% 	 Time used:  0.00 sec
2023-03-30 15:41:29,449 		5832 of 10000 with 99.33% 	 Time used:  0.00 sec
2023-03-30 15:41:29,451 		5856 of 10000 with 99.33% 	 Time used:  0.00 sec
2023-03-30 15:41:29,453 		5880 of 10000 with 99.34% 	 Time used:  0.00 sec
2023-03-30 15:41:29,455 		5904 of 10000 with 99.34% 	 Time used:  0.00 sec
2023-03-30 15:41:29,458 		5928 of 10000 with 99.34% 	 Time used:  0.00 sec
2023-03-30 15:41:29,460 		5952 of 10000 with 99.34% 	 Time used:  0.00 sec
2023-03-30 15:41:29,462 		5976 of 10000 with 99.35% 	 Time used:  0.00 sec
2023-03-30 15:41:29,464 		6000 of 10000 with 99.35% 	 Time used:  0.00 sec
2023-03-30 15:41:29,466 		6024 of 10000 with 99.35% 	 Time used:  0.00 sec
2023-03-30 15:41:29,468 		6048 of 10000 with 99.36% 	 Time used:  0.00 sec
2023-03-30 15:41:29,471 		6072 of 10000 with 99.36% 	 Time used:  0.00 sec
2023-03-30 15:41:29,473 		6096 of 10000 with 99.36% 	 Time used:  0.00 sec
2023-03-30 15:41:29,475 		6120 of 10000 with 99.36% 	 Time used:  0.00 sec
2023-03-30 15:41:29,477 		6144 of 10000 with 99.37% 	 Time used:  0.00 sec
2023-03-30 15:41:29,479 		6168 of 10000 with 99.37% 	 Time used:  0.00 sec
2023-03-30 15:41:29,481 		6192 of 10000 with 99.37% 	 Time used:  0.00 sec
2023-03-30 15:41:29,484 		6216 of 10000 with 99.37% 	 Time used:  0.00 sec
2023-03-30 15:41:29,486 		6240 of 10000 with 99.38% 	 Time used:  0.00 sec
2023-03-30 15:41:29,488 		6264 of 10000 with 99.38% 	 Time used:  0.00 sec
2023-03-30 15:41:29,490 		6288 of 10000 with 99.38% 	 Time used:  0.00 sec
2023-03-30 15:41:29,492 		6312 of 10000 with 99.38% 	 Time used:  0.00 sec
2023-03-30 15:41:29,494 		6336 of 10000 with 99.38% 	 Time used:  0.00 sec
2023-03-30 15:41:29,496 		6360 of 10000 with 99.39% 	 Time used:  0.00 sec
2023-03-30 15:41:29,499 		6384 of 10000 with 99.39% 	 Time used:  0.00 sec
2023-03-30 15:41:29,501 		6408 of 10000 with 99.39% 	 Time used:  0.00 sec
2023-03-30 15:41:29,503 		6432 of 10000 with 99.39% 	 Time used:  0.00 sec
2023-03-30 15:41:29,505 		6456 of 10000 with 99.40% 	 Time used:  0.00 sec
2023-03-30 15:41:29,507 		6480 of 10000 with 99.40% 	 Time used:  0.00 sec
2023-03-30 15:41:29,509 		6504 of 10000 with 99.40% 	 Time used:  0.00 sec
2023-03-30 15:41:29,512 		6528 of 10000 with 99.40% 	 Time used:  0.00 sec
2023-03-30 15:41:29,514 		6552 of 10000 with 99.40% 	 Time used:  0.00 sec
2023-03-30 15:41:29,516 		6576 of 10000 with 99.38% 	 Time used:  0.00 sec
2023-03-30 15:41:29,518 		6600 of 10000 with 99.35% 	 Time used:  0.00 sec
2023-03-30 15:41:29,520 		6624 of 10000 with 99.35% 	 Time used:  0.00 sec
2023-03-30 15:41:29,522 		6648 of 10000 with 99.34% 	 Time used:  0.00 sec
2023-03-30 15:41:29,524 		6672 of 10000 with 99.33% 	 Time used:  0.00 sec
2023-03-30 15:41:29,527 		6696 of 10000 with 99.33% 	 Time used:  0.00 sec
2023-03-30 15:41:29,529 		6720 of 10000 with 99.33% 	 Time used:  0.00 sec
2023-03-30 15:41:29,531 		6744 of 10000 with 99.33% 	 Time used:  0.00 sec
2023-03-30 15:41:29,533 		6768 of 10000 with 99.34% 	 Time used:  0.00 sec
2023-03-30 15:41:29,535 		6792 of 10000 with 99.34% 	 Time used:  0.00 sec
2023-03-30 15:41:29,537 		6816 of 10000 with 99.34% 	 Time used:  0.00 sec
2023-03-30 15:41:29,540 		6840 of 10000 with 99.34% 	 Time used:  0.00 sec
2023-03-30 15:41:29,542 		6864 of 10000 with 99.34% 	 Time used:  0.00 sec
2023-03-30 15:41:29,544 		6888 of 10000 with 99.35% 	 Time used:  0.00 sec
2023-03-30 15:41:29,546 		6912 of 10000 with 99.35% 	 Time used:  0.00 sec
2023-03-30 15:41:29,548 		6936 of 10000 with 99.35% 	 Time used:  0.00 sec
2023-03-30 15:41:29,550 		6960 of 10000 with 99.35% 	 Time used:  0.00 sec
2023-03-30 15:41:29,553 		6984 of 10000 with 99.36% 	 Time used:  0.00 sec
2023-03-30 15:41:29,555 		7008 of 10000 with 99.36% 	 Time used:  0.00 sec
2023-03-30 15:41:29,557 		7032 of 10000 with 99.36% 	 Time used:  0.00 sec
2023-03-30 15:41:29,559 		7056 of 10000 with 99.36% 	 Time used:  0.00 sec
2023-03-30 15:41:29,561 		7080 of 10000 with 99.36% 	 Time used:  0.00 sec
2023-03-30 15:41:29,563 		7104 of 10000 with 99.37% 	 Time used:  0.00 sec
2023-03-30 15:41:29,566 		7128 of 10000 with 99.37% 	 Time used:  0.00 sec
2023-03-30 15:41:29,568 		7152 of 10000 with 99.37% 	 Time used:  0.00 sec
2023-03-30 15:41:29,570 		7176 of 10000 with 99.37% 	 Time used:  0.00 sec
2023-03-30 15:41:29,572 		7200 of 10000 with 99.38% 	 Time used:  0.00 sec
2023-03-30 15:41:29,574 		7224 of 10000 with 99.38% 	 Time used:  0.00 sec
2023-03-30 15:41:29,576 		7248 of 10000 with 99.38% 	 Time used:  0.00 sec
2023-03-30 15:41:29,578 		7272 of 10000 with 99.38% 	 Time used:  0.00 sec
2023-03-30 15:41:29,581 		7296 of 10000 with 99.38% 	 Time used:  0.00 sec
2023-03-30 15:41:29,583 		7320 of 10000 with 99.39% 	 Time used:  0.00 sec
2023-03-30 15:41:29,585 		7344 of 10000 with 99.39% 	 Time used:  0.00 sec
2023-03-30 15:41:29,587 		7368 of 10000 with 99.39% 	 Time used:  0.00 sec
2023-03-30 15:41:29,589 		7392 of 10000 with 99.39% 	 Time used:  0.00 sec
2023-03-30 15:41:29,591 		7416 of 10000 with 99.39% 	 Time used:  0.00 sec
2023-03-30 15:41:29,594 		7440 of 10000 with 99.40% 	 Time used:  0.00 sec
2023-03-30 15:41:29,596 		7464 of 10000 with 99.40% 	 Time used:  0.00 sec
2023-03-30 15:41:29,598 		7488 of 10000 with 99.40% 	 Time used:  0.00 sec
2023-03-30 15:41:29,600 		7512 of 10000 with 99.40% 	 Time used:  0.00 sec
2023-03-30 15:41:29,602 		7536 of 10000 with 99.40% 	 Time used:  0.00 sec
2023-03-30 15:41:29,604 		7560 of 10000 with 99.40% 	 Time used:  0.00 sec
2023-03-30 15:41:29,607 		7584 of 10000 with 99.41% 	 Time used:  0.00 sec
2023-03-30 15:41:29,609 		7608 of 10000 with 99.41% 	 Time used:  0.00 sec
2023-03-30 15:41:29,611 		7632 of 10000 with 99.41% 	 Time used:  0.00 sec
2023-03-30 15:41:29,613 		7656 of 10000 with 99.41% 	 Time used:  0.00 sec
2023-03-30 15:41:29,615 		7680 of 10000 with 99.41% 	 Time used:  0.00 sec
2023-03-30 15:41:29,617 		7704 of 10000 with 99.42% 	 Time used:  0.00 sec
2023-03-30 15:41:29,620 		7728 of 10000 with 99.42% 	 Time used:  0.00 sec
2023-03-30 15:41:29,622 		7752 of 10000 with 99.42% 	 Time used:  0.00 sec
2023-03-30 15:41:29,624 		7776 of 10000 with 99.42% 	 Time used:  0.00 sec
2023-03-30 15:41:29,626 		7800 of 10000 with 99.42% 	 Time used:  0.00 sec
2023-03-30 15:41:29,628 		7824 of 10000 with 99.42% 	 Time used:  0.00 sec
2023-03-30 15:41:29,630 		7848 of 10000 with 99.43% 	 Time used:  0.00 sec
2023-03-30 15:41:29,633 		7872 of 10000 with 99.43% 	 Time used:  0.00 sec
2023-03-30 15:41:29,635 		7896 of 10000 with 99.43% 	 Time used:  0.00 sec
2023-03-30 15:41:29,637 		7920 of 10000 with 99.43% 	 Time used:  0.00 sec
2023-03-30 15:41:29,639 		7944 of 10000 with 99.43% 	 Time used:  0.00 sec
2023-03-30 15:41:29,641 		7968 of 10000 with 99.44% 	 Time used:  0.00 sec
2023-03-30 15:41:29,643 		7992 of 10000 with 99.44% 	 Time used:  0.00 sec
2023-03-30 15:41:29,645 		8016 of 10000 with 99.44% 	 Time used:  0.00 sec
2023-03-30 15:41:29,648 		8040 of 10000 with 99.44% 	 Time used:  0.00 sec
2023-03-30 15:41:29,650 		8064 of 10000 with 99.44% 	 Time used:  0.00 sec
2023-03-30 15:41:29,652 		8088 of 10000 with 99.44% 	 Time used:  0.00 sec
2023-03-30 15:41:29,654 		8112 of 10000 with 99.45% 	 Time used:  0.00 sec
2023-03-30 15:41:29,656 		8136 of 10000 with 99.45% 	 Time used:  0.00 sec
2023-03-30 15:41:29,658 		8160 of 10000 with 99.45% 	 Time used:  0.00 sec
2023-03-30 15:41:29,661 		8184 of 10000 with 99.45% 	 Time used:  0.00 sec
2023-03-30 15:41:29,663 		8208 of 10000 with 99.45% 	 Time used:  0.00 sec
2023-03-30 15:41:29,665 		8232 of 10000 with 99.45% 	 Time used:  0.00 sec
2023-03-30 15:41:29,667 		8256 of 10000 with 99.45% 	 Time used:  0.00 sec
2023-03-30 15:41:29,669 		8280 of 10000 with 99.46% 	 Time used:  0.00 sec
2023-03-30 15:41:29,671 		8304 of 10000 with 99.46% 	 Time used:  0.00 sec
2023-03-30 15:41:29,674 		8328 of 10000 with 99.44% 	 Time used:  0.00 sec
2023-03-30 15:41:29,676 		8352 of 10000 with 99.44% 	 Time used:  0.00 sec
2023-03-30 15:41:29,678 		8376 of 10000 with 99.44% 	 Time used:  0.00 sec
2023-03-30 15:41:29,680 		8400 of 10000 with 99.44% 	 Time used:  0.00 sec
2023-03-30 15:41:29,682 		8424 of 10000 with 99.44% 	 Time used:  0.00 sec
2023-03-30 15:41:29,684 		8448 of 10000 with 99.44% 	 Time used:  0.00 sec
2023-03-30 15:41:29,687 		8472 of 10000 with 99.45% 	 Time used:  0.00 sec
2023-03-30 15:41:29,689 		8496 of 10000 with 99.45% 	 Time used:  0.00 sec
2023-03-30 15:41:29,691 		8520 of 10000 with 99.45% 	 Time used:  0.00 sec
2023-03-30 15:41:29,693 		8544 of 10000 with 99.45% 	 Time used:  0.00 sec
2023-03-30 15:41:29,695 		8568 of 10000 with 99.45% 	 Time used:  0.00 sec
2023-03-30 15:41:29,697 		8592 of 10000 with 99.45% 	 Time used:  0.00 sec
2023-03-30 15:41:29,699 		8616 of 10000 with 99.45% 	 Time used:  0.00 sec
2023-03-30 15:41:29,702 		8640 of 10000 with 99.46% 	 Time used:  0.00 sec
2023-03-30 15:41:29,704 		8664 of 10000 with 99.46% 	 Time used:  0.00 sec
2023-03-30 15:41:29,706 		8688 of 10000 with 99.46% 	 Time used:  0.00 sec
2023-03-30 15:41:29,708 		8712 of 10000 with 99.46% 	 Time used:  0.00 sec
2023-03-30 15:41:29,710 		8736 of 10000 with 99.46% 	 Time used:  0.00 sec
2023-03-30 15:41:29,712 		8760 of 10000 with 99.46% 	 Time used:  0.00 sec
2023-03-30 15:41:29,715 		8784 of 10000 with 99.46% 	 Time used:  0.00 sec
2023-03-30 15:41:29,717 		8808 of 10000 with 99.47% 	 Time used:  0.00 sec
2023-03-30 15:41:29,719 		8832 of 10000 with 99.47% 	 Time used:  0.00 sec
2023-03-30 15:41:29,721 		8856 of 10000 with 99.47% 	 Time used:  0.00 sec
2023-03-30 15:41:29,723 		8880 of 10000 with 99.47% 	 Time used:  0.00 sec
2023-03-30 15:41:29,726 		8904 of 10000 with 99.47% 	 Time used:  0.00 sec
2023-03-30 15:41:29,728 		8928 of 10000 with 99.47% 	 Time used:  0.00 sec
2023-03-30 15:41:29,730 		8952 of 10000 with 99.47% 	 Time used:  0.00 sec
2023-03-30 15:41:29,732 		8976 of 10000 with 99.48% 	 Time used:  0.00 sec
2023-03-30 15:41:29,734 		9000 of 10000 with 99.48% 	 Time used:  0.00 sec
2023-03-30 15:41:29,736 		9024 of 10000 with 99.48% 	 Time used:  0.00 sec
2023-03-30 15:41:29,738 		9048 of 10000 with 99.48% 	 Time used:  0.00 sec
2023-03-30 15:41:29,741 		9072 of 10000 with 99.48% 	 Time used:  0.00 sec
2023-03-30 15:41:29,743 		9096 of 10000 with 99.48% 	 Time used:  0.00 sec
2023-03-30 15:41:29,745 		9120 of 10000 with 99.48% 	 Time used:  0.00 sec
2023-03-30 15:41:29,747 		9144 of 10000 with 99.49% 	 Time used:  0.00 sec
2023-03-30 15:41:29,749 		9168 of 10000 with 99.49% 	 Time used:  0.00 sec
2023-03-30 15:41:29,751 		9192 of 10000 with 99.49% 	 Time used:  0.00 sec
2023-03-30 15:41:29,754 		9216 of 10000 with 99.49% 	 Time used:  0.00 sec
2023-03-30 15:41:29,756 		9240 of 10000 with 99.49% 	 Time used:  0.00 sec
2023-03-30 15:41:29,758 		9264 of 10000 with 99.49% 	 Time used:  0.00 sec
2023-03-30 15:41:29,760 		9288 of 10000 with 99.49% 	 Time used:  0.00 sec
2023-03-30 15:41:29,762 		9312 of 10000 with 99.50% 	 Time used:  0.00 sec
2023-03-30 15:41:29,764 		9336 of 10000 with 99.50% 	 Time used:  0.00 sec
2023-03-30 15:41:29,766 		9360 of 10000 with 99.50% 	 Time used:  0.00 sec
2023-03-30 15:41:29,769 		9384 of 10000 with 99.50% 	 Time used:  0.00 sec
2023-03-30 15:41:29,771 		9408 of 10000 with 99.50% 	 Time used:  0.00 sec
2023-03-30 15:41:29,773 		9432 of 10000 with 99.50% 	 Time used:  0.00 sec
2023-03-30 15:41:29,775 		9456 of 10000 with 99.50% 	 Time used:  0.00 sec
2023-03-30 15:41:29,777 		9480 of 10000 with 99.50% 	 Time used:  0.00 sec
2023-03-30 15:41:29,780 		9504 of 10000 with 99.51% 	 Time used:  0.00 sec
2023-03-30 15:41:29,782 		9528 of 10000 with 99.51% 	 Time used:  0.00 sec
2023-03-30 15:41:29,784 		9552 of 10000 with 99.51% 	 Time used:  0.00 sec
2023-03-30 15:41:29,786 		9576 of 10000 with 99.51% 	 Time used:  0.00 sec
2023-03-30 15:41:29,788 		9600 of 10000 with 99.51% 	 Time used:  0.00 sec
2023-03-30 15:41:29,790 		9624 of 10000 with 99.51% 	 Time used:  0.00 sec
2023-03-30 15:41:29,792 		9648 of 10000 with 99.51% 	 Time used:  0.00 sec
2023-03-30 15:41:29,795 		9672 of 10000 with 99.50% 	 Time used:  0.00 sec
2023-03-30 15:41:29,797 		9696 of 10000 with 99.48% 	 Time used:  0.00 sec
2023-03-30 15:41:29,799 		9720 of 10000 with 99.49% 	 Time used:  0.00 sec
2023-03-30 15:41:29,801 		9744 of 10000 with 99.48% 	 Time used:  0.00 sec
2023-03-30 15:41:29,803 		9768 of 10000 with 99.48% 	 Time used:  0.00 sec
2023-03-30 15:41:29,805 		9792 of 10000 with 99.48% 	 Time used:  0.00 sec
2023-03-30 15:41:29,808 		9816 of 10000 with 99.47% 	 Time used:  0.00 sec
2023-03-30 15:41:29,810 		9840 of 10000 with 99.47% 	 Time used:  0.00 sec
2023-03-30 15:41:29,812 		9864 of 10000 with 99.47% 	 Time used:  0.00 sec
2023-03-30 15:41:29,814 		9888 of 10000 with 99.47% 	 Time used:  0.00 sec
2023-03-30 15:41:29,816 		9912 of 10000 with 99.48% 	 Time used:  0.00 sec
2023-03-30 15:41:29,818 		9936 of 10000 with 99.48% 	 Time used:  0.00 sec
2023-03-30 15:41:29,820 		9960 of 10000 with 99.48% 	 Time used:  0.00 sec
2023-03-30 15:41:29,823 		9984 of 10000 with 99.48% 	 Time used:  0.00 sec
2023-03-30 15:41:29,825 		10000 of 10000 with 99.48% 	 Time used:  0.00 sec
2023-03-30 15:41:29,825 
2023-03-30 15:41:29,826 			Learning rate: weights:   1.000e-05    
2023-03-30 15:41:29,826 			Last test performance: 99.48%
2023-03-30 15:41:29,826 ----------------
2023-03-30 15:41:29,894   72  =>  0    		Training 486 pattern with 100.00% 	Forward time: 	 0.05 sec
2023-03-30 15:41:29,894 			Loss:    1.216e-04    			Backward time: 	 0.01 sec 
2023-03-30 15:41:29,936 			Learning rate: weights:   1.000e-05    
2023-03-30 15:41:29,936 			Last test performance: 99.48%
2023-03-30 15:41:29,936 ----------------
2023-03-30 15:41:30,020   72  =>  1    		Training 486 pattern with 99.58% 	Forward time: 	 0.07 sec
2023-03-30 15:41:30,020 			Loss:    2.640e-04    			Backward time: 	 0.01 sec 
2023-03-30 15:41:30,065 			Learning rate: weights:   1.000e-05    
2023-03-30 15:41:30,065 			Last test performance: 99.48%
2023-03-30 15:41:30,065 ----------------
2023-03-30 15:41:30,150   72  =>  2    		Training 486 pattern with 100.00% 	Forward time: 	 0.07 sec
2023-03-30 15:41:30,150 			Loss:    1.407e-04    			Backward time: 	 0.01 sec 
2023-03-30 15:41:30,273 			Learning rate: weights:   1.000e-05    
2023-03-30 15:41:30,273 			Last test performance: 99.48%
2023-03-30 15:41:30,274 ----------------
2023-03-30 15:41:30,359   72  =>  3    		Training 486 pattern with 99.79% 	Forward time: 	 0.07 sec
2023-03-30 15:41:30,359 			Loss:    1.938e-04    			Backward time: 	 0.01 sec 
2023-03-30 15:41:30,425 			Learning rate: weights:   1.000e-05    
2023-03-30 15:41:30,425 			Last test performance: 99.48%
2023-03-30 15:41:30,425 ----------------
2023-03-30 15:41:30,514   72  =>  4    		Training 486 pattern with 99.79% 	Forward time: 	 0.07 sec
2023-03-30 15:41:30,514 			Loss:    2.815e-04    			Backward time: 	 0.01 sec 
2023-03-30 15:41:30,571 			Learning rate: weights:   1.000e-05    
2023-03-30 15:41:30,571 			Last test performance: 99.48%
2023-03-30 15:41:30,571 ----------------
2023-03-30 15:41:30,658   72  =>  5    		Training 486 pattern with 99.79% 	Forward time: 	 0.07 sec
2023-03-30 15:41:30,658 			Loss:    6.961e-04    			Backward time: 	 0.01 sec 
2023-03-30 15:41:30,708 			Learning rate: weights:   1.000e-05    
2023-03-30 15:41:30,709 			Last test performance: 99.48%
2023-03-30 15:41:30,709 ----------------
2023-03-30 15:41:30,793   72  =>  6    		Training 486 pattern with 99.58% 	Forward time: 	 0.07 sec
2023-03-30 15:41:30,793 			Loss:    1.922e-04    			Backward time: 	 0.01 sec 
2023-03-30 15:41:30,861 			Learning rate: weights:   1.000e-05    
2023-03-30 15:41:30,861 			Last test performance: 99.48%
2023-03-30 15:41:30,861 ----------------
2023-03-30 15:41:30,945   72  =>  7    		Training 486 pattern with 100.00% 	Forward time: 	 0.07 sec
2023-03-30 15:41:30,945 			Loss:    5.281e-05    			Backward time: 	 0.01 sec 
2023-03-30 15:41:30,996 			Learning rate: weights:   1.000e-05    
2023-03-30 15:41:30,996 			Last test performance: 99.48%
2023-03-30 15:41:30,996 ----------------
2023-03-30 15:41:31,080   72  =>  8    		Training 486 pattern with 100.00% 	Forward time: 	 0.07 sec
2023-03-30 15:41:31,080 			Loss:    2.473e-05    			Backward time: 	 0.01 sec 
2023-03-30 15:41:31,129 			Learning rate: weights:   1.000e-05    
2023-03-30 15:41:31,129 			Last test performance: 99.48%
2023-03-30 15:41:31,129 ----------------
2023-03-30 15:41:31,213   72  =>  9    		Training 486 pattern with 100.00% 	Forward time: 	 0.07 sec
2023-03-30 15:41:31,213 			Loss:    2.152e-05    			Backward time: 	 0.01 sec 
2023-03-30 15:41:31,279 			Learning rate: weights:   1.000e-05    
2023-03-30 15:41:31,280 			Last test performance: 99.48%
2023-03-30 15:41:31,280 ----------------
2023-03-30 15:41:31,364   72  =>  10   		Training 486 pattern with 99.79% 	Forward time: 	 0.07 sec
2023-03-30 15:41:31,364 			Loss:    1.115e-04    			Backward time: 	 0.01 sec 
2023-03-30 15:41:31,415 			Learning rate: weights:   1.000e-05    
2023-03-30 15:41:31,415 			Last test performance: 99.48%
2023-03-30 15:41:31,415 ----------------
2023-03-30 15:41:31,502   72  =>  11   		Training 486 pattern with 99.79% 	Forward time: 	 0.07 sec
2023-03-30 15:41:31,503 			Loss:    2.661e-04    			Backward time: 	 0.01 sec 
2023-03-30 15:41:31,551 			Learning rate: weights:   1.000e-05    
2023-03-30 15:41:31,551 			Last test performance: 99.48%
2023-03-30 15:41:31,551 ----------------
2023-03-30 15:41:31,635   72  =>  12   		Training 486 pattern with 100.00% 	Forward time: 	 0.07 sec
2023-03-30 15:41:31,635 			Loss:    4.705e-05    			Backward time: 	 0.01 sec 
2023-03-30 15:41:31,680 			Learning rate: weights:   1.000e-05    
2023-03-30 15:41:31,680 			Last test performance: 99.48%
2023-03-30 15:41:31,680 ----------------
2023-03-30 15:41:31,764   72  =>  13   		Training 486 pattern with 100.00% 	Forward time: 	 0.07 sec
2023-03-30 15:41:31,764 			Loss:    4.965e-05    			Backward time: 	 0.01 sec 
2023-03-30 15:41:31,816 			Learning rate: weights:   1.000e-05    
2023-03-30 15:41:31,816 			Last test performance: 99.48%
2023-03-30 15:41:31,816 ----------------
2023-03-30 15:41:31,900   72  =>  14   		Training 486 pattern with 100.00% 	Forward time: 	 0.07 sec
2023-03-30 15:41:31,900 			Loss:    1.072e-04    			Backward time: 	 0.01 sec 
2023-03-30 15:41:31,985 			Learning rate: weights:   1.000e-05    
2023-03-30 15:41:31,985 			Last test performance: 99.48%
2023-03-30 15:41:31,985 ----------------
2023-03-30 15:41:32,068   72  =>  15   		Training 486 pattern with 99.79% 	Forward time: 	 0.07 sec
2023-03-30 15:41:32,068 			Loss:    1.338e-04    			Backward time: 	 0.01 sec 
2023-03-30 15:41:32,134 			Learning rate: weights:   1.000e-05    
2023-03-30 15:41:32,134 			Last test performance: 99.48%
2023-03-30 15:41:32,134 ----------------
2023-03-30 15:41:32,218   72  =>  16   		Training 486 pattern with 99.79% 	Forward time: 	 0.07 sec
2023-03-30 15:41:32,218 			Loss:    1.453e-04    			Backward time: 	 0.01 sec 
2023-03-30 15:41:32,294 			Learning rate: weights:   1.000e-05    
2023-03-30 15:41:32,294 			Last test performance: 99.48%
2023-03-30 15:41:32,294 ----------------
2023-03-30 15:41:32,379   72  =>  17   		Training 486 pattern with 99.79% 	Forward time: 	 0.07 sec
2023-03-30 15:41:32,379 			Loss:    1.490e-04    			Backward time: 	 0.01 sec 
2023-03-30 15:41:32,445 			Learning rate: weights:   1.000e-05    
2023-03-30 15:41:32,445 			Last test performance: 99.48%
2023-03-30 15:41:32,445 ----------------
2023-03-30 15:41:32,530   72  =>  18   		Training 486 pattern with 100.00% 	Forward time: 	 0.07 sec
2023-03-30 15:41:32,530 			Loss:    1.078e-04    			Backward time: 	 0.01 sec 
2023-03-30 15:41:32,574 			Learning rate: weights:   1.000e-05    
2023-03-30 15:41:32,574 			Last test performance: 99.48%
2023-03-30 15:41:32,574 ----------------
2023-03-30 15:41:32,659   72  =>  19   		Training 486 pattern with 99.38% 	Forward time: 	 0.07 sec
2023-03-30 15:41:32,659 			Loss:    2.895e-04    			Backward time: 	 0.01 sec 
2023-03-30 15:41:32,710 			Learning rate: weights:   1.000e-05    
2023-03-30 15:41:32,710 			Last test performance: 99.48%
2023-03-30 15:41:32,710 ----------------
2023-03-30 15:41:32,794   72  =>  20   		Training 486 pattern with 100.00% 	Forward time: 	 0.07 sec
2023-03-30 15:41:32,794 			Loss:    2.979e-05    			Backward time: 	 0.01 sec 
2023-03-30 15:41:32,872 			Learning rate: weights:   1.000e-05    
2023-03-30 15:41:32,872 			Last test performance: 99.48%
2023-03-30 15:41:32,872 ----------------
2023-03-30 15:41:32,955   72  =>  21   		Training 486 pattern with 99.79% 	Forward time: 	 0.07 sec
2023-03-30 15:41:32,956 			Loss:    1.901e-04    			Backward time: 	 0.01 sec 
2023-03-30 15:41:33,000 			Learning rate: weights:   1.000e-05    
2023-03-30 15:41:33,000 			Last test performance: 99.48%
2023-03-30 15:41:33,001 ----------------
2023-03-30 15:41:33,084   72  =>  22   		Training 486 pattern with 99.79% 	Forward time: 	 0.07 sec
2023-03-30 15:41:33,084 			Loss:    2.006e-04    			Backward time: 	 0.01 sec 
2023-03-30 15:41:33,126 			Learning rate: weights:   1.000e-05    
2023-03-30 15:41:33,126 			Last test performance: 99.48%
2023-03-30 15:41:33,126 ----------------
2023-03-30 15:41:33,210   72  =>  23   		Training 486 pattern with 99.79% 	Forward time: 	 0.07 sec
2023-03-30 15:41:33,210 			Loss:    1.323e-04    			Backward time: 	 0.01 sec 
2023-03-30 15:41:33,255 			Learning rate: weights:   1.000e-05    
2023-03-30 15:41:33,255 			Last test performance: 99.48%
2023-03-30 15:41:33,255 ----------------
2023-03-30 15:41:33,338   72  =>  24   		Training 486 pattern with 100.00% 	Forward time: 	 0.07 sec
2023-03-30 15:41:33,339 			Loss:    1.596e-05    			Backward time: 	 0.01 sec 
2023-03-30 15:41:33,385 			Learning rate: weights:   1.000e-05    
2023-03-30 15:41:33,385 			Last test performance: 99.48%
2023-03-30 15:41:33,385 ----------------
2023-03-30 15:41:33,469   72  =>  25   		Training 486 pattern with 100.00% 	Forward time: 	 0.07 sec
2023-03-30 15:41:33,469 			Loss:    5.574e-05    			Backward time: 	 0.01 sec 
2023-03-30 15:41:33,544 			Learning rate: weights:   1.000e-05    
2023-03-30 15:41:33,544 			Last test performance: 99.48%
2023-03-30 15:41:33,544 ----------------
2023-03-30 15:41:33,628   72  =>  26   		Training 486 pattern with 99.79% 	Forward time: 	 0.07 sec
2023-03-30 15:41:33,628 			Loss:    2.242e-04    			Backward time: 	 0.01 sec 
2023-03-30 15:41:33,688 			Learning rate: weights:   1.000e-05    
2023-03-30 15:41:33,688 			Last test performance: 99.48%
2023-03-30 15:41:33,688 ----------------
2023-03-30 15:41:33,773   72  =>  27   		Training 486 pattern with 99.58% 	Forward time: 	 0.07 sec
2023-03-30 15:41:33,773 			Loss:    2.505e-04    			Backward time: 	 0.01 sec 
2023-03-30 15:41:33,828 			Learning rate: weights:   1.000e-05    
2023-03-30 15:41:33,828 			Last test performance: 99.48%
2023-03-30 15:41:33,828 ----------------
2023-03-30 15:41:33,912   72  =>  28   		Training 486 pattern with 100.00% 	Forward time: 	 0.07 sec
2023-03-30 15:41:33,912 			Loss:    4.868e-05    			Backward time: 	 0.01 sec 
2023-03-30 15:41:33,963 			Learning rate: weights:   1.000e-05    
2023-03-30 15:41:33,963 			Last test performance: 99.48%
2023-03-30 15:41:33,963 ----------------
2023-03-30 15:41:34,047   72  =>  29   		Training 486 pattern with 100.00% 	Forward time: 	 0.07 sec
2023-03-30 15:41:34,047 			Loss:    7.653e-05    			Backward time: 	 0.01 sec 
2023-03-30 15:41:34,097 			Learning rate: weights:   1.000e-05    
2023-03-30 15:41:34,097 			Last test performance: 99.48%
2023-03-30 15:41:34,097 ----------------
2023-03-30 15:41:34,182   72  =>  30   		Training 486 pattern with 100.00% 	Forward time: 	 0.07 sec
2023-03-30 15:41:34,182 			Loss:    7.925e-05    			Backward time: 	 0.01 sec 
2023-03-30 15:41:34,231 			Learning rate: weights:   1.000e-05    
2023-03-30 15:41:34,231 			Last test performance: 99.48%
2023-03-30 15:41:34,231 ----------------
2023-03-30 15:41:34,315   72  =>  31   		Training 486 pattern with 99.79% 	Forward time: 	 0.07 sec
2023-03-30 15:41:34,315 			Loss:    8.489e-04    			Backward time: 	 0.01 sec 
2023-03-30 15:41:34,376 			Learning rate: weights:   1.000e-05    
2023-03-30 15:41:34,376 			Last test performance: 99.48%
2023-03-30 15:41:34,376 ----------------
2023-03-30 15:41:34,461   72  =>  32   		Training 486 pattern with 99.79% 	Forward time: 	 0.07 sec
2023-03-30 15:41:34,461 			Loss:    1.496e-04    			Backward time: 	 0.01 sec 
2023-03-30 15:41:34,566 			Learning rate: weights:   1.000e-05    
2023-03-30 15:41:34,566 			Last test performance: 99.48%
2023-03-30 15:41:34,566 ----------------
2023-03-30 15:41:34,649   72  =>  33   		Training 486 pattern with 99.79% 	Forward time: 	 0.07 sec
2023-03-30 15:41:34,649 			Loss:    3.413e-04    			Backward time: 	 0.01 sec 
2023-03-30 15:41:34,724 			Learning rate: weights:   1.000e-05    
2023-03-30 15:41:34,725 			Last test performance: 99.48%
2023-03-30 15:41:34,725 ----------------
2023-03-30 15:41:34,809   72  =>  34   		Training 486 pattern with 99.58% 	Forward time: 	 0.07 sec
2023-03-30 15:41:34,809 			Loss:    2.058e-04    			Backward time: 	 0.01 sec 
2023-03-30 15:41:34,932 			Learning rate: weights:   1.000e-05    
2023-03-30 15:41:34,932 			Last test performance: 99.48%
2023-03-30 15:41:34,932 ----------------
2023-03-30 15:41:35,013   72  =>  35   		Training 486 pattern with 100.00% 	Forward time: 	 0.07 sec
2023-03-30 15:41:35,013 			Loss:    8.928e-05    			Backward time: 	 0.01 sec 
2023-03-30 15:41:35,061 			Learning rate: weights:   1.000e-05    
2023-03-30 15:41:35,062 			Last test performance: 99.48%
2023-03-30 15:41:35,062 ----------------
2023-03-30 15:41:35,145   72  =>  36   		Training 486 pattern with 100.00% 	Forward time: 	 0.07 sec
2023-03-30 15:41:35,145 			Loss:    1.961e-05    			Backward time: 	 0.01 sec 
2023-03-30 15:41:35,248 			Learning rate: weights:   1.000e-05    
2023-03-30 15:41:35,248 			Last test performance: 99.48%
2023-03-30 15:41:35,248 ----------------
2023-03-30 15:41:35,330   72  =>  37   		Training 486 pattern with 99.58% 	Forward time: 	 0.07 sec
2023-03-30 15:41:35,331 			Loss:    3.167e-04    			Backward time: 	 0.01 sec 
2023-03-30 15:41:35,430 			Learning rate: weights:   1.000e-05    
2023-03-30 15:41:35,430 			Last test performance: 99.48%
2023-03-30 15:41:35,430 ----------------
2023-03-30 15:41:35,514   72  =>  38   		Training 486 pattern with 100.00% 	Forward time: 	 0.07 sec
2023-03-30 15:41:35,514 			Loss:    7.648e-05    			Backward time: 	 0.01 sec 
2023-03-30 15:41:35,612 			Learning rate: weights:   1.000e-05    
2023-03-30 15:41:35,612 			Last test performance: 99.48%
2023-03-30 15:41:35,612 ----------------
2023-03-30 15:41:35,696   72  =>  39   		Training 486 pattern with 100.00% 	Forward time: 	 0.07 sec
2023-03-30 15:41:35,696 			Loss:    8.505e-05    			Backward time: 	 0.01 sec 
2023-03-30 15:41:35,749 			Learning rate: weights:   1.000e-05    
2023-03-30 15:41:35,749 			Last test performance: 99.48%
2023-03-30 15:41:35,749 ----------------
2023-03-30 15:41:35,834   72  =>  40   		Training 486 pattern with 100.00% 	Forward time: 	 0.07 sec
2023-03-30 15:41:35,834 			Loss:    5.030e-05    			Backward time: 	 0.01 sec 
2023-03-30 15:41:35,890 			Learning rate: weights:   1.000e-05    
2023-03-30 15:41:35,890 			Last test performance: 99.48%
2023-03-30 15:41:35,890 ----------------
2023-03-30 15:41:35,974   72  =>  41   		Training 486 pattern with 100.00% 	Forward time: 	 0.07 sec
2023-03-30 15:41:35,974 			Loss:    1.614e-04    			Backward time: 	 0.01 sec 
2023-03-30 15:41:36,088 			Learning rate: weights:   1.000e-05    
2023-03-30 15:41:36,088 			Last test performance: 99.48%
2023-03-30 15:41:36,088 ----------------
2023-03-30 15:41:36,172   72  =>  42   		Training 486 pattern with 100.00% 	Forward time: 	 0.07 sec
2023-03-30 15:41:36,172 			Loss:    1.455e-04    			Backward time: 	 0.01 sec 
2023-03-30 15:41:36,231 			Learning rate: weights:   1.000e-05    
2023-03-30 15:41:36,231 			Last test performance: 99.48%
2023-03-30 15:41:36,231 ----------------
2023-03-30 15:41:36,315   72  =>  43   		Training 486 pattern with 99.79% 	Forward time: 	 0.07 sec
2023-03-30 15:41:36,315 			Loss:    1.724e-04    			Backward time: 	 0.01 sec 
2023-03-30 15:41:36,381 			Learning rate: weights:   1.000e-05    
2023-03-30 15:41:36,381 			Last test performance: 99.48%
2023-03-30 15:41:36,381 ----------------
2023-03-30 15:41:36,465   72  =>  44   		Training 486 pattern with 99.79% 	Forward time: 	 0.07 sec
2023-03-30 15:41:36,465 			Loss:    4.022e-04    			Backward time: 	 0.01 sec 
2023-03-30 15:41:36,510 			Learning rate: weights:   1.000e-05    
2023-03-30 15:41:36,510 			Last test performance: 99.48%
2023-03-30 15:41:36,510 ----------------
2023-03-30 15:41:36,594   72  =>  45   		Training 486 pattern with 99.58% 	Forward time: 	 0.07 sec
2023-03-30 15:41:36,594 			Loss:    4.424e-04    			Backward time: 	 0.01 sec 
2023-03-30 15:41:36,658 			Learning rate: weights:   1.000e-05    
2023-03-30 15:41:36,658 			Last test performance: 99.48%
2023-03-30 15:41:36,658 ----------------
2023-03-30 15:41:36,743   72  =>  46   		Training 486 pattern with 99.38% 	Forward time: 	 0.07 sec
2023-03-30 15:41:36,743 			Loss:    4.583e-04    			Backward time: 	 0.01 sec 
2023-03-30 15:41:36,816 			Learning rate: weights:   1.000e-05    
2023-03-30 15:41:36,816 			Last test performance: 99.48%
2023-03-30 15:41:36,816 ----------------
2023-03-30 15:41:36,899   72  =>  47   		Training 486 pattern with 99.79% 	Forward time: 	 0.07 sec
2023-03-30 15:41:36,899 			Loss:    1.665e-03    			Backward time: 	 0.01 sec 
2023-03-30 15:41:36,938 			Learning rate: weights:   1.000e-05    
2023-03-30 15:41:36,938 			Last test performance: 99.48%
2023-03-30 15:41:36,938 ----------------
2023-03-30 15:41:37,023   72  =>  48   		Training 486 pattern with 100.00% 	Forward time: 	 0.07 sec
2023-03-30 15:41:37,023 			Loss:    1.144e-04    			Backward time: 	 0.01 sec 
2023-03-30 15:41:37,063 			Learning rate: weights:   1.000e-05    
2023-03-30 15:41:37,063 			Last test performance: 99.48%
2023-03-30 15:41:37,063 ----------------
2023-03-30 15:41:37,147   72  =>  49   		Training 486 pattern with 100.00% 	Forward time: 	 0.07 sec
2023-03-30 15:41:37,147 			Loss:    8.684e-05    			Backward time: 	 0.01 sec 
2023-03-30 15:41:37,194 			Learning rate: weights:   1.000e-05    
2023-03-30 15:41:37,194 			Last test performance: 99.48%
2023-03-30 15:41:37,194 ----------------
2023-03-30 15:41:37,278   72  =>  50   		Training 486 pattern with 100.00% 	Forward time: 	 0.07 sec
2023-03-30 15:41:37,278 			Loss:    2.645e-05    			Backward time: 	 0.01 sec 
2023-03-30 15:41:37,325 			Learning rate: weights:   1.000e-05    
2023-03-30 15:41:37,325 			Last test performance: 99.48%
2023-03-30 15:41:37,325 ----------------
2023-03-30 15:41:37,409   72  =>  51   		Training 486 pattern with 100.00% 	Forward time: 	 0.07 sec
2023-03-30 15:41:37,409 			Loss:    1.062e-04    			Backward time: 	 0.01 sec 
2023-03-30 15:41:37,494 			Learning rate: weights:   1.000e-05    
2023-03-30 15:41:37,494 			Last test performance: 99.48%
2023-03-30 15:41:37,494 ----------------
2023-03-30 15:41:37,578   72  =>  52   		Training 486 pattern with 99.79% 	Forward time: 	 0.07 sec
2023-03-30 15:41:37,578 			Loss:    1.579e-04    			Backward time: 	 0.01 sec 
2023-03-30 15:41:37,628 			Learning rate: weights:   1.000e-05    
2023-03-30 15:41:37,628 			Last test performance: 99.48%
2023-03-30 15:41:37,628 ----------------
2023-03-30 15:41:37,712   72  =>  53   		Training 486 pattern with 99.58% 	Forward time: 	 0.07 sec
2023-03-30 15:41:37,712 			Loss:    5.095e-04    			Backward time: 	 0.01 sec 
2023-03-30 15:41:37,788 			Learning rate: weights:   1.000e-05    
2023-03-30 15:41:37,788 			Last test performance: 99.48%
2023-03-30 15:41:37,788 ----------------
2023-03-30 15:41:37,872   72  =>  54   		Training 486 pattern with 100.00% 	Forward time: 	 0.07 sec
2023-03-30 15:41:37,872 			Loss:    3.416e-05    			Backward time: 	 0.01 sec 
2023-03-30 15:41:37,917 			Learning rate: weights:   1.000e-05    
2023-03-30 15:41:37,917 			Last test performance: 99.48%
2023-03-30 15:41:37,917 ----------------
2023-03-30 15:41:38,001   72  =>  55   		Training 486 pattern with 99.79% 	Forward time: 	 0.07 sec
2023-03-30 15:41:38,001 			Loss:    1.455e-04    			Backward time: 	 0.01 sec 
2023-03-30 15:41:38,065 			Learning rate: weights:   1.000e-05    
2023-03-30 15:41:38,065 			Last test performance: 99.48%
2023-03-30 15:41:38,065 ----------------
2023-03-30 15:41:38,149   72  =>  56   		Training 486 pattern with 100.00% 	Forward time: 	 0.07 sec
2023-03-30 15:41:38,149 			Loss:    5.389e-05    			Backward time: 	 0.01 sec 
2023-03-30 15:41:38,205 			Learning rate: weights:   1.000e-05    
2023-03-30 15:41:38,205 			Last test performance: 99.48%
2023-03-30 15:41:38,205 ----------------
2023-03-30 15:41:38,290   72  =>  57   		Training 486 pattern with 99.79% 	Forward time: 	 0.07 sec
2023-03-30 15:41:38,290 			Loss:    2.068e-04    			Backward time: 	 0.01 sec 
2023-03-30 15:41:38,376 			Learning rate: weights:   1.000e-05    
2023-03-30 15:41:38,376 			Last test performance: 99.48%
2023-03-30 15:41:38,376 ----------------
2023-03-30 15:41:38,462   72  =>  58   		Training 486 pattern with 100.00% 	Forward time: 	 0.07 sec
2023-03-30 15:41:38,462 			Loss:    1.190e-04    			Backward time: 	 0.01 sec 
2023-03-30 15:41:38,521 			Learning rate: weights:   1.000e-05    
2023-03-30 15:41:38,521 			Last test performance: 99.48%
2023-03-30 15:41:38,521 ----------------
2023-03-30 15:41:38,606   72  =>  59   		Training 486 pattern with 99.79% 	Forward time: 	 0.07 sec
2023-03-30 15:41:38,606 			Loss:    2.946e-04    			Backward time: 	 0.01 sec 
2023-03-30 15:41:38,658 			Learning rate: weights:   1.000e-05    
2023-03-30 15:41:38,658 			Last test performance: 99.48%
2023-03-30 15:41:38,658 ----------------
2023-03-30 15:41:38,742   72  =>  60   		Training 486 pattern with 100.00% 	Forward time: 	 0.07 sec
2023-03-30 15:41:38,742 			Loss:    1.378e-04    			Backward time: 	 0.01 sec 
2023-03-30 15:41:38,806 			Learning rate: weights:   1.000e-05    
2023-03-30 15:41:38,806 			Last test performance: 99.48%
2023-03-30 15:41:38,806 ----------------
2023-03-30 15:41:38,890   72  =>  61   		Training 486 pattern with 100.00% 	Forward time: 	 0.07 sec
2023-03-30 15:41:38,890 			Loss:    5.702e-05    			Backward time: 	 0.01 sec 
2023-03-30 15:41:38,968 			Learning rate: weights:   1.000e-05    
2023-03-30 15:41:38,968 			Last test performance: 99.48%
2023-03-30 15:41:38,968 ----------------
2023-03-30 15:41:39,056   72  =>  62   		Training 486 pattern with 100.00% 	Forward time: 	 0.07 sec
2023-03-30 15:41:39,056 			Loss:    1.156e-04    			Backward time: 	 0.01 sec 
2023-03-30 15:41:39,152 			Learning rate: weights:   1.000e-05    
2023-03-30 15:41:39,152 			Last test performance: 99.48%
2023-03-30 15:41:39,152 ----------------
2023-03-30 15:41:39,238   72  =>  63   		Training 486 pattern with 100.00% 	Forward time: 	 0.07 sec
2023-03-30 15:41:39,238 			Loss:    7.358e-05    			Backward time: 	 0.01 sec 
2023-03-30 15:41:39,336 			Learning rate: weights:   1.000e-05    
2023-03-30 15:41:39,336 			Last test performance: 99.48%
2023-03-30 15:41:39,336 ----------------
2023-03-30 15:41:39,424   72  =>  64   		Training 486 pattern with 99.58% 	Forward time: 	 0.07 sec
2023-03-30 15:41:39,424 			Loss:    2.501e-04    			Backward time: 	 0.01 sec 
2023-03-30 15:41:39,483 			Learning rate: weights:   1.000e-05    
2023-03-30 15:41:39,483 			Last test performance: 99.48%
2023-03-30 15:41:39,483 ----------------
2023-03-30 15:41:39,567   72  =>  65   		Training 486 pattern with 100.00% 	Forward time: 	 0.07 sec
2023-03-30 15:41:39,567 			Loss:    1.064e-04    			Backward time: 	 0.01 sec 
2023-03-30 15:41:39,614 			Learning rate: weights:   1.000e-05    
2023-03-30 15:41:39,614 			Last test performance: 99.48%
2023-03-30 15:41:39,614 ----------------
2023-03-30 15:41:39,698   72  =>  66   		Training 486 pattern with 100.00% 	Forward time: 	 0.07 sec
2023-03-30 15:41:39,698 			Loss:    6.661e-05    			Backward time: 	 0.01 sec 
2023-03-30 15:41:39,747 			Learning rate: weights:   1.000e-05    
2023-03-30 15:41:39,747 			Last test performance: 99.48%
2023-03-30 15:41:39,747 ----------------
2023-03-30 15:41:39,831   72  =>  67   		Training 486 pattern with 100.00% 	Forward time: 	 0.07 sec
2023-03-30 15:41:39,831 			Loss:    6.960e-05    			Backward time: 	 0.01 sec 
2023-03-30 15:41:39,869 			Learning rate: weights:   1.000e-05    
2023-03-30 15:41:39,869 			Last test performance: 99.48%
2023-03-30 15:41:39,869 ----------------
2023-03-30 15:41:39,955   72  =>  68   		Training 486 pattern with 99.79% 	Forward time: 	 0.07 sec
2023-03-30 15:41:39,955 			Loss:    5.122e-04    			Backward time: 	 0.01 sec 
2023-03-30 15:41:40,011 			Learning rate: weights:   1.000e-05    
2023-03-30 15:41:40,011 			Last test performance: 99.48%
2023-03-30 15:41:40,011 ----------------
2023-03-30 15:41:40,096   72  =>  69   		Training 486 pattern with 100.00% 	Forward time: 	 0.07 sec
2023-03-30 15:41:40,096 			Loss:    3.063e-05    			Backward time: 	 0.01 sec 
2023-03-30 15:41:40,187 			Learning rate: weights:   1.000e-05    
2023-03-30 15:41:40,188 			Last test performance: 99.48%
2023-03-30 15:41:40,188 ----------------
2023-03-30 15:41:40,271   72  =>  70   		Training 486 pattern with 100.00% 	Forward time: 	 0.07 sec
2023-03-30 15:41:40,271 			Loss:    2.329e-05    			Backward time: 	 0.01 sec 
2023-03-30 15:41:40,351 			Learning rate: weights:   1.000e-05    
2023-03-30 15:41:40,351 			Last test performance: 99.48%
2023-03-30 15:41:40,351 ----------------
2023-03-30 15:41:40,435   72  =>  71   		Training 486 pattern with 100.00% 	Forward time: 	 0.07 sec
2023-03-30 15:41:40,435 			Loss:    5.531e-05    			Backward time: 	 0.01 sec 
2023-03-30 15:41:40,491 			Learning rate: weights:   1.000e-05    
2023-03-30 15:41:40,491 			Last test performance: 99.48%
2023-03-30 15:41:40,491 ----------------
2023-03-30 15:41:40,575   72  =>  72   		Training 486 pattern with 99.79% 	Forward time: 	 0.07 sec
2023-03-30 15:41:40,575 			Loss:    2.015e-04    			Backward time: 	 0.01 sec 
2023-03-30 15:41:40,616 			Learning rate: weights:   1.000e-05    
2023-03-30 15:41:40,616 			Last test performance: 99.48%
2023-03-30 15:41:40,616 ----------------
2023-03-30 15:41:40,682   72  =>  73   		Training 486 pattern with 100.00% 	Forward time: 	 0.06 sec
2023-03-30 15:41:40,682 			Loss:    1.168e-04    			Backward time: 	 0.01 sec 
2023-03-30 15:41:40,719 			Learning rate: weights:   1.000e-05    
2023-03-30 15:41:40,719 			Last test performance: 99.48%
2023-03-30 15:41:40,719 ----------------
2023-03-30 15:41:40,803   72  =>  74   		Training 486 pattern with 99.79% 	Forward time: 	 0.07 sec
2023-03-30 15:41:40,803 			Loss:    4.742e-04    			Backward time: 	 0.01 sec 
2023-03-30 15:41:40,941 			Learning rate: weights:   1.000e-05    
2023-03-30 15:41:40,941 			Last test performance: 99.48%
2023-03-30 15:41:40,941 ----------------
2023-03-30 15:41:41,026   72  =>  75   		Training 486 pattern with 99.58% 	Forward time: 	 0.07 sec
2023-03-30 15:41:41,026 			Loss:    4.380e-04    			Backward time: 	 0.01 sec 
2023-03-30 15:41:41,088 			Learning rate: weights:   1.000e-05    
2023-03-30 15:41:41,088 			Last test performance: 99.48%
2023-03-30 15:41:41,088 ----------------
2023-03-30 15:41:41,172   72  =>  76   		Training 486 pattern with 99.58% 	Forward time: 	 0.07 sec
2023-03-30 15:41:41,172 			Loss:    3.569e-04    			Backward time: 	 0.01 sec 
2023-03-30 15:41:41,218 			Learning rate: weights:   1.000e-05    
2023-03-30 15:41:41,218 			Last test performance: 99.48%
2023-03-30 15:41:41,218 ----------------
2023-03-30 15:41:41,302   72  =>  77   		Training 486 pattern with 99.79% 	Forward time: 	 0.07 sec
2023-03-30 15:41:41,302 			Loss:    1.204e-04    			Backward time: 	 0.01 sec 
2023-03-30 15:41:41,364 			Learning rate: weights:   1.000e-05    
2023-03-30 15:41:41,364 			Last test performance: 99.48%
2023-03-30 15:41:41,364 ----------------
2023-03-30 15:41:41,448   72  =>  78   		Training 486 pattern with 99.79% 	Forward time: 	 0.07 sec
2023-03-30 15:41:41,448 			Loss:    3.950e-04    			Backward time: 	 0.01 sec 
2023-03-30 15:41:41,514 			Learning rate: weights:   1.000e-05    
2023-03-30 15:41:41,514 			Last test performance: 99.48%
2023-03-30 15:41:41,514 ----------------
2023-03-30 15:41:41,599   72  =>  79   		Training 486 pattern with 100.00% 	Forward time: 	 0.07 sec
2023-03-30 15:41:41,599 			Loss:    1.589e-04    			Backward time: 	 0.01 sec 
2023-03-30 15:41:41,638 			Learning rate: weights:   1.000e-05    
2023-03-30 15:41:41,638 			Last test performance: 99.48%
2023-03-30 15:41:41,638 ----------------
2023-03-30 15:41:41,723   72  =>  80   		Training 486 pattern with 100.00% 	Forward time: 	 0.07 sec
2023-03-30 15:41:41,723 			Loss:    8.638e-05    			Backward time: 	 0.01 sec 
2023-03-30 15:41:41,758 			Learning rate: weights:   1.000e-05    
2023-03-30 15:41:41,759 			Last test performance: 99.48%
2023-03-30 15:41:41,759 ----------------
2023-03-30 15:41:41,843   72  =>  81   		Training 486 pattern with 100.00% 	Forward time: 	 0.07 sec
2023-03-30 15:41:41,843 			Loss:    7.560e-05    			Backward time: 	 0.01 sec 
2023-03-30 15:41:41,887 			Learning rate: weights:   1.000e-05    
2023-03-30 15:41:41,888 			Last test performance: 99.48%
2023-03-30 15:41:41,888 ----------------
2023-03-30 15:41:41,973   72  =>  82   		Training 486 pattern with 100.00% 	Forward time: 	 0.07 sec
2023-03-30 15:41:41,973 			Loss:    4.915e-05    			Backward time: 	 0.01 sec 
2023-03-30 15:41:42,022 			Learning rate: weights:   1.000e-05    
2023-03-30 15:41:42,022 			Last test performance: 99.48%
2023-03-30 15:41:42,022 ----------------
2023-03-30 15:41:42,106   72  =>  83   		Training 486 pattern with 100.00% 	Forward time: 	 0.07 sec
2023-03-30 15:41:42,106 			Loss:    6.131e-05    			Backward time: 	 0.01 sec 
2023-03-30 15:41:42,162 			Learning rate: weights:   1.000e-05    
2023-03-30 15:41:42,162 			Last test performance: 99.48%
2023-03-30 15:41:42,162 ----------------
2023-03-30 15:41:42,233   72  =>  84   		Training 486 pattern with 99.79% 	Forward time: 	 0.06 sec
2023-03-30 15:41:42,233 			Loss:    1.116e-04    			Backward time: 	 0.01 sec 
2023-03-30 15:41:42,279 			Learning rate: weights:   1.000e-05    
2023-03-30 15:41:42,279 			Last test performance: 99.48%
2023-03-30 15:41:42,279 ----------------
2023-03-30 15:41:42,365   72  =>  85   		Training 486 pattern with 99.79% 	Forward time: 	 0.07 sec
2023-03-30 15:41:42,365 			Loss:    2.257e-04    			Backward time: 	 0.01 sec 
2023-03-30 15:41:42,430 			Learning rate: weights:   1.000e-05    
2023-03-30 15:41:42,430 			Last test performance: 99.48%
2023-03-30 15:41:42,430 ----------------
2023-03-30 15:41:42,517   72  =>  86   		Training 486 pattern with 100.00% 	Forward time: 	 0.08 sec
2023-03-30 15:41:42,517 			Loss:    8.019e-05    			Backward time: 	 0.01 sec 
2023-03-30 15:41:42,595 			Learning rate: weights:   1.000e-05    
2023-03-30 15:41:42,595 			Last test performance: 99.48%
2023-03-30 15:41:42,595 ----------------
2023-03-30 15:41:42,680   72  =>  87   		Training 486 pattern with 100.00% 	Forward time: 	 0.07 sec
2023-03-30 15:41:42,680 			Loss:    1.386e-05    			Backward time: 	 0.01 sec 
2023-03-30 15:41:42,730 			Learning rate: weights:   1.000e-05    
2023-03-30 15:41:42,730 			Last test performance: 99.48%
2023-03-30 15:41:42,730 ----------------
2023-03-30 15:41:42,815   72  =>  88   		Training 486 pattern with 100.00% 	Forward time: 	 0.07 sec
2023-03-30 15:41:42,815 			Loss:    5.272e-05    			Backward time: 	 0.01 sec 
2023-03-30 15:41:42,862 			Learning rate: weights:   1.000e-05    
2023-03-30 15:41:42,862 			Last test performance: 99.48%
2023-03-30 15:41:42,863 ----------------
2023-03-30 15:41:42,948   72  =>  89   		Training 486 pattern with 100.00% 	Forward time: 	 0.07 sec
2023-03-30 15:41:42,948 			Loss:    9.367e-05    			Backward time: 	 0.01 sec 
2023-03-30 15:41:42,991 			Learning rate: weights:   1.000e-05    
2023-03-30 15:41:42,991 			Last test performance: 99.48%
2023-03-30 15:41:42,991 ----------------
2023-03-30 15:41:43,076   72  =>  90   		Training 486 pattern with 99.79% 	Forward time: 	 0.07 sec
2023-03-30 15:41:43,076 			Loss:    1.880e-04    			Backward time: 	 0.01 sec 
2023-03-30 15:41:43,158 			Learning rate: weights:   1.000e-05    
2023-03-30 15:41:43,158 			Last test performance: 99.48%
2023-03-30 15:41:43,158 ----------------
2023-03-30 15:41:43,243   72  =>  91   		Training 486 pattern with 100.00% 	Forward time: 	 0.07 sec
2023-03-30 15:41:43,243 			Loss:    3.937e-05    			Backward time: 	 0.01 sec 
2023-03-30 15:41:43,281 			Learning rate: weights:   1.000e-05    
2023-03-30 15:41:43,281 			Last test performance: 99.48%
2023-03-30 15:41:43,281 ----------------
2023-03-30 15:41:43,368   72  =>  92   		Training 486 pattern with 100.00% 	Forward time: 	 0.07 sec
2023-03-30 15:41:43,368 			Loss:    7.908e-05    			Backward time: 	 0.01 sec 
2023-03-30 15:41:43,415 			Learning rate: weights:   1.000e-05    
2023-03-30 15:41:43,415 			Last test performance: 99.48%
2023-03-30 15:41:43,415 ----------------
2023-03-30 15:41:43,503   72  =>  93   		Training 486 pattern with 99.79% 	Forward time: 	 0.08 sec
2023-03-30 15:41:43,503 			Loss:    5.822e-04    			Backward time: 	 0.01 sec 
2023-03-30 15:41:43,570 			Learning rate: weights:   1.000e-05    
2023-03-30 15:41:43,570 			Last test performance: 99.48%
2023-03-30 15:41:43,570 ----------------
2023-03-30 15:41:43,654   72  =>  94   		Training 486 pattern with 100.00% 	Forward time: 	 0.07 sec
2023-03-30 15:41:43,654 			Loss:    5.063e-05    			Backward time: 	 0.01 sec 
2023-03-30 15:41:43,715 			Learning rate: weights:   1.000e-05    
2023-03-30 15:41:43,715 			Last test performance: 99.48%
2023-03-30 15:41:43,715 ----------------
2023-03-30 15:41:43,799   72  =>  95   		Training 486 pattern with 100.00% 	Forward time: 	 0.07 sec
2023-03-30 15:41:43,799 			Loss:    1.414e-04    			Backward time: 	 0.01 sec 
2023-03-30 15:41:43,848 			Learning rate: weights:   1.000e-05    
2023-03-30 15:41:43,848 			Last test performance: 99.48%
2023-03-30 15:41:43,848 ----------------
2023-03-30 15:41:43,932   72  =>  96   		Training 486 pattern with 100.00% 	Forward time: 	 0.07 sec
2023-03-30 15:41:43,932 			Loss:    2.476e-04    			Backward time: 	 0.01 sec 
2023-03-30 15:41:43,992 			Learning rate: weights:   1.000e-05    
2023-03-30 15:41:43,992 			Last test performance: 99.48%
2023-03-30 15:41:43,992 ----------------
2023-03-30 15:41:44,076   72  =>  97   		Training 486 pattern with 99.79% 	Forward time: 	 0.07 sec
2023-03-30 15:41:44,076 			Loss:    2.399e-04    			Backward time: 	 0.01 sec 
2023-03-30 15:41:44,139 			Learning rate: weights:   1.000e-05    
2023-03-30 15:41:44,139 			Last test performance: 99.48%
2023-03-30 15:41:44,139 ----------------
2023-03-30 15:41:44,224   72  =>  98   		Training 486 pattern with 100.00% 	Forward time: 	 0.07 sec
2023-03-30 15:41:44,224 			Loss:    5.878e-05    			Backward time: 	 0.01 sec 
2023-03-30 15:41:44,305 			Learning rate: weights:   1.000e-05    
2023-03-30 15:41:44,305 			Last test performance: 99.48%
2023-03-30 15:41:44,305 ----------------
2023-03-30 15:41:44,391   72  =>  99   		Training 486 pattern with 99.58% 	Forward time: 	 0.07 sec
2023-03-30 15:41:44,391 			Loss:    2.184e-04    			Backward time: 	 0.01 sec 
2023-03-30 15:41:44,431 			Learning rate: weights:   1.000e-05    
2023-03-30 15:41:44,431 			Last test performance: 99.48%
2023-03-30 15:41:44,431 ----------------
2023-03-30 15:41:44,515   72  => 100   		Training 486 pattern with 100.00% 	Forward time: 	 0.07 sec
2023-03-30 15:41:44,515 			Loss:    2.230e-05    			Backward time: 	 0.01 sec 
2023-03-30 15:41:44,609 			Learning rate: weights:   1.000e-05    
2023-03-30 15:41:44,610 			Last test performance: 99.48%
2023-03-30 15:41:44,610 ----------------
2023-03-30 15:41:44,692   72  => 101   		Training 486 pattern with 100.00% 	Forward time: 	 0.07 sec
2023-03-30 15:41:44,692 			Loss:    1.308e-04    			Backward time: 	 0.01 sec 
2023-03-30 15:41:44,732 			Learning rate: weights:   1.000e-05    
2023-03-30 15:41:44,732 			Last test performance: 99.48%
2023-03-30 15:41:44,732 ----------------
2023-03-30 15:41:44,816   72  => 102   		Training 486 pattern with 99.79% 	Forward time: 	 0.07 sec
2023-03-30 15:41:44,816 			Loss:    4.431e-04    			Backward time: 	 0.01 sec 
2023-03-30 15:41:44,880 			Learning rate: weights:   1.000e-05    
2023-03-30 15:41:44,880 			Last test performance: 99.48%
2023-03-30 15:41:44,880 ----------------
2023-03-30 15:41:44,965   72  => 103   		Training 486 pattern with 100.00% 	Forward time: 	 0.07 sec
2023-03-30 15:41:44,965 			Loss:    5.588e-05    			Backward time: 	 0.01 sec 
2023-03-30 15:41:45,022 			Learning rate: weights:   1.000e-05    
2023-03-30 15:41:45,022 			Last test performance: 99.48%
2023-03-30 15:41:45,022 ----------------
2023-03-30 15:41:45,106   72  => 104   		Training 486 pattern with 100.00% 	Forward time: 	 0.07 sec
2023-03-30 15:41:45,106 			Loss:    4.159e-05    			Backward time: 	 0.01 sec 
2023-03-30 15:41:45,164 			Learning rate: weights:   1.000e-05    
2023-03-30 15:41:45,164 			Last test performance: 99.48%
2023-03-30 15:41:45,164 ----------------
2023-03-30 15:41:45,249   72  => 105   		Training 486 pattern with 99.79% 	Forward time: 	 0.07 sec
2023-03-30 15:41:45,249 			Loss:    2.503e-04    			Backward time: 	 0.01 sec 
2023-03-30 15:41:45,324 			Learning rate: weights:   1.000e-05    
2023-03-30 15:41:45,324 			Last test performance: 99.48%
2023-03-30 15:41:45,324 ----------------
2023-03-30 15:41:45,407   72  => 106   		Training 486 pattern with 100.00% 	Forward time: 	 0.07 sec
2023-03-30 15:41:45,407 			Loss:    3.715e-05    			Backward time: 	 0.01 sec 
2023-03-30 15:41:45,485 			Learning rate: weights:   1.000e-05    
2023-03-30 15:41:45,485 			Last test performance: 99.48%
2023-03-30 15:41:45,485 ----------------
2023-03-30 15:41:45,569   72  => 107   		Training 486 pattern with 100.00% 	Forward time: 	 0.07 sec
2023-03-30 15:41:45,569 			Loss:    8.651e-05    			Backward time: 	 0.01 sec 
2023-03-30 15:41:45,609 			Learning rate: weights:   1.000e-05    
2023-03-30 15:41:45,609 			Last test performance: 99.48%
2023-03-30 15:41:45,609 ----------------
2023-03-30 15:41:45,693   72  => 108   		Training 486 pattern with 99.79% 	Forward time: 	 0.07 sec
2023-03-30 15:41:45,693 			Loss:    2.392e-04    			Backward time: 	 0.01 sec 
2023-03-30 15:41:45,782 			Learning rate: weights:   1.000e-05    
2023-03-30 15:41:45,782 			Last test performance: 99.48%
2023-03-30 15:41:45,783 ----------------
2023-03-30 15:41:45,866   72  => 109   		Training 486 pattern with 100.00% 	Forward time: 	 0.07 sec
2023-03-30 15:41:45,866 			Loss:    1.880e-04    			Backward time: 	 0.01 sec 
2023-03-30 15:41:45,922 			Learning rate: weights:   1.000e-05    
2023-03-30 15:41:45,923 			Last test performance: 99.48%
2023-03-30 15:41:45,923 ----------------
2023-03-30 15:41:46,007   72  => 110   		Training 486 pattern with 100.00% 	Forward time: 	 0.07 sec
2023-03-30 15:41:46,007 			Loss:    5.925e-05    			Backward time: 	 0.01 sec 
2023-03-30 15:41:46,088 			Learning rate: weights:   1.000e-05    
2023-03-30 15:41:46,088 			Last test performance: 99.48%
2023-03-30 15:41:46,088 ----------------
2023-03-30 15:41:46,173   72  => 111   		Training 486 pattern with 100.00% 	Forward time: 	 0.07 sec
2023-03-30 15:41:46,173 			Loss:    1.234e-04    			Backward time: 	 0.01 sec 
2023-03-30 15:41:46,273 			Learning rate: weights:   1.000e-05    
2023-03-30 15:41:46,273 			Last test performance: 99.48%
2023-03-30 15:41:46,274 ----------------
2023-03-30 15:41:46,357   72  => 112   		Training 486 pattern with 99.79% 	Forward time: 	 0.07 sec
2023-03-30 15:41:46,357 			Loss:    2.188e-04    			Backward time: 	 0.01 sec 
2023-03-30 15:41:46,471 			Learning rate: weights:   1.000e-05    
2023-03-30 15:41:46,471 			Last test performance: 99.48%
2023-03-30 15:41:46,471 ----------------
2023-03-30 15:41:46,555   72  => 113   		Training 486 pattern with 100.00% 	Forward time: 	 0.07 sec
2023-03-30 15:41:46,556 			Loss:    1.673e-05    			Backward time: 	 0.01 sec 
2023-03-30 15:41:46,600 			Learning rate: weights:   1.000e-05    
2023-03-30 15:41:46,600 			Last test performance: 99.48%
2023-03-30 15:41:46,601 ----------------
2023-03-30 15:41:46,685   72  => 114   		Training 486 pattern with 99.79% 	Forward time: 	 0.07 sec
2023-03-30 15:41:46,685 			Loss:    9.120e-05    			Backward time: 	 0.01 sec 
2023-03-30 15:41:46,801 			Learning rate: weights:   1.000e-05    
2023-03-30 15:41:46,801 			Last test performance: 99.48%
2023-03-30 15:41:46,801 ----------------
2023-03-30 15:41:46,884   72  => 115   		Training 486 pattern with 99.79% 	Forward time: 	 0.07 sec
2023-03-30 15:41:46,885 			Loss:    2.555e-04    			Backward time: 	 0.01 sec 
2023-03-30 15:41:46,938 			Learning rate: weights:   1.000e-05    
2023-03-30 15:41:46,938 			Last test performance: 99.48%
2023-03-30 15:41:46,938 ----------------
2023-03-30 15:41:47,022   72  => 116   		Training 486 pattern with 100.00% 	Forward time: 	 0.07 sec
2023-03-30 15:41:47,022 			Loss:    6.905e-05    			Backward time: 	 0.01 sec 
2023-03-30 15:41:47,128 			Learning rate: weights:   1.000e-05    
2023-03-30 15:41:47,128 			Last test performance: 99.48%
2023-03-30 15:41:47,128 ----------------
2023-03-30 15:41:47,211   72  => 117   		Training 486 pattern with 100.00% 	Forward time: 	 0.07 sec
2023-03-30 15:41:47,211 			Loss:    6.051e-05    			Backward time: 	 0.01 sec 
2023-03-30 15:41:47,265 			Learning rate: weights:   1.000e-05    
2023-03-30 15:41:47,266 			Last test performance: 99.48%
2023-03-30 15:41:47,266 ----------------
2023-03-30 15:41:47,351   72  => 118   		Training 486 pattern with 100.00% 	Forward time: 	 0.07 sec
2023-03-30 15:41:47,351 			Loss:    2.009e-04    			Backward time: 	 0.01 sec 
2023-03-30 15:41:47,450 			Learning rate: weights:   1.000e-05    
2023-03-30 15:41:47,451 			Last test performance: 99.48%
2023-03-30 15:41:47,451 ----------------
2023-03-30 15:41:47,538   72  => 119   		Training 486 pattern with 100.00% 	Forward time: 	 0.07 sec
2023-03-30 15:41:47,538 			Loss:    7.025e-05    			Backward time: 	 0.01 sec 
2023-03-30 15:41:47,590 			Learning rate: weights:   1.000e-05    
2023-03-30 15:41:47,590 			Last test performance: 99.48%
2023-03-30 15:41:47,590 ----------------
2023-03-30 15:41:47,676   72  => 120   		Training 486 pattern with 99.79% 	Forward time: 	 0.07 sec
2023-03-30 15:41:47,676 			Loss:    2.286e-04    			Backward time: 	 0.01 sec 
2023-03-30 15:41:47,744 			Learning rate: weights:   1.000e-05    
2023-03-30 15:41:47,744 			Last test performance: 99.48%
2023-03-30 15:41:47,744 ----------------
2023-03-30 15:41:47,832   72  => 121   		Training 486 pattern with 100.00% 	Forward time: 	 0.08 sec
2023-03-30 15:41:47,832 			Loss:    5.236e-05    			Backward time: 	 0.01 sec 
2023-03-30 15:41:47,892 			Learning rate: weights:   1.000e-05    
2023-03-30 15:41:47,892 			Last test performance: 99.48%
2023-03-30 15:41:47,892 ----------------
2023-03-30 15:41:47,977   72  => 122   		Training 486 pattern with 100.00% 	Forward time: 	 0.07 sec
2023-03-30 15:41:47,978 			Loss:    1.210e-04    			Backward time: 	 0.01 sec 
2023-03-30 15:41:48,026 			Learning rate: weights:   1.000e-05    
2023-03-30 15:41:48,026 			Last test performance: 99.48%
2023-03-30 15:41:48,026 ----------------
2023-03-30 15:41:48,113   72  => 123   		Training 486 pattern with 99.79% 	Forward time: 	 0.07 sec
2023-03-30 15:41:48,113 			Loss:    1.367e-04    			Backward time: 	 0.01 sec 
2023-03-30 15:41:48,174 			Learning rate: weights:   1.000e-05    
2023-03-30 15:41:48,174 			Last test performance: 99.48%
2023-03-30 15:41:48,174 ----------------
2023-03-30 15:41:48,259   72  => 124   		Training 486 pattern with 99.79% 	Forward time: 	 0.07 sec
2023-03-30 15:41:48,259 			Loss:    3.928e-04    			Backward time: 	 0.01 sec 
2023-03-30 15:41:48,321 
2023-03-30 15:41:48,321 Testing:
2023-03-30 15:41:48,324 		24 of 10000 with 100.00% 	 Time used:  0.00 sec
2023-03-30 15:41:48,327 		48 of 10000 with 100.00% 	 Time used:  0.00 sec
2023-03-30 15:41:48,330 		72 of 10000 with 100.00% 	 Time used:  0.00 sec
2023-03-30 15:41:48,333 		96 of 10000 with 100.00% 	 Time used:  0.00 sec
2023-03-30 15:41:48,336 		120 of 10000 with 100.00% 	 Time used:  0.00 sec
2023-03-30 15:41:48,340 		144 of 10000 with 100.00% 	 Time used:  0.00 sec
2023-03-30 15:41:48,343 		168 of 10000 with 100.00% 	 Time used:  0.00 sec
2023-03-30 15:41:48,346 		192 of 10000 with 100.00% 	 Time used:  0.00 sec
2023-03-30 15:41:48,349 		216 of 10000 with 100.00% 	 Time used:  0.00 sec
2023-03-30 15:41:48,352 		240 of 10000 with 100.00% 	 Time used:  0.00 sec
2023-03-30 15:41:48,355 		264 of 10000 with 100.00% 	 Time used:  0.00 sec
2023-03-30 15:41:48,359 		288 of 10000 with 100.00% 	 Time used:  0.00 sec
2023-03-30 15:41:48,362 		312 of 10000 with 100.00% 	 Time used:  0.00 sec
2023-03-30 15:41:48,365 		336 of 10000 with 100.00% 	 Time used:  0.00 sec
2023-03-30 15:41:48,368 		360 of 10000 with 100.00% 	 Time used:  0.00 sec
2023-03-30 15:41:48,371 		384 of 10000 with 100.00% 	 Time used:  0.00 sec
2023-03-30 15:41:48,374 		408 of 10000 with 100.00% 	 Time used:  0.00 sec
2023-03-30 15:41:48,377 		432 of 10000 with 100.00% 	 Time used:  0.00 sec
2023-03-30 15:41:48,381 		456 of 10000 with 99.78% 	 Time used:  0.00 sec
2023-03-30 15:41:48,384 		480 of 10000 with 99.79% 	 Time used:  0.00 sec
2023-03-30 15:41:48,386 		504 of 10000 with 99.80% 	 Time used:  0.00 sec
2023-03-30 15:41:48,388 		528 of 10000 with 99.81% 	 Time used:  0.00 sec
2023-03-30 15:41:48,390 		552 of 10000 with 99.82% 	 Time used:  0.00 sec
2023-03-30 15:41:48,392 		576 of 10000 with 99.83% 	 Time used:  0.00 sec
2023-03-30 15:41:48,394 		600 of 10000 with 99.67% 	 Time used:  0.00 sec
2023-03-30 15:41:48,396 		624 of 10000 with 99.68% 	 Time used:  0.00 sec
2023-03-30 15:41:48,398 		648 of 10000 with 99.54% 	 Time used:  0.00 sec
2023-03-30 15:41:48,400 		672 of 10000 with 99.55% 	 Time used:  0.00 sec
2023-03-30 15:41:48,402 		696 of 10000 with 99.43% 	 Time used:  0.00 sec
2023-03-30 15:41:48,405 		720 of 10000 with 99.44% 	 Time used:  0.00 sec
2023-03-30 15:41:48,407 		744 of 10000 with 99.33% 	 Time used:  0.00 sec
2023-03-30 15:41:48,409 		768 of 10000 with 99.35% 	 Time used:  0.00 sec
2023-03-30 15:41:48,411 		792 of 10000 with 99.37% 	 Time used:  0.00 sec
2023-03-30 15:41:48,413 		816 of 10000 with 99.39% 	 Time used:  0.00 sec
2023-03-30 15:41:48,415 		840 of 10000 with 99.40% 	 Time used:  0.00 sec
2023-03-30 15:41:48,417 		864 of 10000 with 99.42% 	 Time used:  0.00 sec
2023-03-30 15:41:48,420 		888 of 10000 with 99.44% 	 Time used:  0.00 sec
2023-03-30 15:41:48,422 		912 of 10000 with 99.45% 	 Time used:  0.00 sec
2023-03-30 15:41:48,424 		936 of 10000 with 99.36% 	 Time used:  0.00 sec
2023-03-30 15:41:48,426 		960 of 10000 with 99.17% 	 Time used:  0.00 sec
2023-03-30 15:41:48,428 		984 of 10000 with 99.19% 	 Time used:  0.00 sec
2023-03-30 15:41:48,430 		1008 of 10000 with 99.21% 	 Time used:  0.00 sec
2023-03-30 15:41:48,432 		1032 of 10000 with 99.13% 	 Time used:  0.00 sec
2023-03-30 15:41:48,434 		1056 of 10000 with 99.05% 	 Time used:  0.00 sec
2023-03-30 15:41:48,437 		1080 of 10000 with 99.07% 	 Time used:  0.00 sec
2023-03-30 15:41:48,439 		1104 of 10000 with 99.09% 	 Time used:  0.00 sec
2023-03-30 15:41:48,441 		1128 of 10000 with 99.02% 	 Time used:  0.00 sec
2023-03-30 15:41:48,443 		1152 of 10000 with 99.05% 	 Time used:  0.00 sec
2023-03-30 15:41:48,445 		1176 of 10000 with 99.06% 	 Time used:  0.00 sec
2023-03-30 15:41:48,447 		1200 of 10000 with 99.08% 	 Time used:  0.00 sec
2023-03-30 15:41:48,449 		1224 of 10000 with 99.10% 	 Time used:  0.00 sec
2023-03-30 15:41:48,451 		1248 of 10000 with 98.96% 	 Time used:  0.00 sec
2023-03-30 15:41:48,454 		1272 of 10000 with 98.90% 	 Time used:  0.00 sec
2023-03-30 15:41:48,456 		1296 of 10000 with 98.92% 	 Time used:  0.00 sec
2023-03-30 15:41:48,458 		1320 of 10000 with 98.94% 	 Time used:  0.00 sec
2023-03-30 15:41:48,460 		1344 of 10000 with 98.96% 	 Time used:  0.00 sec
2023-03-30 15:41:48,462 		1368 of 10000 with 98.98% 	 Time used:  0.00 sec
2023-03-30 15:41:48,464 		1392 of 10000 with 98.99% 	 Time used:  0.00 sec
2023-03-30 15:41:48,466 		1416 of 10000 with 99.01% 	 Time used:  0.00 sec
2023-03-30 15:41:48,469 		1440 of 10000 with 99.03% 	 Time used:  0.00 sec
2023-03-30 15:41:48,471 		1464 of 10000 with 98.98% 	 Time used:  0.00 sec
2023-03-30 15:41:48,473 		1488 of 10000 with 98.99% 	 Time used:  0.00 sec
2023-03-30 15:41:48,475 		1512 of 10000 with 99.01% 	 Time used:  0.00 sec
2023-03-30 15:41:48,477 		1536 of 10000 with 99.02% 	 Time used:  0.00 sec
2023-03-30 15:41:48,479 		1560 of 10000 with 98.97% 	 Time used:  0.00 sec
2023-03-30 15:41:48,481 		1584 of 10000 with 98.99% 	 Time used:  0.00 sec
2023-03-30 15:41:48,483 		1608 of 10000 with 99.00% 	 Time used:  0.00 sec
2023-03-30 15:41:48,486 		1632 of 10000 with 99.02% 	 Time used:  0.00 sec
2023-03-30 15:41:48,488 		1656 of 10000 with 99.03% 	 Time used:  0.00 sec
2023-03-30 15:41:48,490 		1680 of 10000 with 99.05% 	 Time used:  0.00 sec
2023-03-30 15:41:48,492 		1704 of 10000 with 99.06% 	 Time used:  0.00 sec
2023-03-30 15:41:48,494 		1728 of 10000 with 99.07% 	 Time used:  0.00 sec
2023-03-30 15:41:48,496 		1752 of 10000 with 99.03% 	 Time used:  0.00 sec
2023-03-30 15:41:48,498 		1776 of 10000 with 99.04% 	 Time used:  0.00 sec
2023-03-30 15:41:48,501 		1800 of 10000 with 99.06% 	 Time used:  0.00 sec
2023-03-30 15:41:48,503 		1824 of 10000 with 99.07% 	 Time used:  0.00 sec
2023-03-30 15:41:48,505 		1848 of 10000 with 99.08% 	 Time used:  0.00 sec
2023-03-30 15:41:48,507 		1872 of 10000 with 99.09% 	 Time used:  0.00 sec
2023-03-30 15:41:48,509 		1896 of 10000 with 99.05% 	 Time used:  0.00 sec
2023-03-30 15:41:48,511 		1920 of 10000 with 99.01% 	 Time used:  0.00 sec
2023-03-30 15:41:48,513 		1944 of 10000 with 99.02% 	 Time used:  0.00 sec
2023-03-30 15:41:48,516 		1968 of 10000 with 99.03% 	 Time used:  0.00 sec
2023-03-30 15:41:48,518 		1992 of 10000 with 99.05% 	 Time used:  0.00 sec
2023-03-30 15:41:48,520 		2016 of 10000 with 99.06% 	 Time used:  0.00 sec
2023-03-30 15:41:48,522 		2040 of 10000 with 99.07% 	 Time used:  0.00 sec
2023-03-30 15:41:48,524 		2064 of 10000 with 99.03% 	 Time used:  0.00 sec
2023-03-30 15:41:48,526 		2088 of 10000 with 98.99% 	 Time used:  0.00 sec
2023-03-30 15:41:48,528 		2112 of 10000 with 99.01% 	 Time used:  0.00 sec
2023-03-30 15:41:48,530 		2136 of 10000 with 98.97% 	 Time used:  0.00 sec
2023-03-30 15:41:48,533 		2160 of 10000 with 98.98% 	 Time used:  0.00 sec
2023-03-30 15:41:48,535 		2184 of 10000 with 98.99% 	 Time used:  0.00 sec
2023-03-30 15:41:48,537 		2208 of 10000 with 98.96% 	 Time used:  0.00 sec
2023-03-30 15:41:48,539 		2232 of 10000 with 98.97% 	 Time used:  0.00 sec
2023-03-30 15:41:48,541 		2256 of 10000 with 98.98% 	 Time used:  0.00 sec
2023-03-30 15:41:48,543 		2280 of 10000 with 98.99% 	 Time used:  0.00 sec
2023-03-30 15:41:48,545 		2304 of 10000 with 98.96% 	 Time used:  0.00 sec
2023-03-30 15:41:48,548 		2328 of 10000 with 98.97% 	 Time used:  0.00 sec
2023-03-30 15:41:48,550 		2352 of 10000 with 98.98% 	 Time used:  0.00 sec
2023-03-30 15:41:48,552 		2376 of 10000 with 98.99% 	 Time used:  0.00 sec
2023-03-30 15:41:48,554 		2400 of 10000 with 99.00% 	 Time used:  0.00 sec
2023-03-30 15:41:48,556 		2424 of 10000 with 98.97% 	 Time used:  0.00 sec
2023-03-30 15:41:48,558 		2448 of 10000 with 98.98% 	 Time used:  0.00 sec
2023-03-30 15:41:48,560 		2472 of 10000 with 98.91% 	 Time used:  0.00 sec
2023-03-30 15:41:48,563 		2496 of 10000 with 98.88% 	 Time used:  0.00 sec
2023-03-30 15:41:48,565 		2520 of 10000 with 98.89% 	 Time used:  0.00 sec
2023-03-30 15:41:48,567 		2544 of 10000 with 98.90% 	 Time used:  0.00 sec
2023-03-30 15:41:48,569 		2568 of 10000 with 98.91% 	 Time used:  0.00 sec
2023-03-30 15:41:48,571 		2592 of 10000 with 98.92% 	 Time used:  0.00 sec
2023-03-30 15:41:48,573 		2616 of 10000 with 98.89% 	 Time used:  0.00 sec
2023-03-30 15:41:48,576 		2640 of 10000 with 98.90% 	 Time used:  0.00 sec
2023-03-30 15:41:48,578 		2664 of 10000 with 98.91% 	 Time used:  0.00 sec
2023-03-30 15:41:48,580 		2688 of 10000 with 98.92% 	 Time used:  0.00 sec
2023-03-30 15:41:48,582 		2712 of 10000 with 98.93% 	 Time used:  0.00 sec
2023-03-30 15:41:48,584 		2736 of 10000 with 98.94% 	 Time used:  0.00 sec
2023-03-30 15:41:48,586 		2760 of 10000 with 98.95% 	 Time used:  0.00 sec
2023-03-30 15:41:48,588 		2784 of 10000 with 98.96% 	 Time used:  0.00 sec
2023-03-30 15:41:48,591 		2808 of 10000 with 98.97% 	 Time used:  0.00 sec
2023-03-30 15:41:48,593 		2832 of 10000 with 98.98% 	 Time used:  0.00 sec
2023-03-30 15:41:48,595 		2856 of 10000 with 98.98% 	 Time used:  0.00 sec
2023-03-30 15:41:48,597 		2880 of 10000 with 98.99% 	 Time used:  0.00 sec
2023-03-30 15:41:48,599 		2904 of 10000 with 99.00% 	 Time used:  0.00 sec
2023-03-30 15:41:48,601 		2928 of 10000 with 99.01% 	 Time used:  0.00 sec
2023-03-30 15:41:48,603 		2952 of 10000 with 99.02% 	 Time used:  0.00 sec
2023-03-30 15:41:48,605 		2976 of 10000 with 99.03% 	 Time used:  0.00 sec
2023-03-30 15:41:48,608 		3000 of 10000 with 99.03% 	 Time used:  0.00 sec
2023-03-30 15:41:48,610 		3024 of 10000 with 99.04% 	 Time used:  0.00 sec
2023-03-30 15:41:48,612 		3048 of 10000 with 99.05% 	 Time used:  0.00 sec
2023-03-30 15:41:48,614 		3072 of 10000 with 99.06% 	 Time used:  0.00 sec
2023-03-30 15:41:48,616 		3096 of 10000 with 99.06% 	 Time used:  0.00 sec
2023-03-30 15:41:48,618 		3120 of 10000 with 99.07% 	 Time used:  0.00 sec
2023-03-30 15:41:48,620 		3144 of 10000 with 99.08% 	 Time used:  0.00 sec
2023-03-30 15:41:48,622 		3168 of 10000 with 99.08% 	 Time used:  0.00 sec
2023-03-30 15:41:48,625 		3192 of 10000 with 99.09% 	 Time used:  0.00 sec
2023-03-30 15:41:48,627 		3216 of 10000 with 99.10% 	 Time used:  0.00 sec
2023-03-30 15:41:48,629 		3240 of 10000 with 99.07% 	 Time used:  0.00 sec
2023-03-30 15:41:48,631 		3264 of 10000 with 99.08% 	 Time used:  0.00 sec
2023-03-30 15:41:48,633 		3288 of 10000 with 99.09% 	 Time used:  0.00 sec
2023-03-30 15:41:48,635 		3312 of 10000 with 99.09% 	 Time used:  0.00 sec
2023-03-30 15:41:48,637 		3336 of 10000 with 99.10% 	 Time used:  0.00 sec
2023-03-30 15:41:48,640 		3360 of 10000 with 99.11% 	 Time used:  0.00 sec
2023-03-30 15:41:48,642 		3384 of 10000 with 99.11% 	 Time used:  0.00 sec
2023-03-30 15:41:48,644 		3408 of 10000 with 99.12% 	 Time used:  0.00 sec
2023-03-30 15:41:48,646 		3432 of 10000 with 99.10% 	 Time used:  0.00 sec
2023-03-30 15:41:48,648 		3456 of 10000 with 99.10% 	 Time used:  0.00 sec
2023-03-30 15:41:48,650 		3480 of 10000 with 99.11% 	 Time used:  0.00 sec
2023-03-30 15:41:48,652 		3504 of 10000 with 99.12% 	 Time used:  0.00 sec
2023-03-30 15:41:48,654 		3528 of 10000 with 99.12% 	 Time used:  0.00 sec
2023-03-30 15:41:48,657 		3552 of 10000 with 99.13% 	 Time used:  0.00 sec
2023-03-30 15:41:48,659 		3576 of 10000 with 99.13% 	 Time used:  0.00 sec
2023-03-30 15:41:48,661 		3600 of 10000 with 99.14% 	 Time used:  0.00 sec
2023-03-30 15:41:48,663 		3624 of 10000 with 99.14% 	 Time used:  0.00 sec
2023-03-30 15:41:48,665 		3648 of 10000 with 99.15% 	 Time used:  0.00 sec
2023-03-30 15:41:48,667 		3672 of 10000 with 99.16% 	 Time used:  0.00 sec
2023-03-30 15:41:48,669 		3696 of 10000 with 99.16% 	 Time used:  0.00 sec
2023-03-30 15:41:48,671 		3720 of 10000 with 99.17% 	 Time used:  0.00 sec
2023-03-30 15:41:48,674 		3744 of 10000 with 99.17% 	 Time used:  0.00 sec
2023-03-30 15:41:48,676 		3768 of 10000 with 99.18% 	 Time used:  0.00 sec
2023-03-30 15:41:48,678 		3792 of 10000 with 99.18% 	 Time used:  0.00 sec
2023-03-30 15:41:48,680 		3816 of 10000 with 99.19% 	 Time used:  0.00 sec
2023-03-30 15:41:48,682 		3840 of 10000 with 99.19% 	 Time used:  0.00 sec
2023-03-30 15:41:48,684 		3864 of 10000 with 99.20% 	 Time used:  0.00 sec
2023-03-30 15:41:48,686 		3888 of 10000 with 99.18% 	 Time used:  0.00 sec
2023-03-30 15:41:48,689 		3912 of 10000 with 99.18% 	 Time used:  0.00 sec
2023-03-30 15:41:48,691 		3936 of 10000 with 99.19% 	 Time used:  0.00 sec
2023-03-30 15:41:48,693 		3960 of 10000 with 99.19% 	 Time used:  0.00 sec
2023-03-30 15:41:48,695 		3984 of 10000 with 99.20% 	 Time used:  0.00 sec
2023-03-30 15:41:48,697 		4008 of 10000 with 99.20% 	 Time used:  0.00 sec
2023-03-30 15:41:48,699 		4032 of 10000 with 99.21% 	 Time used:  0.00 sec
2023-03-30 15:41:48,701 		4056 of 10000 with 99.21% 	 Time used:  0.00 sec
2023-03-30 15:41:48,703 		4080 of 10000 with 99.19% 	 Time used:  0.00 sec
2023-03-30 15:41:48,706 		4104 of 10000 with 99.20% 	 Time used:  0.00 sec
2023-03-30 15:41:48,708 		4128 of 10000 with 99.20% 	 Time used:  0.00 sec
2023-03-30 15:41:48,710 		4152 of 10000 with 99.21% 	 Time used:  0.00 sec
2023-03-30 15:41:48,712 		4176 of 10000 with 99.21% 	 Time used:  0.00 sec
2023-03-30 15:41:48,714 		4200 of 10000 with 99.19% 	 Time used:  0.00 sec
2023-03-30 15:41:48,716 		4224 of 10000 with 99.20% 	 Time used:  0.00 sec
2023-03-30 15:41:48,718 		4248 of 10000 with 99.20% 	 Time used:  0.00 sec
2023-03-30 15:41:48,720 		4272 of 10000 with 99.20% 	 Time used:  0.00 sec
2023-03-30 15:41:48,723 		4296 of 10000 with 99.21% 	 Time used:  0.00 sec
2023-03-30 15:41:48,725 		4320 of 10000 with 99.21% 	 Time used:  0.00 sec
2023-03-30 15:41:48,727 		4344 of 10000 with 99.22% 	 Time used:  0.00 sec
2023-03-30 15:41:48,729 		4368 of 10000 with 99.22% 	 Time used:  0.00 sec
2023-03-30 15:41:48,731 		4392 of 10000 with 99.23% 	 Time used:  0.00 sec
2023-03-30 15:41:48,733 		4416 of 10000 with 99.23% 	 Time used:  0.00 sec
2023-03-30 15:41:48,735 		4440 of 10000 with 99.23% 	 Time used:  0.00 sec
2023-03-30 15:41:48,738 		4464 of 10000 with 99.22% 	 Time used:  0.00 sec
2023-03-30 15:41:48,740 		4488 of 10000 with 99.22% 	 Time used:  0.00 sec
2023-03-30 15:41:48,742 		4512 of 10000 with 99.22% 	 Time used:  0.00 sec
2023-03-30 15:41:48,744 		4536 of 10000 with 99.23% 	 Time used:  0.00 sec
2023-03-30 15:41:48,746 		4560 of 10000 with 99.23% 	 Time used:  0.00 sec
2023-03-30 15:41:48,748 		4584 of 10000 with 99.24% 	 Time used:  0.00 sec
2023-03-30 15:41:48,750 		4608 of 10000 with 99.24% 	 Time used:  0.00 sec
2023-03-30 15:41:48,752 		4632 of 10000 with 99.24% 	 Time used:  0.00 sec
2023-03-30 15:41:48,755 		4656 of 10000 with 99.25% 	 Time used:  0.00 sec
2023-03-30 15:41:48,757 		4680 of 10000 with 99.25% 	 Time used:  0.00 sec
2023-03-30 15:41:48,759 		4704 of 10000 with 99.26% 	 Time used:  0.00 sec
2023-03-30 15:41:48,761 		4728 of 10000 with 99.26% 	 Time used:  0.00 sec
2023-03-30 15:41:48,763 		4752 of 10000 with 99.26% 	 Time used:  0.00 sec
2023-03-30 15:41:48,765 		4776 of 10000 with 99.25% 	 Time used:  0.00 sec
2023-03-30 15:41:48,767 		4800 of 10000 with 99.25% 	 Time used:  0.00 sec
2023-03-30 15:41:48,769 		4824 of 10000 with 99.23% 	 Time used:  0.00 sec
2023-03-30 15:41:48,772 		4848 of 10000 with 99.24% 	 Time used:  0.00 sec
2023-03-30 15:41:48,774 		4872 of 10000 with 99.24% 	 Time used:  0.00 sec
2023-03-30 15:41:48,776 		4896 of 10000 with 99.24% 	 Time used:  0.00 sec
2023-03-30 15:41:48,778 		4920 of 10000 with 99.25% 	 Time used:  0.00 sec
2023-03-30 15:41:48,780 		4944 of 10000 with 99.25% 	 Time used:  0.00 sec
2023-03-30 15:41:48,782 		4968 of 10000 with 99.26% 	 Time used:  0.00 sec
2023-03-30 15:41:48,784 		4992 of 10000 with 99.26% 	 Time used:  0.00 sec
2023-03-30 15:41:48,787 		5016 of 10000 with 99.26% 	 Time used:  0.00 sec
2023-03-30 15:41:48,789 		5040 of 10000 with 99.27% 	 Time used:  0.00 sec
2023-03-30 15:41:48,791 		5064 of 10000 with 99.27% 	 Time used:  0.00 sec
2023-03-30 15:41:48,793 		5088 of 10000 with 99.27% 	 Time used:  0.00 sec
2023-03-30 15:41:48,795 		5112 of 10000 with 99.28% 	 Time used:  0.00 sec
2023-03-30 15:41:48,797 		5136 of 10000 with 99.28% 	 Time used:  0.00 sec
2023-03-30 15:41:48,799 		5160 of 10000 with 99.28% 	 Time used:  0.00 sec
2023-03-30 15:41:48,801 		5184 of 10000 with 99.29% 	 Time used:  0.00 sec
2023-03-30 15:41:48,804 		5208 of 10000 with 99.29% 	 Time used:  0.00 sec
2023-03-30 15:41:48,806 		5232 of 10000 with 99.29% 	 Time used:  0.00 sec
2023-03-30 15:41:48,808 		5256 of 10000 with 99.30% 	 Time used:  0.00 sec
2023-03-30 15:41:48,810 		5280 of 10000 with 99.30% 	 Time used:  0.00 sec
2023-03-30 15:41:48,812 		5304 of 10000 with 99.30% 	 Time used:  0.00 sec
2023-03-30 15:41:48,814 		5328 of 10000 with 99.31% 	 Time used:  0.00 sec
2023-03-30 15:41:48,816 		5352 of 10000 with 99.31% 	 Time used:  0.00 sec
2023-03-30 15:41:48,818 		5376 of 10000 with 99.31% 	 Time used:  0.00 sec
2023-03-30 15:41:48,821 		5400 of 10000 with 99.31% 	 Time used:  0.00 sec
2023-03-30 15:41:48,823 		5424 of 10000 with 99.32% 	 Time used:  0.00 sec
2023-03-30 15:41:48,825 		5448 of 10000 with 99.32% 	 Time used:  0.00 sec
2023-03-30 15:41:48,827 		5472 of 10000 with 99.32% 	 Time used:  0.00 sec
2023-03-30 15:41:48,829 		5496 of 10000 with 99.33% 	 Time used:  0.00 sec
2023-03-30 15:41:48,831 		5520 of 10000 with 99.33% 	 Time used:  0.00 sec
2023-03-30 15:41:48,833 		5544 of 10000 with 99.33% 	 Time used:  0.00 sec
2023-03-30 15:41:48,836 		5568 of 10000 with 99.34% 	 Time used:  0.00 sec
2023-03-30 15:41:48,838 		5592 of 10000 with 99.34% 	 Time used:  0.00 sec
2023-03-30 15:41:48,840 		5616 of 10000 with 99.34% 	 Time used:  0.00 sec
2023-03-30 15:41:48,842 		5640 of 10000 with 99.34% 	 Time used:  0.00 sec
2023-03-30 15:41:48,844 		5664 of 10000 with 99.33% 	 Time used:  0.00 sec
2023-03-30 15:41:48,846 		5688 of 10000 with 99.33% 	 Time used:  0.00 sec
2023-03-30 15:41:48,848 		5712 of 10000 with 99.33% 	 Time used:  0.00 sec
2023-03-30 15:41:48,850 		5736 of 10000 with 99.34% 	 Time used:  0.00 sec
2023-03-30 15:41:48,853 		5760 of 10000 with 99.34% 	 Time used:  0.00 sec
2023-03-30 15:41:48,855 		5784 of 10000 with 99.34% 	 Time used:  0.00 sec
2023-03-30 15:41:48,857 		5808 of 10000 with 99.35% 	 Time used:  0.00 sec
2023-03-30 15:41:48,859 		5832 of 10000 with 99.35% 	 Time used:  0.00 sec
2023-03-30 15:41:48,861 		5856 of 10000 with 99.35% 	 Time used:  0.00 sec
2023-03-30 15:41:48,863 		5880 of 10000 with 99.35% 	 Time used:  0.00 sec
2023-03-30 15:41:48,865 		5904 of 10000 with 99.36% 	 Time used:  0.00 sec
2023-03-30 15:41:48,867 		5928 of 10000 with 99.36% 	 Time used:  0.00 sec
2023-03-30 15:41:48,870 		5952 of 10000 with 99.36% 	 Time used:  0.00 sec
2023-03-30 15:41:48,872 		5976 of 10000 with 99.36% 	 Time used:  0.00 sec
2023-03-30 15:41:48,874 		6000 of 10000 with 99.37% 	 Time used:  0.00 sec
2023-03-30 15:41:48,876 		6024 of 10000 with 99.37% 	 Time used:  0.00 sec
2023-03-30 15:41:48,878 		6048 of 10000 with 99.37% 	 Time used:  0.00 sec
2023-03-30 15:41:48,880 		6072 of 10000 with 99.37% 	 Time used:  0.00 sec
2023-03-30 15:41:48,882 		6096 of 10000 with 99.38% 	 Time used:  0.00 sec
2023-03-30 15:41:48,884 		6120 of 10000 with 99.38% 	 Time used:  0.00 sec
2023-03-30 15:41:48,887 		6144 of 10000 with 99.38% 	 Time used:  0.00 sec
2023-03-30 15:41:48,889 		6168 of 10000 with 99.38% 	 Time used:  0.00 sec
2023-03-30 15:41:48,891 		6192 of 10000 with 99.39% 	 Time used:  0.00 sec
2023-03-30 15:41:48,893 		6216 of 10000 with 99.39% 	 Time used:  0.00 sec
2023-03-30 15:41:48,895 		6240 of 10000 with 99.39% 	 Time used:  0.00 sec
2023-03-30 15:41:48,897 		6264 of 10000 with 99.39% 	 Time used:  0.00 sec
2023-03-30 15:41:48,899 		6288 of 10000 with 99.40% 	 Time used:  0.00 sec
2023-03-30 15:41:48,902 		6312 of 10000 with 99.40% 	 Time used:  0.00 sec
2023-03-30 15:41:48,904 		6336 of 10000 with 99.40% 	 Time used:  0.00 sec
2023-03-30 15:41:48,906 		6360 of 10000 with 99.40% 	 Time used:  0.00 sec
2023-03-30 15:41:48,908 		6384 of 10000 with 99.40% 	 Time used:  0.00 sec
2023-03-30 15:41:48,910 		6408 of 10000 with 99.41% 	 Time used:  0.00 sec
2023-03-30 15:41:48,912 		6432 of 10000 with 99.41% 	 Time used:  0.00 sec
2023-03-30 15:41:48,914 		6456 of 10000 with 99.41% 	 Time used:  0.00 sec
2023-03-30 15:41:48,916 		6480 of 10000 with 99.41% 	 Time used:  0.00 sec
2023-03-30 15:41:48,918 		6504 of 10000 with 99.42% 	 Time used:  0.00 sec
2023-03-30 15:41:48,921 		6528 of 10000 with 99.42% 	 Time used:  0.00 sec
2023-03-30 15:41:48,923 		6552 of 10000 with 99.42% 	 Time used:  0.00 sec
2023-03-30 15:41:48,925 		6576 of 10000 with 99.39% 	 Time used:  0.00 sec
2023-03-30 15:41:48,927 		6600 of 10000 with 99.36% 	 Time used:  0.00 sec
2023-03-30 15:41:48,929 		6624 of 10000 with 99.37% 	 Time used:  0.00 sec
2023-03-30 15:41:48,931 		6648 of 10000 with 99.35% 	 Time used:  0.00 sec
2023-03-30 15:41:48,933 		6672 of 10000 with 99.34% 	 Time used:  0.00 sec
2023-03-30 15:41:48,935 		6696 of 10000 with 99.34% 	 Time used:  0.00 sec
2023-03-30 15:41:48,938 		6720 of 10000 with 99.35% 	 Time used:  0.00 sec
2023-03-30 15:41:48,940 		6744 of 10000 with 99.35% 	 Time used:  0.00 sec
2023-03-30 15:41:48,942 		6768 of 10000 with 99.35% 	 Time used:  0.00 sec
2023-03-30 15:41:48,944 		6792 of 10000 with 99.35% 	 Time used:  0.00 sec
2023-03-30 15:41:48,946 		6816 of 10000 with 99.35% 	 Time used:  0.00 sec
2023-03-30 15:41:48,948 		6840 of 10000 with 99.36% 	 Time used:  0.00 sec
2023-03-30 15:41:48,950 		6864 of 10000 with 99.36% 	 Time used:  0.00 sec
2023-03-30 15:41:48,953 		6888 of 10000 with 99.36% 	 Time used:  0.00 sec
2023-03-30 15:41:48,955 		6912 of 10000 with 99.36% 	 Time used:  0.00 sec
2023-03-30 15:41:48,957 		6936 of 10000 with 99.37% 	 Time used:  0.00 sec
2023-03-30 15:41:48,959 		6960 of 10000 with 99.37% 	 Time used:  0.00 sec
2023-03-30 15:41:48,961 		6984 of 10000 with 99.37% 	 Time used:  0.00 sec
2023-03-30 15:41:48,963 		7008 of 10000 with 99.37% 	 Time used:  0.00 sec
2023-03-30 15:41:48,965 		7032 of 10000 with 99.37% 	 Time used:  0.00 sec
2023-03-30 15:41:48,967 		7056 of 10000 with 99.38% 	 Time used:  0.00 sec
2023-03-30 15:41:48,970 		7080 of 10000 with 99.38% 	 Time used:  0.00 sec
2023-03-30 15:41:48,972 		7104 of 10000 with 99.38% 	 Time used:  0.00 sec
2023-03-30 15:41:48,974 		7128 of 10000 with 99.38% 	 Time used:  0.00 sec
2023-03-30 15:41:48,976 		7152 of 10000 with 99.38% 	 Time used:  0.00 sec
2023-03-30 15:41:48,978 		7176 of 10000 with 99.39% 	 Time used:  0.00 sec
2023-03-30 15:41:48,980 		7200 of 10000 with 99.39% 	 Time used:  0.00 sec
2023-03-30 15:41:48,982 		7224 of 10000 with 99.39% 	 Time used:  0.00 sec
2023-03-30 15:41:48,984 		7248 of 10000 with 99.39% 	 Time used:  0.00 sec
2023-03-30 15:41:48,987 		7272 of 10000 with 99.39% 	 Time used:  0.00 sec
2023-03-30 15:41:48,989 		7296 of 10000 with 99.40% 	 Time used:  0.00 sec
2023-03-30 15:41:48,991 		7320 of 10000 with 99.40% 	 Time used:  0.00 sec
2023-03-30 15:41:48,993 		7344 of 10000 with 99.40% 	 Time used:  0.00 sec
2023-03-30 15:41:48,995 		7368 of 10000 with 99.40% 	 Time used:  0.00 sec
2023-03-30 15:41:48,997 		7392 of 10000 with 99.40% 	 Time used:  0.00 sec
2023-03-30 15:41:48,999 		7416 of 10000 with 99.41% 	 Time used:  0.00 sec
2023-03-30 15:41:49,002 		7440 of 10000 with 99.41% 	 Time used:  0.00 sec
2023-03-30 15:41:49,004 		7464 of 10000 with 99.41% 	 Time used:  0.00 sec
2023-03-30 15:41:49,006 		7488 of 10000 with 99.41% 	 Time used:  0.00 sec
2023-03-30 15:41:49,008 		7512 of 10000 with 99.41% 	 Time used:  0.00 sec
2023-03-30 15:41:49,010 		7536 of 10000 with 99.42% 	 Time used:  0.00 sec
2023-03-30 15:41:49,012 		7560 of 10000 with 99.42% 	 Time used:  0.00 sec
2023-03-30 15:41:49,014 		7584 of 10000 with 99.42% 	 Time used:  0.00 sec
2023-03-30 15:41:49,016 		7608 of 10000 with 99.42% 	 Time used:  0.00 sec
2023-03-30 15:41:49,019 		7632 of 10000 with 99.42% 	 Time used:  0.00 sec
2023-03-30 15:41:49,021 		7656 of 10000 with 99.43% 	 Time used:  0.00 sec
2023-03-30 15:41:49,023 		7680 of 10000 with 99.43% 	 Time used:  0.00 sec
2023-03-30 15:41:49,025 		7704 of 10000 with 99.43% 	 Time used:  0.00 sec
2023-03-30 15:41:49,027 		7728 of 10000 with 99.43% 	 Time used:  0.00 sec
2023-03-30 15:41:49,029 		7752 of 10000 with 99.43% 	 Time used:  0.00 sec
2023-03-30 15:41:49,031 		7776 of 10000 with 99.43% 	 Time used:  0.00 sec
2023-03-30 15:41:49,033 		7800 of 10000 with 99.44% 	 Time used:  0.00 sec
2023-03-30 15:41:49,036 		7824 of 10000 with 99.44% 	 Time used:  0.00 sec
2023-03-30 15:41:49,038 		7848 of 10000 with 99.44% 	 Time used:  0.00 sec
2023-03-30 15:41:49,040 		7872 of 10000 with 99.44% 	 Time used:  0.00 sec
2023-03-30 15:41:49,042 		7896 of 10000 with 99.44% 	 Time used:  0.00 sec
2023-03-30 15:41:49,044 		7920 of 10000 with 99.44% 	 Time used:  0.00 sec
2023-03-30 15:41:49,046 		7944 of 10000 with 99.45% 	 Time used:  0.00 sec
2023-03-30 15:41:49,049 		7968 of 10000 with 99.45% 	 Time used:  0.00 sec
2023-03-30 15:41:49,051 		7992 of 10000 with 99.45% 	 Time used:  0.00 sec
2023-03-30 15:41:49,053 		8016 of 10000 with 99.45% 	 Time used:  0.00 sec
2023-03-30 15:41:49,055 		8040 of 10000 with 99.45% 	 Time used:  0.00 sec
2023-03-30 15:41:49,057 		8064 of 10000 with 99.45% 	 Time used:  0.00 sec
2023-03-30 15:41:49,059 		8088 of 10000 with 99.46% 	 Time used:  0.00 sec
2023-03-30 15:41:49,061 		8112 of 10000 with 99.46% 	 Time used:  0.00 sec
2023-03-30 15:41:49,063 		8136 of 10000 with 99.46% 	 Time used:  0.00 sec
2023-03-30 15:41:49,066 		8160 of 10000 with 99.46% 	 Time used:  0.00 sec
2023-03-30 15:41:49,068 		8184 of 10000 with 99.46% 	 Time used:  0.00 sec
2023-03-30 15:41:49,070 		8208 of 10000 with 99.46% 	 Time used:  0.00 sec
2023-03-30 15:41:49,072 		8232 of 10000 with 99.47% 	 Time used:  0.00 sec
2023-03-30 15:41:49,074 		8256 of 10000 with 99.47% 	 Time used:  0.00 sec
2023-03-30 15:41:49,076 		8280 of 10000 with 99.47% 	 Time used:  0.00 sec
2023-03-30 15:41:49,078 		8304 of 10000 with 99.47% 	 Time used:  0.00 sec
2023-03-30 15:41:49,080 		8328 of 10000 with 99.45% 	 Time used:  0.00 sec
2023-03-30 15:41:49,083 		8352 of 10000 with 99.45% 	 Time used:  0.00 sec
2023-03-30 15:41:49,085 		8376 of 10000 with 99.45% 	 Time used:  0.00 sec
2023-03-30 15:41:49,087 		8400 of 10000 with 99.45% 	 Time used:  0.00 sec
2023-03-30 15:41:49,089 		8424 of 10000 with 99.45% 	 Time used:  0.00 sec
2023-03-30 15:41:49,091 		8448 of 10000 with 99.46% 	 Time used:  0.00 sec
2023-03-30 15:41:49,093 		8472 of 10000 with 99.46% 	 Time used:  0.00 sec
2023-03-30 15:41:49,095 		8496 of 10000 with 99.46% 	 Time used:  0.00 sec
2023-03-30 15:41:49,097 		8520 of 10000 with 99.46% 	 Time used:  0.00 sec
2023-03-30 15:41:49,100 		8544 of 10000 with 99.46% 	 Time used:  0.00 sec
2023-03-30 15:41:49,102 		8568 of 10000 with 99.46% 	 Time used:  0.00 sec
2023-03-30 15:41:49,104 		8592 of 10000 with 99.46% 	 Time used:  0.00 sec
2023-03-30 15:41:49,106 		8616 of 10000 with 99.47% 	 Time used:  0.00 sec
2023-03-30 15:41:49,108 		8640 of 10000 with 99.47% 	 Time used:  0.00 sec
2023-03-30 15:41:49,110 		8664 of 10000 with 99.47% 	 Time used:  0.00 sec
2023-03-30 15:41:49,112 		8688 of 10000 with 99.47% 	 Time used:  0.00 sec
2023-03-30 15:41:49,115 		8712 of 10000 with 99.47% 	 Time used:  0.00 sec
2023-03-30 15:41:49,117 		8736 of 10000 with 99.47% 	 Time used:  0.00 sec
2023-03-30 15:41:49,119 		8760 of 10000 with 99.47% 	 Time used:  0.00 sec
2023-03-30 15:41:49,121 		8784 of 10000 with 99.48% 	 Time used:  0.00 sec
2023-03-30 15:41:49,123 		8808 of 10000 with 99.48% 	 Time used:  0.00 sec
2023-03-30 15:41:49,125 		8832 of 10000 with 99.48% 	 Time used:  0.00 sec
2023-03-30 15:41:49,127 		8856 of 10000 with 99.48% 	 Time used:  0.00 sec
2023-03-30 15:41:49,130 		8880 of 10000 with 99.48% 	 Time used:  0.00 sec
2023-03-30 15:41:49,132 		8904 of 10000 with 99.48% 	 Time used:  0.00 sec
2023-03-30 15:41:49,134 		8928 of 10000 with 99.48% 	 Time used:  0.00 sec
2023-03-30 15:41:49,136 		8952 of 10000 with 99.49% 	 Time used:  0.00 sec
2023-03-30 15:41:49,138 		8976 of 10000 with 99.49% 	 Time used:  0.00 sec
2023-03-30 15:41:49,140 		9000 of 10000 with 99.49% 	 Time used:  0.00 sec
2023-03-30 15:41:49,142 		9024 of 10000 with 99.49% 	 Time used:  0.00 sec
2023-03-30 15:41:49,144 		9048 of 10000 with 99.49% 	 Time used:  0.00 sec
2023-03-30 15:41:49,147 		9072 of 10000 with 99.49% 	 Time used:  0.00 sec
2023-03-30 15:41:49,149 		9096 of 10000 with 99.49% 	 Time used:  0.00 sec
2023-03-30 15:41:49,151 		9120 of 10000 with 99.50% 	 Time used:  0.00 sec
2023-03-30 15:41:49,153 		9144 of 10000 with 99.50% 	 Time used:  0.00 sec
2023-03-30 15:41:49,155 		9168 of 10000 with 99.50% 	 Time used:  0.00 sec
2023-03-30 15:41:49,157 		9192 of 10000 with 99.50% 	 Time used:  0.00 sec
2023-03-30 15:41:49,159 		9216 of 10000 with 99.50% 	 Time used:  0.00 sec
2023-03-30 15:41:49,161 		9240 of 10000 with 99.50% 	 Time used:  0.00 sec
2023-03-30 15:41:49,164 		9264 of 10000 with 99.50% 	 Time used:  0.00 sec
2023-03-30 15:41:49,166 		9288 of 10000 with 99.50% 	 Time used:  0.00 sec
2023-03-30 15:41:49,168 		9312 of 10000 with 99.51% 	 Time used:  0.00 sec
2023-03-30 15:41:49,170 		9336 of 10000 with 99.51% 	 Time used:  0.00 sec
2023-03-30 15:41:49,172 		9360 of 10000 with 99.51% 	 Time used:  0.00 sec
2023-03-30 15:41:49,174 		9384 of 10000 with 99.51% 	 Time used:  0.00 sec
2023-03-30 15:41:49,176 		9408 of 10000 with 99.51% 	 Time used:  0.00 sec
2023-03-30 15:41:49,178 		9432 of 10000 with 99.51% 	 Time used:  0.00 sec
2023-03-30 15:41:49,181 		9456 of 10000 with 99.51% 	 Time used:  0.00 sec
2023-03-30 15:41:49,183 		9480 of 10000 with 99.51% 	 Time used:  0.00 sec
2023-03-30 15:41:49,185 		9504 of 10000 with 99.52% 	 Time used:  0.00 sec
2023-03-30 15:41:49,187 		9528 of 10000 with 99.52% 	 Time used:  0.00 sec
2023-03-30 15:41:49,189 		9552 of 10000 with 99.52% 	 Time used:  0.00 sec
2023-03-30 15:41:49,191 		9576 of 10000 with 99.52% 	 Time used:  0.00 sec
2023-03-30 15:41:49,193 		9600 of 10000 with 99.52% 	 Time used:  0.00 sec
2023-03-30 15:41:49,195 		9624 of 10000 with 99.52% 	 Time used:  0.00 sec
2023-03-30 15:41:49,198 		9648 of 10000 with 99.52% 	 Time used:  0.00 sec
2023-03-30 15:41:49,200 		9672 of 10000 with 99.51% 	 Time used:  0.00 sec
2023-03-30 15:41:49,202 		9696 of 10000 with 99.49% 	 Time used:  0.00 sec
2023-03-30 15:41:49,204 		9720 of 10000 with 99.50% 	 Time used:  0.00 sec
2023-03-30 15:41:49,206 		9744 of 10000 with 99.49% 	 Time used:  0.00 sec
2023-03-30 15:41:49,208 		9768 of 10000 with 99.49% 	 Time used:  0.00 sec
2023-03-30 15:41:49,210 		9792 of 10000 with 99.49% 	 Time used:  0.00 sec
2023-03-30 15:41:49,213 		9816 of 10000 with 99.48% 	 Time used:  0.00 sec
2023-03-30 15:41:49,215 		9840 of 10000 with 99.48% 	 Time used:  0.00 sec
2023-03-30 15:41:49,217 		9864 of 10000 with 99.48% 	 Time used:  0.00 sec
2023-03-30 15:41:49,219 		9888 of 10000 with 99.48% 	 Time used:  0.00 sec
2023-03-30 15:41:49,221 		9912 of 10000 with 99.49% 	 Time used:  0.00 sec
2023-03-30 15:41:49,223 		9936 of 10000 with 99.49% 	 Time used:  0.00 sec
2023-03-30 15:41:49,225 		9960 of 10000 with 99.49% 	 Time used:  0.00 sec
2023-03-30 15:41:49,228 		9984 of 10000 with 99.49% 	 Time used:  0.00 sec
2023-03-30 15:41:49,230 		10000 of 10000 with 99.49% 	 Time used:  0.00 sec
2023-03-30 15:41:49,230 
2023-03-30 15:41:49,231 			Learning rate: weights:   1.000e-05    
2023-03-30 15:41:49,231 			Last test performance: 99.49%
2023-03-30 15:41:49,231 ----------------
2023-03-30 15:41:49,297   73  =>  0    		Training 486 pattern with 100.00% 	Forward time: 	 0.05 sec
2023-03-30 15:41:49,297 			Loss:    8.570e-05    			Backward time: 	 0.01 sec 
2023-03-30 15:41:49,340 			Learning rate: weights:   1.000e-05    
2023-03-30 15:41:49,340 			Last test performance: 99.49%
2023-03-30 15:41:49,340 ----------------
2023-03-30 15:41:49,425   73  =>  1    		Training 486 pattern with 100.00% 	Forward time: 	 0.07 sec
2023-03-30 15:41:49,425 			Loss:    7.833e-05    			Backward time: 	 0.01 sec 
2023-03-30 15:41:49,529 			Learning rate: weights:   1.000e-05    
2023-03-30 15:41:49,529 			Last test performance: 99.49%
2023-03-30 15:41:49,529 ----------------
2023-03-30 15:41:49,594   73  =>  2    		Training 486 pattern with 100.00% 	Forward time: 	 0.05 sec
2023-03-30 15:41:49,594 			Loss:    8.618e-05    			Backward time: 	 0.01 sec 
2023-03-30 15:41:49,628 			Learning rate: weights:   1.000e-05    
2023-03-30 15:41:49,628 			Last test performance: 99.49%
2023-03-30 15:41:49,628 ----------------
2023-03-30 15:41:49,713   73  =>  3    		Training 486 pattern with 100.00% 	Forward time: 	 0.07 sec
2023-03-30 15:41:49,713 			Loss:    9.322e-05    			Backward time: 	 0.01 sec 
2023-03-30 15:41:49,765 			Learning rate: weights:   1.000e-05    
2023-03-30 15:41:49,765 			Last test performance: 99.49%
2023-03-30 15:41:49,765 ----------------
2023-03-30 15:41:49,850   73  =>  4    		Training 486 pattern with 99.58% 	Forward time: 	 0.07 sec
2023-03-30 15:41:49,850 			Loss:    3.452e-04    			Backward time: 	 0.01 sec 
2023-03-30 15:41:49,917 			Learning rate: weights:   1.000e-05    
2023-03-30 15:41:49,917 			Last test performance: 99.49%
2023-03-30 15:41:49,917 ----------------
2023-03-30 15:41:50,001   73  =>  5    		Training 486 pattern with 99.58% 	Forward time: 	 0.07 sec
2023-03-30 15:41:50,001 			Loss:    5.398e-04    			Backward time: 	 0.01 sec 
2023-03-30 15:41:50,057 			Learning rate: weights:   1.000e-05    
2023-03-30 15:41:50,057 			Last test performance: 99.49%
2023-03-30 15:41:50,057 ----------------
2023-03-30 15:41:50,141   73  =>  6    		Training 486 pattern with 100.00% 	Forward time: 	 0.07 sec
2023-03-30 15:41:50,141 			Loss:    6.080e-05    			Backward time: 	 0.01 sec 
2023-03-30 15:41:50,202 			Learning rate: weights:   1.000e-05    
2023-03-30 15:41:50,202 			Last test performance: 99.49%
2023-03-30 15:41:50,202 ----------------
2023-03-30 15:41:50,286   73  =>  7    		Training 486 pattern with 99.79% 	Forward time: 	 0.07 sec
2023-03-30 15:41:50,286 			Loss:    1.977e-04    			Backward time: 	 0.01 sec 
2023-03-30 15:41:50,337 			Learning rate: weights:   1.000e-05    
2023-03-30 15:41:50,337 			Last test performance: 99.49%
2023-03-30 15:41:50,337 ----------------
2023-03-30 15:41:50,421   73  =>  8    		Training 486 pattern with 99.79% 	Forward time: 	 0.07 sec
2023-03-30 15:41:50,421 			Loss:    2.149e-04    			Backward time: 	 0.01 sec 
2023-03-30 15:41:50,486 			Learning rate: weights:   1.000e-05    
2023-03-30 15:41:50,486 			Last test performance: 99.49%
2023-03-30 15:41:50,486 ----------------
2023-03-30 15:41:50,570   73  =>  9    		Training 486 pattern with 100.00% 	Forward time: 	 0.07 sec
2023-03-30 15:41:50,570 			Loss:    1.080e-04    			Backward time: 	 0.01 sec 
2023-03-30 15:41:50,666 			Learning rate: weights:   1.000e-05    
2023-03-30 15:41:50,666 			Last test performance: 99.49%
2023-03-30 15:41:50,666 ----------------
2023-03-30 15:41:50,751   73  =>  10   		Training 486 pattern with 99.79% 	Forward time: 	 0.07 sec
2023-03-30 15:41:50,751 			Loss:    1.702e-04    			Backward time: 	 0.01 sec 
2023-03-30 15:41:50,800 			Learning rate: weights:   1.000e-05    
2023-03-30 15:41:50,800 			Last test performance: 99.49%
2023-03-30 15:41:50,800 ----------------
2023-03-30 15:41:50,885   73  =>  11   		Training 486 pattern with 100.00% 	Forward time: 	 0.07 sec
2023-03-30 15:41:50,885 			Loss:    1.774e-04    			Backward time: 	 0.01 sec 
2023-03-30 15:41:50,956 			Learning rate: weights:   1.000e-05    
2023-03-30 15:41:50,957 			Last test performance: 99.49%
2023-03-30 15:41:50,957 ----------------
2023-03-30 15:41:51,041   73  =>  12   		Training 486 pattern with 100.00% 	Forward time: 	 0.07 sec
2023-03-30 15:41:51,041 			Loss:    8.365e-05    			Backward time: 	 0.01 sec 
2023-03-30 15:41:51,154 			Learning rate: weights:   1.000e-05    
2023-03-30 15:41:51,154 			Last test performance: 99.49%
2023-03-30 15:41:51,154 ----------------
2023-03-30 15:41:51,240   73  =>  13   		Training 486 pattern with 99.79% 	Forward time: 	 0.07 sec
2023-03-30 15:41:51,240 			Loss:    1.802e-04    			Backward time: 	 0.01 sec 
2023-03-30 15:41:51,345 			Learning rate: weights:   1.000e-05    
2023-03-30 15:41:51,345 			Last test performance: 99.49%
2023-03-30 15:41:51,346 ----------------
2023-03-30 15:41:51,428   73  =>  14   		Training 486 pattern with 100.00% 	Forward time: 	 0.07 sec
2023-03-30 15:41:51,428 			Loss:    1.237e-04    			Backward time: 	 0.01 sec 
2023-03-30 15:41:51,489 			Learning rate: weights:   1.000e-05    
2023-03-30 15:41:51,489 			Last test performance: 99.49%
2023-03-30 15:41:51,489 ----------------
2023-03-30 15:41:51,573   73  =>  15   		Training 486 pattern with 100.00% 	Forward time: 	 0.07 sec
2023-03-30 15:41:51,573 			Loss:    3.480e-05    			Backward time: 	 0.01 sec 
2023-03-30 15:41:51,665 			Learning rate: weights:   1.000e-05    
2023-03-30 15:41:51,666 			Last test performance: 99.49%
2023-03-30 15:41:51,666 ----------------
2023-03-30 15:41:51,750   73  =>  16   		Training 486 pattern with 100.00% 	Forward time: 	 0.07 sec
2023-03-30 15:41:51,750 			Loss:    9.216e-05    			Backward time: 	 0.01 sec 
2023-03-30 15:41:51,820 			Learning rate: weights:   1.000e-05    
2023-03-30 15:41:51,820 			Last test performance: 99.49%
2023-03-30 15:41:51,820 ----------------
2023-03-30 15:41:51,904   73  =>  17   		Training 486 pattern with 100.00% 	Forward time: 	 0.07 sec
2023-03-30 15:41:51,904 			Loss:    6.643e-05    			Backward time: 	 0.01 sec 
2023-03-30 15:41:51,995 			Learning rate: weights:   1.000e-05    
2023-03-30 15:41:51,995 			Last test performance: 99.49%
2023-03-30 15:41:51,995 ----------------
2023-03-30 15:41:52,079   73  =>  18   		Training 486 pattern with 99.79% 	Forward time: 	 0.07 sec
2023-03-30 15:41:52,079 			Loss:    3.553e-04    			Backward time: 	 0.01 sec 
2023-03-30 15:41:52,161 			Learning rate: weights:   1.000e-05    
2023-03-30 15:41:52,161 			Last test performance: 99.49%
2023-03-30 15:41:52,161 ----------------
2023-03-30 15:41:52,246   73  =>  19   		Training 486 pattern with 99.38% 	Forward time: 	 0.07 sec
2023-03-30 15:41:52,246 			Loss:    5.734e-04    			Backward time: 	 0.01 sec 
2023-03-30 15:41:52,365 			Learning rate: weights:   1.000e-05    
2023-03-30 15:41:52,365 			Last test performance: 99.49%
2023-03-30 15:41:52,365 ----------------
2023-03-30 15:41:52,447   73  =>  20   		Training 486 pattern with 100.00% 	Forward time: 	 0.07 sec
2023-03-30 15:41:52,448 			Loss:    3.776e-05    			Backward time: 	 0.01 sec 
2023-03-30 15:41:52,503 			Learning rate: weights:   1.000e-05    
2023-03-30 15:41:52,503 			Last test performance: 99.49%
2023-03-30 15:41:52,503 ----------------
2023-03-30 15:41:52,590   73  =>  21   		Training 486 pattern with 100.00% 	Forward time: 	 0.07 sec
2023-03-30 15:41:52,590 			Loss:    3.634e-05    			Backward time: 	 0.01 sec 
2023-03-30 15:41:52,675 			Learning rate: weights:   1.000e-05    
2023-03-30 15:41:52,675 			Last test performance: 99.49%
2023-03-30 15:41:52,675 ----------------
2023-03-30 15:41:52,763   73  =>  22   		Training 486 pattern with 99.58% 	Forward time: 	 0.07 sec
2023-03-30 15:41:52,763 			Loss:    4.572e-04    			Backward time: 	 0.01 sec 
2023-03-30 15:41:52,829 			Learning rate: weights:   1.000e-05    
2023-03-30 15:41:52,829 			Last test performance: 99.49%
2023-03-30 15:41:52,829 ----------------
2023-03-30 15:41:52,915   73  =>  23   		Training 486 pattern with 100.00% 	Forward time: 	 0.07 sec
2023-03-30 15:41:52,915 			Loss:    5.028e-05    			Backward time: 	 0.01 sec 
2023-03-30 15:41:53,001 			Learning rate: weights:   1.000e-05    
2023-03-30 15:41:53,001 			Last test performance: 99.49%
2023-03-30 15:41:53,001 ----------------
2023-03-30 15:41:53,085   73  =>  24   		Training 486 pattern with 99.58% 	Forward time: 	 0.07 sec
2023-03-30 15:41:53,085 			Loss:    3.042e-04    			Backward time: 	 0.01 sec 
2023-03-30 15:41:53,157 			Learning rate: weights:   1.000e-05    
2023-03-30 15:41:53,157 			Last test performance: 99.49%
2023-03-30 15:41:53,157 ----------------
2023-03-30 15:41:53,241   73  =>  25   		Training 486 pattern with 99.79% 	Forward time: 	 0.07 sec
2023-03-30 15:41:53,241 			Loss:    3.713e-04    			Backward time: 	 0.01 sec 
2023-03-30 15:41:53,323 			Learning rate: weights:   1.000e-05    
2023-03-30 15:41:53,324 			Last test performance: 99.49%
2023-03-30 15:41:53,324 ----------------
2023-03-30 15:41:53,407   73  =>  26   		Training 486 pattern with 100.00% 	Forward time: 	 0.07 sec
2023-03-30 15:41:53,407 			Loss:    1.307e-04    			Backward time: 	 0.01 sec 
2023-03-30 15:41:53,455 			Learning rate: weights:   1.000e-05    
2023-03-30 15:41:53,455 			Last test performance: 99.49%
2023-03-30 15:41:53,455 ----------------
2023-03-30 15:41:53,539   73  =>  27   		Training 486 pattern with 100.00% 	Forward time: 	 0.07 sec
2023-03-30 15:41:53,539 			Loss:    1.026e-04    			Backward time: 	 0.01 sec 
2023-03-30 15:41:53,622 			Learning rate: weights:   1.000e-05    
2023-03-30 15:41:53,622 			Last test performance: 99.49%
2023-03-30 15:41:53,622 ----------------
2023-03-30 15:41:53,708   73  =>  28   		Training 486 pattern with 100.00% 	Forward time: 	 0.07 sec
2023-03-30 15:41:53,708 			Loss:    6.721e-05    			Backward time: 	 0.01 sec 
2023-03-30 15:41:53,753 			Learning rate: weights:   1.000e-05    
2023-03-30 15:41:53,753 			Last test performance: 99.49%
2023-03-30 15:41:53,753 ----------------
2023-03-30 15:41:53,837   73  =>  29   		Training 486 pattern with 100.00% 	Forward time: 	 0.07 sec
2023-03-30 15:41:53,837 			Loss:    2.371e-05    			Backward time: 	 0.01 sec 
2023-03-30 15:41:53,901 			Learning rate: weights:   1.000e-05    
2023-03-30 15:41:53,901 			Last test performance: 99.49%
2023-03-30 15:41:53,901 ----------------
2023-03-30 15:41:53,986   73  =>  30   		Training 486 pattern with 100.00% 	Forward time: 	 0.07 sec
2023-03-30 15:41:53,986 			Loss:    8.122e-05    			Backward time: 	 0.01 sec 
2023-03-30 15:41:54,055 			Learning rate: weights:   1.000e-05    
2023-03-30 15:41:54,055 			Last test performance: 99.49%
2023-03-30 15:41:54,055 ----------------
2023-03-30 15:41:54,139   73  =>  31   		Training 486 pattern with 99.58% 	Forward time: 	 0.07 sec
2023-03-30 15:41:54,139 			Loss:    2.949e-04    			Backward time: 	 0.01 sec 
2023-03-30 15:41:54,181 			Learning rate: weights:   1.000e-05    
2023-03-30 15:41:54,181 			Last test performance: 99.49%
2023-03-30 15:41:54,181 ----------------
2023-03-30 15:41:54,266   73  =>  32   		Training 486 pattern with 100.00% 	Forward time: 	 0.07 sec
2023-03-30 15:41:54,266 			Loss:    6.479e-05    			Backward time: 	 0.01 sec 
2023-03-30 15:41:54,330 			Learning rate: weights:   1.000e-05    
2023-03-30 15:41:54,330 			Last test performance: 99.49%
2023-03-30 15:41:54,330 ----------------
2023-03-30 15:41:54,417   73  =>  33   		Training 486 pattern with 100.00% 	Forward time: 	 0.07 sec
2023-03-30 15:41:54,417 			Loss:    4.996e-05    			Backward time: 	 0.01 sec 
2023-03-30 15:41:54,501 			Learning rate: weights:   1.000e-05    
2023-03-30 15:41:54,501 			Last test performance: 99.49%
2023-03-30 15:41:54,501 ----------------
2023-03-30 15:41:54,589   73  =>  34   		Training 486 pattern with 100.00% 	Forward time: 	 0.07 sec
2023-03-30 15:41:54,589 			Loss:    2.696e-05    			Backward time: 	 0.01 sec 
2023-03-30 15:41:54,682 			Learning rate: weights:   1.000e-05    
2023-03-30 15:41:54,682 			Last test performance: 99.49%
2023-03-30 15:41:54,682 ----------------
2023-03-30 15:41:54,765   73  =>  35   		Training 486 pattern with 99.79% 	Forward time: 	 0.07 sec
2023-03-30 15:41:54,765 			Loss:    1.683e-04    			Backward time: 	 0.01 sec 
2023-03-30 15:41:54,837 			Learning rate: weights:   1.000e-05    
2023-03-30 15:41:54,837 			Last test performance: 99.49%
2023-03-30 15:41:54,838 ----------------
2023-03-30 15:41:54,922   73  =>  36   		Training 486 pattern with 100.00% 	Forward time: 	 0.07 sec
2023-03-30 15:41:54,922 			Loss:    7.421e-05    			Backward time: 	 0.01 sec 
2023-03-30 15:41:55,005 			Learning rate: weights:   1.000e-05    
2023-03-30 15:41:55,005 			Last test performance: 99.49%
2023-03-30 15:41:55,006 ----------------
2023-03-30 15:41:55,088   73  =>  37   		Training 486 pattern with 100.00% 	Forward time: 	 0.07 sec
2023-03-30 15:41:55,088 			Loss:    8.537e-05    			Backward time: 	 0.01 sec 
2023-03-30 15:41:55,130 			Learning rate: weights:   1.000e-05    
2023-03-30 15:41:55,130 			Last test performance: 99.49%
2023-03-30 15:41:55,130 ----------------
2023-03-30 15:41:55,214   73  =>  38   		Training 486 pattern with 99.79% 	Forward time: 	 0.07 sec
2023-03-30 15:41:55,215 			Loss:    1.794e-04    			Backward time: 	 0.01 sec 
2023-03-30 15:41:55,281 			Learning rate: weights:   1.000e-05    
2023-03-30 15:41:55,281 			Last test performance: 99.49%
2023-03-30 15:41:55,281 ----------------
2023-03-30 15:41:55,365   73  =>  39   		Training 486 pattern with 100.00% 	Forward time: 	 0.07 sec
2023-03-30 15:41:55,365 			Loss:    3.311e-05    			Backward time: 	 0.01 sec 
2023-03-30 15:41:55,415 			Learning rate: weights:   1.000e-05    
2023-03-30 15:41:55,415 			Last test performance: 99.49%
2023-03-30 15:41:55,415 ----------------
2023-03-30 15:41:55,499   73  =>  40   		Training 486 pattern with 99.79% 	Forward time: 	 0.07 sec
2023-03-30 15:41:55,499 			Loss:    1.240e-04    			Backward time: 	 0.01 sec 
2023-03-30 15:41:55,691 			Learning rate: weights:   1.000e-05    
2023-03-30 15:41:55,691 			Last test performance: 99.49%
2023-03-30 15:41:55,691 ----------------
2023-03-30 15:41:55,762   73  =>  41   		Training 486 pattern with 99.79% 	Forward time: 	 0.06 sec
2023-03-30 15:41:55,763 			Loss:    1.361e-04    			Backward time: 	 0.01 sec 
2023-03-30 15:41:55,807 			Learning rate: weights:   1.000e-05    
2023-03-30 15:41:55,808 			Last test performance: 99.49%
2023-03-30 15:41:55,808 ----------------
2023-03-30 15:41:55,892   73  =>  42   		Training 486 pattern with 100.00% 	Forward time: 	 0.07 sec
2023-03-30 15:41:55,892 			Loss:    1.104e-04    			Backward time: 	 0.01 sec 
2023-03-30 15:41:55,933 			Learning rate: weights:   1.000e-05    
2023-03-30 15:41:55,933 			Last test performance: 99.49%
2023-03-30 15:41:55,933 ----------------
2023-03-30 15:41:56,018   73  =>  43   		Training 486 pattern with 100.00% 	Forward time: 	 0.07 sec
2023-03-30 15:41:56,018 			Loss:    5.571e-05    			Backward time: 	 0.01 sec 
2023-03-30 15:41:56,133 			Learning rate: weights:   1.000e-05    
2023-03-30 15:41:56,133 			Last test performance: 99.49%
2023-03-30 15:41:56,133 ----------------
2023-03-30 15:41:56,219   73  =>  44   		Training 486 pattern with 99.79% 	Forward time: 	 0.07 sec
2023-03-30 15:41:56,219 			Loss:    1.378e-04    			Backward time: 	 0.01 sec 
2023-03-30 15:41:56,308 			Learning rate: weights:   1.000e-05    
2023-03-30 15:41:56,308 			Last test performance: 99.49%
2023-03-30 15:41:56,308 ----------------
2023-03-30 15:41:56,392   73  =>  45   		Training 486 pattern with 100.00% 	Forward time: 	 0.07 sec
2023-03-30 15:41:56,392 			Loss:    1.180e-04    			Backward time: 	 0.01 sec 
2023-03-30 15:41:56,483 			Learning rate: weights:   1.000e-05    
2023-03-30 15:41:56,483 			Last test performance: 99.49%
2023-03-30 15:41:56,484 ----------------
2023-03-30 15:41:56,567   73  =>  46   		Training 486 pattern with 100.00% 	Forward time: 	 0.07 sec
2023-03-30 15:41:56,567 			Loss:    3.788e-05    			Backward time: 	 0.01 sec 
2023-03-30 15:41:56,654 			Learning rate: weights:   1.000e-05    
2023-03-30 15:41:56,654 			Last test performance: 99.49%
2023-03-30 15:41:56,654 ----------------
2023-03-30 15:41:56,747   73  =>  47   		Training 486 pattern with 100.00% 	Forward time: 	 0.08 sec
2023-03-30 15:41:56,747 			Loss:    1.544e-04    			Backward time: 	 0.01 sec 
2023-03-30 15:41:56,805 			Learning rate: weights:   1.000e-05    
2023-03-30 15:41:56,805 			Last test performance: 99.49%
2023-03-30 15:41:56,805 ----------------
2023-03-30 15:41:56,889   73  =>  48   		Training 486 pattern with 100.00% 	Forward time: 	 0.07 sec
2023-03-30 15:41:56,889 			Loss:    4.316e-05    			Backward time: 	 0.01 sec 
2023-03-30 15:41:56,930 			Learning rate: weights:   1.000e-05    
2023-03-30 15:41:56,930 			Last test performance: 99.49%
2023-03-30 15:41:56,930 ----------------
2023-03-30 15:41:57,016   73  =>  49   		Training 486 pattern with 100.00% 	Forward time: 	 0.07 sec
2023-03-30 15:41:57,016 			Loss:    1.193e-04    			Backward time: 	 0.01 sec 
2023-03-30 15:41:57,098 			Learning rate: weights:   1.000e-05    
2023-03-30 15:41:57,098 			Last test performance: 99.49%
2023-03-30 15:41:57,098 ----------------
2023-03-30 15:41:57,182   73  =>  50   		Training 486 pattern with 100.00% 	Forward time: 	 0.07 sec
2023-03-30 15:41:57,182 			Loss:    1.757e-05    			Backward time: 	 0.01 sec 
2023-03-30 15:41:57,247 			Learning rate: weights:   1.000e-05    
2023-03-30 15:41:57,247 			Last test performance: 99.49%
2023-03-30 15:41:57,247 ----------------
2023-03-30 15:41:57,330   73  =>  51   		Training 486 pattern with 99.79% 	Forward time: 	 0.07 sec
2023-03-30 15:41:57,330 			Loss:    3.175e-04    			Backward time: 	 0.01 sec 
2023-03-30 15:41:57,395 			Learning rate: weights:   1.000e-05    
2023-03-30 15:41:57,395 			Last test performance: 99.49%
2023-03-30 15:41:57,395 ----------------
2023-03-30 15:41:57,479   73  =>  52   		Training 486 pattern with 100.00% 	Forward time: 	 0.07 sec
2023-03-30 15:41:57,479 			Loss:    8.643e-05    			Backward time: 	 0.01 sec 
2023-03-30 15:41:57,522 			Learning rate: weights:   1.000e-05    
2023-03-30 15:41:57,522 			Last test performance: 99.49%
2023-03-30 15:41:57,522 ----------------
2023-03-30 15:41:57,606   73  =>  53   		Training 486 pattern with 100.00% 	Forward time: 	 0.07 sec
2023-03-30 15:41:57,606 			Loss:    4.863e-05    			Backward time: 	 0.01 sec 
2023-03-30 15:41:57,650 			Learning rate: weights:   1.000e-05    
2023-03-30 15:41:57,650 			Last test performance: 99.49%
2023-03-30 15:41:57,650 ----------------
2023-03-30 15:41:57,735   73  =>  54   		Training 486 pattern with 100.00% 	Forward time: 	 0.07 sec
2023-03-30 15:41:57,735 			Loss:    5.036e-05    			Backward time: 	 0.01 sec 
2023-03-30 15:41:57,787 			Learning rate: weights:   1.000e-05    
2023-03-30 15:41:57,787 			Last test performance: 99.49%
2023-03-30 15:41:57,787 ----------------
2023-03-30 15:41:57,871   73  =>  55   		Training 486 pattern with 100.00% 	Forward time: 	 0.07 sec
2023-03-30 15:41:57,871 			Loss:    8.785e-05    			Backward time: 	 0.01 sec 
2023-03-30 15:41:57,918 			Learning rate: weights:   1.000e-05    
2023-03-30 15:41:57,918 			Last test performance: 99.49%
2023-03-30 15:41:57,918 ----------------
2023-03-30 15:41:58,002   73  =>  56   		Training 486 pattern with 99.79% 	Forward time: 	 0.07 sec
2023-03-30 15:41:58,003 			Loss:    1.497e-04    			Backward time: 	 0.01 sec 
2023-03-30 15:41:58,054 			Learning rate: weights:   1.000e-05    
2023-03-30 15:41:58,054 			Last test performance: 99.49%
2023-03-30 15:41:58,054 ----------------
2023-03-30 15:41:58,141   73  =>  57   		Training 486 pattern with 100.00% 	Forward time: 	 0.07 sec
2023-03-30 15:41:58,141 			Loss:    3.036e-05    			Backward time: 	 0.01 sec 
2023-03-30 15:41:58,188 			Learning rate: weights:   1.000e-05    
2023-03-30 15:41:58,188 			Last test performance: 99.49%
2023-03-30 15:41:58,189 ----------------
2023-03-30 15:41:58,273   73  =>  58   		Training 486 pattern with 100.00% 	Forward time: 	 0.07 sec
2023-03-30 15:41:58,273 			Loss:    9.423e-05    			Backward time: 	 0.01 sec 
2023-03-30 15:41:58,326 			Learning rate: weights:   1.000e-05    
2023-03-30 15:41:58,326 			Last test performance: 99.49%
2023-03-30 15:41:58,326 ----------------
2023-03-30 15:41:58,411   73  =>  59   		Training 486 pattern with 99.79% 	Forward time: 	 0.07 sec
2023-03-30 15:41:58,411 			Loss:    1.490e-04    			Backward time: 	 0.01 sec 
2023-03-30 15:41:58,468 			Learning rate: weights:   1.000e-05    
2023-03-30 15:41:58,468 			Last test performance: 99.49%
2023-03-30 15:41:58,468 ----------------
2023-03-30 15:41:58,552   73  =>  60   		Training 486 pattern with 99.79% 	Forward time: 	 0.07 sec
2023-03-30 15:41:58,552 			Loss:    1.802e-04    			Backward time: 	 0.01 sec 
2023-03-30 15:41:58,599 			Learning rate: weights:   1.000e-05    
2023-03-30 15:41:58,599 			Last test performance: 99.49%
2023-03-30 15:41:58,600 ----------------
2023-03-30 15:41:58,683   73  =>  61   		Training 486 pattern with 100.00% 	Forward time: 	 0.07 sec
2023-03-30 15:41:58,683 			Loss:    1.095e-04    			Backward time: 	 0.01 sec 
2023-03-30 15:41:58,732 			Learning rate: weights:   1.000e-05    
2023-03-30 15:41:58,732 			Last test performance: 99.49%
2023-03-30 15:41:58,732 ----------------
2023-03-30 15:41:58,818   73  =>  62   		Training 486 pattern with 99.79% 	Forward time: 	 0.07 sec
2023-03-30 15:41:58,819 			Loss:    1.347e-04    			Backward time: 	 0.01 sec 
2023-03-30 15:41:58,859 			Learning rate: weights:   1.000e-05    
2023-03-30 15:41:58,859 			Last test performance: 99.49%
2023-03-30 15:41:58,859 ----------------
2023-03-30 15:41:58,943   73  =>  63   		Training 486 pattern with 99.79% 	Forward time: 	 0.07 sec
2023-03-30 15:41:58,943 			Loss:    3.540e-04    			Backward time: 	 0.01 sec 
2023-03-30 15:41:58,986 			Learning rate: weights:   1.000e-05    
2023-03-30 15:41:58,986 			Last test performance: 99.49%
2023-03-30 15:41:58,986 ----------------
2023-03-30 15:41:59,070   73  =>  64   		Training 486 pattern with 99.79% 	Forward time: 	 0.07 sec
2023-03-30 15:41:59,071 			Loss:    3.214e-04    			Backward time: 	 0.01 sec 
2023-03-30 15:41:59,110 			Learning rate: weights:   1.000e-05    
2023-03-30 15:41:59,110 			Last test performance: 99.49%
2023-03-30 15:41:59,110 ----------------
2023-03-30 15:41:59,194   73  =>  65   		Training 486 pattern with 100.00% 	Forward time: 	 0.07 sec
2023-03-30 15:41:59,194 			Loss:    8.227e-05    			Backward time: 	 0.01 sec 
2023-03-30 15:41:59,334 			Learning rate: weights:   1.000e-05    
2023-03-30 15:41:59,334 			Last test performance: 99.49%
2023-03-30 15:41:59,334 ----------------
2023-03-30 15:41:59,419   73  =>  66   		Training 486 pattern with 99.58% 	Forward time: 	 0.07 sec
2023-03-30 15:41:59,419 			Loss:    1.142e-03    			Backward time: 	 0.01 sec 
2023-03-30 15:41:59,483 			Learning rate: weights:   1.000e-05    
2023-03-30 15:41:59,484 			Last test performance: 99.49%
2023-03-30 15:41:59,484 ----------------
2023-03-30 15:41:59,568   73  =>  67   		Training 486 pattern with 100.00% 	Forward time: 	 0.07 sec
2023-03-30 15:41:59,568 			Loss:    2.092e-04    			Backward time: 	 0.01 sec 
2023-03-30 15:41:59,667 			Learning rate: weights:   1.000e-05    
2023-03-30 15:41:59,667 			Last test performance: 99.49%
2023-03-30 15:41:59,667 ----------------
2023-03-30 15:41:59,752   73  =>  68   		Training 486 pattern with 100.00% 	Forward time: 	 0.07 sec
2023-03-30 15:41:59,752 			Loss:    6.639e-05    			Backward time: 	 0.01 sec 
2023-03-30 15:41:59,797 			Learning rate: weights:   1.000e-05    
2023-03-30 15:41:59,797 			Last test performance: 99.49%
2023-03-30 15:41:59,797 ----------------
2023-03-30 15:41:59,881   73  =>  69   		Training 486 pattern with 100.00% 	Forward time: 	 0.07 sec
2023-03-30 15:41:59,881 			Loss:    1.349e-04    			Backward time: 	 0.01 sec 
2023-03-30 15:41:59,948 			Learning rate: weights:   1.000e-05    
2023-03-30 15:41:59,948 			Last test performance: 99.49%
2023-03-30 15:41:59,948 ----------------
2023-03-30 15:42:00,033   73  =>  70   		Training 486 pattern with 99.79% 	Forward time: 	 0.07 sec
2023-03-30 15:42:00,033 			Loss:    3.639e-04    			Backward time: 	 0.01 sec 
2023-03-30 15:42:00,084 			Learning rate: weights:   1.000e-05    
2023-03-30 15:42:00,084 			Last test performance: 99.49%
2023-03-30 15:42:00,084 ----------------
2023-03-30 15:42:00,168   73  =>  71   		Training 486 pattern with 100.00% 	Forward time: 	 0.07 sec
2023-03-30 15:42:00,168 			Loss:    9.846e-05    			Backward time: 	 0.01 sec 
2023-03-30 15:42:00,255 			Learning rate: weights:   1.000e-05    
2023-03-30 15:42:00,255 			Last test performance: 99.49%
2023-03-30 15:42:00,255 ----------------
2023-03-30 15:42:00,339   73  =>  72   		Training 486 pattern with 99.79% 	Forward time: 	 0.07 sec
2023-03-30 15:42:00,339 			Loss:    1.910e-04    			Backward time: 	 0.01 sec 
2023-03-30 15:42:00,392 			Learning rate: weights:   1.000e-05    
2023-03-30 15:42:00,392 			Last test performance: 99.49%
2023-03-30 15:42:00,392 ----------------
2023-03-30 15:42:00,477   73  =>  73   		Training 486 pattern with 100.00% 	Forward time: 	 0.07 sec
2023-03-30 15:42:00,477 			Loss:    3.776e-05    			Backward time: 	 0.01 sec 
2023-03-30 15:42:00,546 			Learning rate: weights:   1.000e-05    
2023-03-30 15:42:00,546 			Last test performance: 99.49%
2023-03-30 15:42:00,546 ----------------
2023-03-30 15:42:00,633   73  =>  74   		Training 486 pattern with 100.00% 	Forward time: 	 0.07 sec
2023-03-30 15:42:00,633 			Loss:    8.702e-05    			Backward time: 	 0.01 sec 
2023-03-30 15:42:00,699 			Learning rate: weights:   1.000e-05    
2023-03-30 15:42:00,699 			Last test performance: 99.49%
2023-03-30 15:42:00,699 ----------------
2023-03-30 15:42:00,791   73  =>  75   		Training 486 pattern with 100.00% 	Forward time: 	 0.07 sec
2023-03-30 15:42:00,791 			Loss:    7.985e-05    			Backward time: 	 0.01 sec 
2023-03-30 15:42:00,849 			Learning rate: weights:   1.000e-05    
2023-03-30 15:42:00,849 			Last test performance: 99.49%
2023-03-30 15:42:00,849 ----------------
2023-03-30 15:42:00,933   73  =>  76   		Training 486 pattern with 100.00% 	Forward time: 	 0.07 sec
2023-03-30 15:42:00,933 			Loss:    2.507e-05    			Backward time: 	 0.01 sec 
2023-03-30 15:42:00,978 			Learning rate: weights:   1.000e-05    
2023-03-30 15:42:00,978 			Last test performance: 99.49%
2023-03-30 15:42:00,978 ----------------
2023-03-30 15:42:01,062   73  =>  77   		Training 486 pattern with 99.79% 	Forward time: 	 0.07 sec
2023-03-30 15:42:01,062 			Loss:    3.329e-04    			Backward time: 	 0.01 sec 
2023-03-30 15:42:01,112 			Learning rate: weights:   1.000e-05    
2023-03-30 15:42:01,112 			Last test performance: 99.49%
2023-03-30 15:42:01,112 ----------------
2023-03-30 15:42:01,196   73  =>  78   		Training 486 pattern with 99.58% 	Forward time: 	 0.07 sec
2023-03-30 15:42:01,196 			Loss:    1.738e-04    			Backward time: 	 0.01 sec 
2023-03-30 15:42:01,243 			Learning rate: weights:   1.000e-05    
2023-03-30 15:42:01,243 			Last test performance: 99.49%
2023-03-30 15:42:01,243 ----------------
2023-03-30 15:42:01,328   73  =>  79   		Training 486 pattern with 100.00% 	Forward time: 	 0.07 sec
2023-03-30 15:42:01,328 			Loss:    5.368e-05    			Backward time: 	 0.01 sec 
2023-03-30 15:42:01,375 			Learning rate: weights:   1.000e-05    
2023-03-30 15:42:01,375 			Last test performance: 99.49%
2023-03-30 15:42:01,375 ----------------
2023-03-30 15:42:01,463   73  =>  80   		Training 486 pattern with 100.00% 	Forward time: 	 0.07 sec
2023-03-30 15:42:01,463 			Loss:    8.299e-05    			Backward time: 	 0.01 sec 
2023-03-30 15:42:01,509 			Learning rate: weights:   1.000e-05    
2023-03-30 15:42:01,509 			Last test performance: 99.49%
2023-03-30 15:42:01,509 ----------------
2023-03-30 15:42:01,594   73  =>  81   		Training 486 pattern with 100.00% 	Forward time: 	 0.07 sec
2023-03-30 15:42:01,594 			Loss:    5.772e-05    			Backward time: 	 0.01 sec 
2023-03-30 15:42:01,654 			Learning rate: weights:   1.000e-05    
2023-03-30 15:42:01,654 			Last test performance: 99.49%
2023-03-30 15:42:01,654 ----------------
2023-03-30 15:42:01,739   73  =>  82   		Training 486 pattern with 99.79% 	Forward time: 	 0.07 sec
2023-03-30 15:42:01,739 			Loss:    2.335e-04    			Backward time: 	 0.01 sec 
2023-03-30 15:42:01,781 			Learning rate: weights:   1.000e-05    
2023-03-30 15:42:01,781 			Last test performance: 99.49%
2023-03-30 15:42:01,781 ----------------
2023-03-30 15:42:01,865   73  =>  83   		Training 486 pattern with 99.58% 	Forward time: 	 0.07 sec
2023-03-30 15:42:01,865 			Loss:    8.966e-04    			Backward time: 	 0.01 sec 
2023-03-30 15:42:01,907 			Learning rate: weights:   1.000e-05    
2023-03-30 15:42:01,907 			Last test performance: 99.49%
2023-03-30 15:42:01,907 ----------------
2023-03-30 15:42:01,992   73  =>  84   		Training 486 pattern with 100.00% 	Forward time: 	 0.07 sec
2023-03-30 15:42:01,992 			Loss:    1.053e-04    			Backward time: 	 0.01 sec 
2023-03-30 15:42:02,056 			Learning rate: weights:   1.000e-05    
2023-03-30 15:42:02,056 			Last test performance: 99.49%
2023-03-30 15:42:02,056 ----------------
2023-03-30 15:42:02,140   73  =>  85   		Training 486 pattern with 99.79% 	Forward time: 	 0.07 sec
2023-03-30 15:42:02,141 			Loss:    9.162e-04    			Backward time: 	 0.01 sec 
2023-03-30 15:42:02,184 			Learning rate: weights:   1.000e-05    
2023-03-30 15:42:02,184 			Last test performance: 99.49%
2023-03-30 15:42:02,184 ----------------
2023-03-30 15:42:02,268   73  =>  86   		Training 486 pattern with 99.79% 	Forward time: 	 0.07 sec
2023-03-30 15:42:02,268 			Loss:    2.215e-04    			Backward time: 	 0.01 sec 
2023-03-30 15:42:02,315 			Learning rate: weights:   1.000e-05    
2023-03-30 15:42:02,316 			Last test performance: 99.49%
2023-03-30 15:42:02,316 ----------------
2023-03-30 15:42:02,400   73  =>  87   		Training 486 pattern with 100.00% 	Forward time: 	 0.07 sec
2023-03-30 15:42:02,400 			Loss:    1.306e-04    			Backward time: 	 0.01 sec 
2023-03-30 15:42:02,460 			Learning rate: weights:   1.000e-05    
2023-03-30 15:42:02,460 			Last test performance: 99.49%
2023-03-30 15:42:02,460 ----------------
2023-03-30 15:42:02,544   73  =>  88   		Training 486 pattern with 99.79% 	Forward time: 	 0.07 sec
2023-03-30 15:42:02,544 			Loss:    2.660e-04    			Backward time: 	 0.01 sec 
2023-03-30 15:42:02,748 			Learning rate: weights:   1.000e-05    
2023-03-30 15:42:02,748 			Last test performance: 99.49%
2023-03-30 15:42:02,748 ----------------
2023-03-30 15:42:02,835   73  =>  89   		Training 486 pattern with 100.00% 	Forward time: 	 0.07 sec
2023-03-30 15:42:02,835 			Loss:    9.361e-05    			Backward time: 	 0.01 sec 
2023-03-30 15:42:02,887 			Learning rate: weights:   1.000e-05    
2023-03-30 15:42:02,888 			Last test performance: 99.49%
2023-03-30 15:42:02,888 ----------------
2023-03-30 15:42:02,972   73  =>  90   		Training 486 pattern with 99.79% 	Forward time: 	 0.07 sec
2023-03-30 15:42:02,972 			Loss:    1.082e-04    			Backward time: 	 0.01 sec 
2023-03-30 15:42:03,078 			Learning rate: weights:   1.000e-05    
2023-03-30 15:42:03,078 			Last test performance: 99.49%
2023-03-30 15:42:03,078 ----------------
2023-03-30 15:42:03,161   73  =>  91   		Training 486 pattern with 100.00% 	Forward time: 	 0.07 sec
2023-03-30 15:42:03,161 			Loss:    4.518e-05    			Backward time: 	 0.01 sec 
2023-03-30 15:42:03,207 			Learning rate: weights:   1.000e-05    
2023-03-30 15:42:03,207 			Last test performance: 99.49%
2023-03-30 15:42:03,207 ----------------
2023-03-30 15:42:03,276   73  =>  92   		Training 486 pattern with 99.79% 	Forward time: 	 0.06 sec
2023-03-30 15:42:03,276 			Loss:    1.851e-04    			Backward time: 	 0.01 sec 
2023-03-30 15:42:03,352 			Learning rate: weights:   1.000e-05    
2023-03-30 15:42:03,352 			Last test performance: 99.49%
2023-03-30 15:42:03,352 ----------------
2023-03-30 15:42:03,436   73  =>  93   		Training 486 pattern with 100.00% 	Forward time: 	 0.07 sec
2023-03-30 15:42:03,436 			Loss:    1.537e-04    			Backward time: 	 0.01 sec 
2023-03-30 15:42:03,499 			Learning rate: weights:   1.000e-05    
2023-03-30 15:42:03,499 			Last test performance: 99.49%
2023-03-30 15:42:03,499 ----------------
2023-03-30 15:42:03,584   73  =>  94   		Training 486 pattern with 99.79% 	Forward time: 	 0.07 sec
2023-03-30 15:42:03,584 			Loss:    2.513e-04    			Backward time: 	 0.01 sec 
2023-03-30 15:42:03,685 			Learning rate: weights:   1.000e-05    
2023-03-30 15:42:03,685 			Last test performance: 99.49%
2023-03-30 15:42:03,685 ----------------
2023-03-30 15:42:03,767   73  =>  95   		Training 486 pattern with 100.00% 	Forward time: 	 0.07 sec
2023-03-30 15:42:03,767 			Loss:    5.671e-05    			Backward time: 	 0.01 sec 
2023-03-30 15:42:03,810 			Learning rate: weights:   1.000e-05    
2023-03-30 15:42:03,810 			Last test performance: 99.49%
2023-03-30 15:42:03,810 ----------------
2023-03-30 15:42:03,897   73  =>  96   		Training 486 pattern with 99.79% 	Forward time: 	 0.07 sec
2023-03-30 15:42:03,897 			Loss:    2.298e-04    			Backward time: 	 0.01 sec 
2023-03-30 15:42:03,942 			Learning rate: weights:   1.000e-05    
2023-03-30 15:42:03,942 			Last test performance: 99.49%
2023-03-30 15:42:03,942 ----------------
2023-03-30 15:42:04,027   73  =>  97   		Training 486 pattern with 99.79% 	Forward time: 	 0.07 sec
2023-03-30 15:42:04,027 			Loss:    1.484e-04    			Backward time: 	 0.01 sec 
2023-03-30 15:42:04,071 			Learning rate: weights:   1.000e-05    
2023-03-30 15:42:04,071 			Last test performance: 99.49%
2023-03-30 15:42:04,072 ----------------
2023-03-30 15:42:04,156   73  =>  98   		Training 486 pattern with 100.00% 	Forward time: 	 0.07 sec
2023-03-30 15:42:04,156 			Loss:    1.044e-04    			Backward time: 	 0.01 sec 
2023-03-30 15:42:04,213 			Learning rate: weights:   1.000e-05    
2023-03-30 15:42:04,214 			Last test performance: 99.49%
2023-03-30 15:42:04,214 ----------------
2023-03-30 15:42:04,298   73  =>  99   		Training 486 pattern with 100.00% 	Forward time: 	 0.07 sec
2023-03-30 15:42:04,298 			Loss:    1.304e-04    			Backward time: 	 0.01 sec 
2023-03-30 15:42:04,351 			Learning rate: weights:   1.000e-05    
2023-03-30 15:42:04,351 			Last test performance: 99.49%
2023-03-30 15:42:04,351 ----------------
2023-03-30 15:42:04,435   73  => 100   		Training 486 pattern with 99.58% 	Forward time: 	 0.07 sec
2023-03-30 15:42:04,435 			Loss:    2.933e-04    			Backward time: 	 0.01 sec 
2023-03-30 15:42:04,479 			Learning rate: weights:   1.000e-05    
2023-03-30 15:42:04,479 			Last test performance: 99.49%
2023-03-30 15:42:04,479 ----------------
2023-03-30 15:42:04,543   73  => 101   		Training 486 pattern with 99.79% 	Forward time: 	 0.05 sec
2023-03-30 15:42:04,543 			Loss:    2.237e-04    			Backward time: 	 0.01 sec 
2023-03-30 15:42:04,577 			Learning rate: weights:   1.000e-05    
2023-03-30 15:42:04,577 			Last test performance: 99.49%
2023-03-30 15:42:04,577 ----------------
2023-03-30 15:42:04,663   73  => 102   		Training 486 pattern with 99.79% 	Forward time: 	 0.07 sec
2023-03-30 15:42:04,663 			Loss:    6.554e-04    			Backward time: 	 0.01 sec 
2023-03-30 15:42:04,753 			Learning rate: weights:   1.000e-05    
2023-03-30 15:42:04,753 			Last test performance: 99.49%
2023-03-30 15:42:04,753 ----------------
2023-03-30 15:42:04,836   73  => 103   		Training 486 pattern with 99.79% 	Forward time: 	 0.07 sec
2023-03-30 15:42:04,836 			Loss:    9.996e-05    			Backward time: 	 0.01 sec 
2023-03-30 15:42:04,940 			Learning rate: weights:   1.000e-05    
2023-03-30 15:42:04,940 			Last test performance: 99.49%
2023-03-30 15:42:04,940 ----------------
2023-03-30 15:42:05,025   73  => 104   		Training 486 pattern with 100.00% 	Forward time: 	 0.07 sec
2023-03-30 15:42:05,025 			Loss:    5.557e-05    			Backward time: 	 0.01 sec 
2023-03-30 15:42:05,079 			Learning rate: weights:   1.000e-05    
2023-03-30 15:42:05,079 			Last test performance: 99.49%
2023-03-30 15:42:05,079 ----------------
2023-03-30 15:42:05,165   73  => 105   		Training 486 pattern with 100.00% 	Forward time: 	 0.07 sec
2023-03-30 15:42:05,165 			Loss:    1.031e-04    			Backward time: 	 0.01 sec 
2023-03-30 15:42:05,214 			Learning rate: weights:   1.000e-05    
2023-03-30 15:42:05,214 			Last test performance: 99.49%
2023-03-30 15:42:05,214 ----------------
2023-03-30 15:42:05,298   73  => 106   		Training 486 pattern with 99.79% 	Forward time: 	 0.07 sec
2023-03-30 15:42:05,298 			Loss:    1.942e-04    			Backward time: 	 0.01 sec 
2023-03-30 15:42:05,342 			Learning rate: weights:   1.000e-05    
2023-03-30 15:42:05,342 			Last test performance: 99.49%
2023-03-30 15:42:05,342 ----------------
2023-03-30 15:42:05,426   73  => 107   		Training 486 pattern with 99.79% 	Forward time: 	 0.07 sec
2023-03-30 15:42:05,426 			Loss:    8.979e-05    			Backward time: 	 0.01 sec 
2023-03-30 15:42:05,473 			Learning rate: weights:   1.000e-05    
2023-03-30 15:42:05,473 			Last test performance: 99.49%
2023-03-30 15:42:05,473 ----------------
2023-03-30 15:42:05,559   73  => 108   		Training 486 pattern with 100.00% 	Forward time: 	 0.07 sec
2023-03-30 15:42:05,559 			Loss:    9.860e-05    			Backward time: 	 0.01 sec 
2023-03-30 15:42:05,643 			Learning rate: weights:   1.000e-05    
2023-03-30 15:42:05,643 			Last test performance: 99.49%
2023-03-30 15:42:05,643 ----------------
2023-03-30 15:42:05,727   73  => 109   		Training 486 pattern with 99.79% 	Forward time: 	 0.07 sec
2023-03-30 15:42:05,727 			Loss:    1.879e-04    			Backward time: 	 0.01 sec 
2023-03-30 15:42:05,791 			Learning rate: weights:   1.000e-05    
2023-03-30 15:42:05,791 			Last test performance: 99.49%
2023-03-30 15:42:05,791 ----------------
2023-03-30 15:42:05,876   73  => 110   		Training 486 pattern with 100.00% 	Forward time: 	 0.07 sec
2023-03-30 15:42:05,876 			Loss:    2.040e-04    			Backward time: 	 0.01 sec 
2023-03-30 15:42:05,934 			Learning rate: weights:   1.000e-05    
2023-03-30 15:42:05,934 			Last test performance: 99.49%
2023-03-30 15:42:05,934 ----------------
2023-03-30 15:42:06,018   73  => 111   		Training 486 pattern with 99.58% 	Forward time: 	 0.07 sec
2023-03-30 15:42:06,018 			Loss:    2.493e-04    			Backward time: 	 0.01 sec 
2023-03-30 15:42:06,085 			Learning rate: weights:   1.000e-05    
2023-03-30 15:42:06,085 			Last test performance: 99.49%
2023-03-30 15:42:06,085 ----------------
2023-03-30 15:42:06,168   73  => 112   		Training 486 pattern with 99.79% 	Forward time: 	 0.07 sec
2023-03-30 15:42:06,169 			Loss:    1.237e-04    			Backward time: 	 0.01 sec 
2023-03-30 15:42:06,211 			Learning rate: weights:   1.000e-05    
2023-03-30 15:42:06,211 			Last test performance: 99.49%
2023-03-30 15:42:06,211 ----------------
2023-03-30 15:42:06,295   73  => 113   		Training 486 pattern with 100.00% 	Forward time: 	 0.07 sec
2023-03-30 15:42:06,295 			Loss:    7.424e-05    			Backward time: 	 0.01 sec 
2023-03-30 15:42:06,382 			Learning rate: weights:   1.000e-05    
2023-03-30 15:42:06,382 			Last test performance: 99.49%
2023-03-30 15:42:06,382 ----------------
2023-03-30 15:42:06,475   73  => 114   		Training 486 pattern with 99.79% 	Forward time: 	 0.08 sec
2023-03-30 15:42:06,475 			Loss:    4.267e-04    			Backward time: 	 0.01 sec 
2023-03-30 15:42:06,523 			Learning rate: weights:   1.000e-05    
2023-03-30 15:42:06,523 			Last test performance: 99.49%
2023-03-30 15:42:06,523 ----------------
2023-03-30 15:42:06,608   73  => 115   		Training 486 pattern with 99.79% 	Forward time: 	 0.07 sec
2023-03-30 15:42:06,608 			Loss:    2.364e-04    			Backward time: 	 0.01 sec 
2023-03-30 15:42:06,711 			Learning rate: weights:   1.000e-05    
2023-03-30 15:42:06,711 			Last test performance: 99.49%
2023-03-30 15:42:06,711 ----------------
2023-03-30 15:42:06,794   73  => 116   		Training 486 pattern with 100.00% 	Forward time: 	 0.07 sec
2023-03-30 15:42:06,795 			Loss:    5.778e-05    			Backward time: 	 0.01 sec 
2023-03-30 15:42:06,850 			Learning rate: weights:   1.000e-05    
2023-03-30 15:42:06,850 			Last test performance: 99.49%
2023-03-30 15:42:06,850 ----------------
2023-03-30 15:42:06,934   73  => 117   		Training 486 pattern with 99.79% 	Forward time: 	 0.07 sec
2023-03-30 15:42:06,934 			Loss:    1.179e-04    			Backward time: 	 0.01 sec 
2023-03-30 15:42:07,027 			Learning rate: weights:   1.000e-05    
2023-03-30 15:42:07,028 			Last test performance: 99.49%
2023-03-30 15:42:07,028 ----------------
2023-03-30 15:42:07,114   73  => 118   		Training 486 pattern with 100.00% 	Forward time: 	 0.07 sec
2023-03-30 15:42:07,114 			Loss:    5.227e-05    			Backward time: 	 0.01 sec 
2023-03-30 15:42:07,163 			Learning rate: weights:   1.000e-05    
2023-03-30 15:42:07,163 			Last test performance: 99.49%
2023-03-30 15:42:07,163 ----------------
2023-03-30 15:42:07,247   73  => 119   		Training 486 pattern with 99.58% 	Forward time: 	 0.07 sec
2023-03-30 15:42:07,247 			Loss:    3.140e-04    			Backward time: 	 0.01 sec 
2023-03-30 15:42:07,315 			Learning rate: weights:   1.000e-05    
2023-03-30 15:42:07,315 			Last test performance: 99.49%
2023-03-30 15:42:07,315 ----------------
2023-03-30 15:42:07,399   73  => 120   		Training 486 pattern with 99.79% 	Forward time: 	 0.07 sec
2023-03-30 15:42:07,399 			Loss:    1.330e-04    			Backward time: 	 0.01 sec 
2023-03-30 15:42:07,438 			Learning rate: weights:   1.000e-05    
2023-03-30 15:42:07,438 			Last test performance: 99.49%
2023-03-30 15:42:07,438 ----------------
2023-03-30 15:42:07,522   73  => 121   		Training 486 pattern with 99.58% 	Forward time: 	 0.07 sec
2023-03-30 15:42:07,522 			Loss:    3.715e-04    			Backward time: 	 0.01 sec 
2023-03-30 15:42:07,626 			Learning rate: weights:   1.000e-05    
2023-03-30 15:42:07,626 			Last test performance: 99.49%
2023-03-30 15:42:07,626 ----------------
2023-03-30 15:42:07,711   73  => 122   		Training 486 pattern with 100.00% 	Forward time: 	 0.07 sec
2023-03-30 15:42:07,711 			Loss:    3.405e-05    			Backward time: 	 0.01 sec 
2023-03-30 15:42:07,813 			Learning rate: weights:   1.000e-05    
2023-03-30 15:42:07,813 			Last test performance: 99.49%
2023-03-30 15:42:07,813 ----------------
2023-03-30 15:42:07,896   73  => 123   		Training 486 pattern with 100.00% 	Forward time: 	 0.07 sec
2023-03-30 15:42:07,896 			Loss:    1.117e-04    			Backward time: 	 0.01 sec 
2023-03-30 15:42:07,961 			Learning rate: weights:   1.000e-05    
2023-03-30 15:42:07,961 			Last test performance: 99.49%
2023-03-30 15:42:07,961 ----------------
2023-03-30 15:42:08,046   73  => 124   		Training 486 pattern with 100.00% 	Forward time: 	 0.07 sec
2023-03-30 15:42:08,046 			Loss:    8.303e-05    			Backward time: 	 0.01 sec 
2023-03-30 15:42:08,136 
2023-03-30 15:42:08,136 Testing:
2023-03-30 15:42:08,140 		24 of 10000 with 100.00% 	 Time used:  0.00 sec
2023-03-30 15:42:08,152 		48 of 10000 with 100.00% 	 Time used:  0.00 sec
2023-03-30 15:42:08,155 		72 of 10000 with 100.00% 	 Time used:  0.00 sec
2023-03-30 15:42:08,158 		96 of 10000 with 100.00% 	 Time used:  0.00 sec
2023-03-30 15:42:08,161 		120 of 10000 with 100.00% 	 Time used:  0.00 sec
2023-03-30 15:42:08,164 		144 of 10000 with 100.00% 	 Time used:  0.00 sec
2023-03-30 15:42:08,167 		168 of 10000 with 100.00% 	 Time used:  0.00 sec
2023-03-30 15:42:08,170 		192 of 10000 with 100.00% 	 Time used:  0.00 sec
2023-03-30 15:42:08,174 		216 of 10000 with 100.00% 	 Time used:  0.00 sec
2023-03-30 15:42:08,177 		240 of 10000 with 100.00% 	 Time used:  0.00 sec
2023-03-30 15:42:08,180 		264 of 10000 with 100.00% 	 Time used:  0.00 sec
2023-03-30 15:42:08,183 		288 of 10000 with 100.00% 	 Time used:  0.00 sec
2023-03-30 15:42:08,186 		312 of 10000 with 100.00% 	 Time used:  0.00 sec
2023-03-30 15:42:08,189 		336 of 10000 with 100.00% 	 Time used:  0.00 sec
2023-03-30 15:42:08,192 		360 of 10000 with 100.00% 	 Time used:  0.00 sec
2023-03-30 15:42:08,194 		384 of 10000 with 100.00% 	 Time used:  0.00 sec
2023-03-30 15:42:08,196 		408 of 10000 with 100.00% 	 Time used:  0.00 sec
2023-03-30 15:42:08,198 		432 of 10000 with 100.00% 	 Time used:  0.00 sec
2023-03-30 15:42:08,200 		456 of 10000 with 99.78% 	 Time used:  0.00 sec
2023-03-30 15:42:08,202 		480 of 10000 with 99.79% 	 Time used:  0.00 sec
2023-03-30 15:42:08,204 		504 of 10000 with 99.80% 	 Time used:  0.00 sec
2023-03-30 15:42:08,206 		528 of 10000 with 99.81% 	 Time used:  0.00 sec
2023-03-30 15:42:08,208 		552 of 10000 with 99.82% 	 Time used:  0.00 sec
2023-03-30 15:42:08,210 		576 of 10000 with 99.83% 	 Time used:  0.00 sec
2023-03-30 15:42:08,212 		600 of 10000 with 99.67% 	 Time used:  0.00 sec
2023-03-30 15:42:08,215 		624 of 10000 with 99.68% 	 Time used:  0.00 sec
2023-03-30 15:42:08,217 		648 of 10000 with 99.54% 	 Time used:  0.00 sec
2023-03-30 15:42:08,219 		672 of 10000 with 99.55% 	 Time used:  0.00 sec
2023-03-30 15:42:08,221 		696 of 10000 with 99.43% 	 Time used:  0.00 sec
2023-03-30 15:42:08,223 		720 of 10000 with 99.44% 	 Time used:  0.00 sec
2023-03-30 15:42:08,225 		744 of 10000 with 99.33% 	 Time used:  0.00 sec
2023-03-30 15:42:08,227 		768 of 10000 with 99.35% 	 Time used:  0.00 sec
2023-03-30 15:42:08,229 		792 of 10000 with 99.37% 	 Time used:  0.00 sec
2023-03-30 15:42:08,232 		816 of 10000 with 99.39% 	 Time used:  0.00 sec
2023-03-30 15:42:08,234 		840 of 10000 with 99.40% 	 Time used:  0.00 sec
2023-03-30 15:42:08,236 		864 of 10000 with 99.42% 	 Time used:  0.00 sec
2023-03-30 15:42:08,238 		888 of 10000 with 99.44% 	 Time used:  0.00 sec
2023-03-30 15:42:08,240 		912 of 10000 with 99.45% 	 Time used:  0.00 sec
2023-03-30 15:42:08,242 		936 of 10000 with 99.36% 	 Time used:  0.00 sec
2023-03-30 15:42:08,245 		960 of 10000 with 99.17% 	 Time used:  0.00 sec
2023-03-30 15:42:08,247 		984 of 10000 with 99.19% 	 Time used:  0.00 sec
2023-03-30 15:42:08,249 		1008 of 10000 with 99.21% 	 Time used:  0.00 sec
2023-03-30 15:42:08,251 		1032 of 10000 with 99.13% 	 Time used:  0.00 sec
2023-03-30 15:42:08,253 		1056 of 10000 with 99.05% 	 Time used:  0.00 sec
2023-03-30 15:42:08,255 		1080 of 10000 with 99.07% 	 Time used:  0.00 sec
2023-03-30 15:42:08,258 		1104 of 10000 with 99.09% 	 Time used:  0.00 sec
2023-03-30 15:42:08,260 		1128 of 10000 with 99.02% 	 Time used:  0.00 sec
2023-03-30 15:42:08,262 		1152 of 10000 with 99.05% 	 Time used:  0.00 sec
2023-03-30 15:42:08,264 		1176 of 10000 with 99.06% 	 Time used:  0.00 sec
2023-03-30 15:42:08,266 		1200 of 10000 with 99.00% 	 Time used:  0.00 sec
2023-03-30 15:42:08,268 		1224 of 10000 with 99.02% 	 Time used:  0.00 sec
2023-03-30 15:42:08,270 		1248 of 10000 with 98.80% 	 Time used:  0.00 sec
2023-03-30 15:42:08,273 		1272 of 10000 with 98.74% 	 Time used:  0.00 sec
2023-03-30 15:42:08,275 		1296 of 10000 with 98.77% 	 Time used:  0.00 sec
2023-03-30 15:42:08,277 		1320 of 10000 with 98.79% 	 Time used:  0.00 sec
2023-03-30 15:42:08,279 		1344 of 10000 with 98.81% 	 Time used:  0.00 sec
2023-03-30 15:42:08,281 		1368 of 10000 with 98.83% 	 Time used:  0.00 sec
2023-03-30 15:42:08,283 		1392 of 10000 with 98.85% 	 Time used:  0.00 sec
2023-03-30 15:42:08,285 		1416 of 10000 with 98.87% 	 Time used:  0.00 sec
2023-03-30 15:42:08,288 		1440 of 10000 with 98.89% 	 Time used:  0.00 sec
2023-03-30 15:42:08,290 		1464 of 10000 with 98.84% 	 Time used:  0.00 sec
2023-03-30 15:42:08,292 		1488 of 10000 with 98.86% 	 Time used:  0.00 sec
2023-03-30 15:42:08,294 		1512 of 10000 with 98.88% 	 Time used:  0.00 sec
2023-03-30 15:42:08,296 		1536 of 10000 with 98.89% 	 Time used:  0.00 sec
2023-03-30 15:42:08,298 		1560 of 10000 with 98.85% 	 Time used:  0.00 sec
2023-03-30 15:42:08,300 		1584 of 10000 with 98.86% 	 Time used:  0.00 sec
2023-03-30 15:42:08,303 		1608 of 10000 with 98.88% 	 Time used:  0.00 sec
2023-03-30 15:42:08,305 		1632 of 10000 with 98.90% 	 Time used:  0.00 sec
2023-03-30 15:42:08,307 		1656 of 10000 with 98.91% 	 Time used:  0.00 sec
2023-03-30 15:42:08,309 		1680 of 10000 with 98.93% 	 Time used:  0.00 sec
2023-03-30 15:42:08,311 		1704 of 10000 with 98.94% 	 Time used:  0.00 sec
2023-03-30 15:42:08,313 		1728 of 10000 with 98.96% 	 Time used:  0.00 sec
2023-03-30 15:42:08,315 		1752 of 10000 with 98.92% 	 Time used:  0.00 sec
2023-03-30 15:42:08,317 		1776 of 10000 with 98.93% 	 Time used:  0.00 sec
2023-03-30 15:42:08,319 		1800 of 10000 with 98.94% 	 Time used:  0.00 sec
2023-03-30 15:42:08,322 		1824 of 10000 with 98.96% 	 Time used:  0.00 sec
2023-03-30 15:42:08,324 		1848 of 10000 with 98.97% 	 Time used:  0.00 sec
2023-03-30 15:42:08,326 		1872 of 10000 with 98.99% 	 Time used:  0.00 sec
2023-03-30 15:42:08,328 		1896 of 10000 with 98.95% 	 Time used:  0.00 sec
2023-03-30 15:42:08,330 		1920 of 10000 with 98.91% 	 Time used:  0.00 sec
2023-03-30 15:42:08,332 		1944 of 10000 with 98.92% 	 Time used:  0.00 sec
2023-03-30 15:42:08,334 		1968 of 10000 with 98.93% 	 Time used:  0.00 sec
2023-03-30 15:42:08,336 		1992 of 10000 with 98.95% 	 Time used:  0.00 sec
2023-03-30 15:42:08,338 		2016 of 10000 with 98.96% 	 Time used:  0.00 sec
2023-03-30 15:42:08,340 		2040 of 10000 with 98.97% 	 Time used:  0.00 sec
2023-03-30 15:42:08,343 		2064 of 10000 with 98.93% 	 Time used:  0.00 sec
2023-03-30 15:42:08,345 		2088 of 10000 with 98.90% 	 Time used:  0.00 sec
2023-03-30 15:42:08,347 		2112 of 10000 with 98.91% 	 Time used:  0.00 sec
2023-03-30 15:42:08,349 		2136 of 10000 with 98.88% 	 Time used:  0.00 sec
2023-03-30 15:42:08,351 		2160 of 10000 with 98.89% 	 Time used:  0.00 sec
2023-03-30 15:42:08,353 		2184 of 10000 with 98.90% 	 Time used:  0.00 sec
2023-03-30 15:42:08,355 		2208 of 10000 with 98.87% 	 Time used:  0.00 sec
2023-03-30 15:42:08,357 		2232 of 10000 with 98.88% 	 Time used:  0.00 sec
2023-03-30 15:42:08,360 		2256 of 10000 with 98.89% 	 Time used:  0.00 sec
2023-03-30 15:42:08,362 		2280 of 10000 with 98.90% 	 Time used:  0.00 sec
2023-03-30 15:42:08,364 		2304 of 10000 with 98.87% 	 Time used:  0.00 sec
2023-03-30 15:42:08,366 		2328 of 10000 with 98.88% 	 Time used:  0.00 sec
2023-03-30 15:42:08,368 		2352 of 10000 with 98.89% 	 Time used:  0.00 sec
2023-03-30 15:42:08,370 		2376 of 10000 with 98.91% 	 Time used:  0.00 sec
2023-03-30 15:42:08,372 		2400 of 10000 with 98.92% 	 Time used:  0.00 sec
2023-03-30 15:42:08,374 		2424 of 10000 with 98.89% 	 Time used:  0.00 sec
2023-03-30 15:42:08,376 		2448 of 10000 with 98.90% 	 Time used:  0.00 sec
2023-03-30 15:42:08,379 		2472 of 10000 with 98.87% 	 Time used:  0.00 sec
2023-03-30 15:42:08,381 		2496 of 10000 with 98.84% 	 Time used:  0.00 sec
2023-03-30 15:42:08,383 		2520 of 10000 with 98.85% 	 Time used:  0.00 sec
2023-03-30 15:42:08,385 		2544 of 10000 with 98.86% 	 Time used:  0.00 sec
2023-03-30 15:42:08,387 		2568 of 10000 with 98.87% 	 Time used:  0.00 sec
2023-03-30 15:42:08,389 		2592 of 10000 with 98.88% 	 Time used:  0.00 sec
2023-03-30 15:42:08,391 		2616 of 10000 with 98.85% 	 Time used:  0.00 sec
2023-03-30 15:42:08,393 		2640 of 10000 with 98.86% 	 Time used:  0.00 sec
2023-03-30 15:42:08,396 		2664 of 10000 with 98.87% 	 Time used:  0.00 sec
2023-03-30 15:42:08,398 		2688 of 10000 with 98.88% 	 Time used:  0.00 sec
2023-03-30 15:42:08,400 		2712 of 10000 with 98.89% 	 Time used:  0.00 sec
2023-03-30 15:42:08,402 		2736 of 10000 with 98.90% 	 Time used:  0.00 sec
2023-03-30 15:42:08,404 		2760 of 10000 with 98.91% 	 Time used:  0.00 sec
2023-03-30 15:42:08,406 		2784 of 10000 with 98.92% 	 Time used:  0.00 sec
2023-03-30 15:42:08,408 		2808 of 10000 with 98.93% 	 Time used:  0.00 sec
2023-03-30 15:42:08,410 		2832 of 10000 with 98.94% 	 Time used:  0.00 sec
2023-03-30 15:42:08,413 		2856 of 10000 with 98.95% 	 Time used:  0.00 sec
2023-03-30 15:42:08,415 		2880 of 10000 with 98.96% 	 Time used:  0.00 sec
2023-03-30 15:42:08,417 		2904 of 10000 with 98.97% 	 Time used:  0.00 sec
2023-03-30 15:42:08,419 		2928 of 10000 with 98.98% 	 Time used:  0.00 sec
2023-03-30 15:42:08,421 		2952 of 10000 with 98.98% 	 Time used:  0.00 sec
2023-03-30 15:42:08,423 		2976 of 10000 with 98.99% 	 Time used:  0.00 sec
2023-03-30 15:42:08,425 		3000 of 10000 with 99.00% 	 Time used:  0.00 sec
2023-03-30 15:42:08,427 		3024 of 10000 with 99.01% 	 Time used:  0.00 sec
2023-03-30 15:42:08,429 		3048 of 10000 with 99.02% 	 Time used:  0.00 sec
2023-03-30 15:42:08,432 		3072 of 10000 with 99.02% 	 Time used:  0.00 sec
2023-03-30 15:42:08,434 		3096 of 10000 with 99.03% 	 Time used:  0.00 sec
2023-03-30 15:42:08,436 		3120 of 10000 with 99.04% 	 Time used:  0.00 sec
2023-03-30 15:42:08,438 		3144 of 10000 with 99.05% 	 Time used:  0.00 sec
2023-03-30 15:42:08,440 		3168 of 10000 with 99.05% 	 Time used:  0.00 sec
2023-03-30 15:42:08,442 		3192 of 10000 with 99.06% 	 Time used:  0.00 sec
2023-03-30 15:42:08,444 		3216 of 10000 with 99.07% 	 Time used:  0.00 sec
2023-03-30 15:42:08,446 		3240 of 10000 with 99.04% 	 Time used:  0.00 sec
2023-03-30 15:42:08,448 		3264 of 10000 with 99.05% 	 Time used:  0.00 sec
2023-03-30 15:42:08,451 		3288 of 10000 with 99.06% 	 Time used:  0.00 sec
2023-03-30 15:42:08,453 		3312 of 10000 with 99.06% 	 Time used:  0.00 sec
2023-03-30 15:42:08,455 		3336 of 10000 with 99.07% 	 Time used:  0.00 sec
2023-03-30 15:42:08,457 		3360 of 10000 with 99.08% 	 Time used:  0.00 sec
2023-03-30 15:42:08,459 		3384 of 10000 with 99.08% 	 Time used:  0.00 sec
2023-03-30 15:42:08,461 		3408 of 10000 with 99.09% 	 Time used:  0.00 sec
2023-03-30 15:42:08,463 		3432 of 10000 with 99.07% 	 Time used:  0.00 sec
2023-03-30 15:42:08,465 		3456 of 10000 with 99.07% 	 Time used:  0.00 sec
2023-03-30 15:42:08,467 		3480 of 10000 with 99.08% 	 Time used:  0.00 sec
2023-03-30 15:42:08,470 		3504 of 10000 with 99.09% 	 Time used:  0.00 sec
2023-03-30 15:42:08,472 		3528 of 10000 with 99.09% 	 Time used:  0.00 sec
2023-03-30 15:42:08,474 		3552 of 10000 with 99.10% 	 Time used:  0.00 sec
2023-03-30 15:42:08,476 		3576 of 10000 with 99.11% 	 Time used:  0.00 sec
2023-03-30 15:42:08,478 		3600 of 10000 with 99.11% 	 Time used:  0.00 sec
2023-03-30 15:42:08,480 		3624 of 10000 with 99.12% 	 Time used:  0.00 sec
2023-03-30 15:42:08,482 		3648 of 10000 with 99.12% 	 Time used:  0.00 sec
2023-03-30 15:42:08,485 		3672 of 10000 with 99.13% 	 Time used:  0.00 sec
2023-03-30 15:42:08,487 		3696 of 10000 with 99.13% 	 Time used:  0.00 sec
2023-03-30 15:42:08,489 		3720 of 10000 with 99.14% 	 Time used:  0.00 sec
2023-03-30 15:42:08,491 		3744 of 10000 with 99.15% 	 Time used:  0.00 sec
2023-03-30 15:42:08,493 		3768 of 10000 with 99.15% 	 Time used:  0.00 sec
2023-03-30 15:42:08,495 		3792 of 10000 with 99.16% 	 Time used:  0.00 sec
2023-03-30 15:42:08,497 		3816 of 10000 with 99.16% 	 Time used:  0.00 sec
2023-03-30 15:42:08,500 		3840 of 10000 with 99.17% 	 Time used:  0.00 sec
2023-03-30 15:42:08,502 		3864 of 10000 with 99.17% 	 Time used:  0.00 sec
2023-03-30 15:42:08,504 		3888 of 10000 with 99.15% 	 Time used:  0.00 sec
2023-03-30 15:42:08,506 		3912 of 10000 with 99.16% 	 Time used:  0.00 sec
2023-03-30 15:42:08,508 		3936 of 10000 with 99.16% 	 Time used:  0.00 sec
2023-03-30 15:42:08,510 		3960 of 10000 with 99.17% 	 Time used:  0.00 sec
2023-03-30 15:42:08,513 		3984 of 10000 with 99.17% 	 Time used:  0.00 sec
2023-03-30 15:42:08,515 		4008 of 10000 with 99.18% 	 Time used:  0.00 sec
2023-03-30 15:42:08,517 		4032 of 10000 with 99.18% 	 Time used:  0.00 sec
2023-03-30 15:42:08,519 		4056 of 10000 with 99.19% 	 Time used:  0.00 sec
2023-03-30 15:42:08,521 		4080 of 10000 with 99.17% 	 Time used:  0.00 sec
2023-03-30 15:42:08,523 		4104 of 10000 with 99.17% 	 Time used:  0.00 sec
2023-03-30 15:42:08,525 		4128 of 10000 with 99.18% 	 Time used:  0.00 sec
2023-03-30 15:42:08,527 		4152 of 10000 with 99.18% 	 Time used:  0.00 sec
2023-03-30 15:42:08,529 		4176 of 10000 with 99.19% 	 Time used:  0.00 sec
2023-03-30 15:42:08,532 		4200 of 10000 with 99.17% 	 Time used:  0.00 sec
2023-03-30 15:42:08,534 		4224 of 10000 with 99.17% 	 Time used:  0.00 sec
2023-03-30 15:42:08,536 		4248 of 10000 with 99.18% 	 Time used:  0.00 sec
2023-03-30 15:42:08,538 		4272 of 10000 with 99.18% 	 Time used:  0.00 sec
2023-03-30 15:42:08,540 		4296 of 10000 with 99.19% 	 Time used:  0.00 sec
2023-03-30 15:42:08,542 		4320 of 10000 with 99.19% 	 Time used:  0.00 sec
2023-03-30 15:42:08,544 		4344 of 10000 with 99.19% 	 Time used:  0.00 sec
2023-03-30 15:42:08,546 		4368 of 10000 with 99.20% 	 Time used:  0.00 sec
2023-03-30 15:42:08,548 		4392 of 10000 with 99.20% 	 Time used:  0.00 sec
2023-03-30 15:42:08,550 		4416 of 10000 with 99.21% 	 Time used:  0.00 sec
2023-03-30 15:42:08,553 		4440 of 10000 with 99.21% 	 Time used:  0.00 sec
2023-03-30 15:42:08,555 		4464 of 10000 with 99.19% 	 Time used:  0.00 sec
2023-03-30 15:42:08,557 		4488 of 10000 with 99.20% 	 Time used:  0.00 sec
2023-03-30 15:42:08,559 		4512 of 10000 with 99.20% 	 Time used:  0.00 sec
2023-03-30 15:42:08,561 		4536 of 10000 with 99.21% 	 Time used:  0.00 sec
2023-03-30 15:42:08,563 		4560 of 10000 with 99.19% 	 Time used:  0.00 sec
2023-03-30 15:42:08,565 		4584 of 10000 with 99.19% 	 Time used:  0.00 sec
2023-03-30 15:42:08,568 		4608 of 10000 with 99.20% 	 Time used:  0.00 sec
2023-03-30 15:42:08,570 		4632 of 10000 with 99.20% 	 Time used:  0.00 sec
2023-03-30 15:42:08,572 		4656 of 10000 with 99.21% 	 Time used:  0.00 sec
2023-03-30 15:42:08,574 		4680 of 10000 with 99.21% 	 Time used:  0.00 sec
2023-03-30 15:42:08,576 		4704 of 10000 with 99.21% 	 Time used:  0.00 sec
2023-03-30 15:42:08,578 		4728 of 10000 with 99.22% 	 Time used:  0.00 sec
2023-03-30 15:42:08,580 		4752 of 10000 with 99.22% 	 Time used:  0.00 sec
2023-03-30 15:42:08,582 		4776 of 10000 with 99.20% 	 Time used:  0.00 sec
2023-03-30 15:42:08,584 		4800 of 10000 with 99.21% 	 Time used:  0.00 sec
2023-03-30 15:42:08,587 		4824 of 10000 with 99.19% 	 Time used:  0.00 sec
2023-03-30 15:42:08,589 		4848 of 10000 with 99.20% 	 Time used:  0.00 sec
2023-03-30 15:42:08,591 		4872 of 10000 with 99.20% 	 Time used:  0.00 sec
2023-03-30 15:42:08,593 		4896 of 10000 with 99.20% 	 Time used:  0.00 sec
2023-03-30 15:42:08,595 		4920 of 10000 with 99.21% 	 Time used:  0.00 sec
2023-03-30 15:42:08,597 		4944 of 10000 with 99.21% 	 Time used:  0.00 sec
2023-03-30 15:42:08,599 		4968 of 10000 with 99.21% 	 Time used:  0.00 sec
2023-03-30 15:42:08,601 		4992 of 10000 with 99.22% 	 Time used:  0.00 sec
2023-03-30 15:42:08,604 		5016 of 10000 with 99.22% 	 Time used:  0.00 sec
2023-03-30 15:42:08,606 		5040 of 10000 with 99.23% 	 Time used:  0.00 sec
2023-03-30 15:42:08,608 		5064 of 10000 with 99.23% 	 Time used:  0.00 sec
2023-03-30 15:42:08,610 		5088 of 10000 with 99.23% 	 Time used:  0.00 sec
2023-03-30 15:42:08,612 		5112 of 10000 with 99.24% 	 Time used:  0.00 sec
2023-03-30 15:42:08,614 		5136 of 10000 with 99.24% 	 Time used:  0.00 sec
2023-03-30 15:42:08,616 		5160 of 10000 with 99.24% 	 Time used:  0.00 sec
2023-03-30 15:42:08,618 		5184 of 10000 with 99.25% 	 Time used:  0.00 sec
2023-03-30 15:42:08,621 		5208 of 10000 with 99.25% 	 Time used:  0.00 sec
2023-03-30 15:42:08,623 		5232 of 10000 with 99.25% 	 Time used:  0.00 sec
2023-03-30 15:42:08,625 		5256 of 10000 with 99.26% 	 Time used:  0.00 sec
2023-03-30 15:42:08,627 		5280 of 10000 with 99.26% 	 Time used:  0.00 sec
2023-03-30 15:42:08,629 		5304 of 10000 with 99.26% 	 Time used:  0.00 sec
2023-03-30 15:42:08,631 		5328 of 10000 with 99.27% 	 Time used:  0.00 sec
2023-03-30 15:42:08,633 		5352 of 10000 with 99.27% 	 Time used:  0.00 sec
2023-03-30 15:42:08,635 		5376 of 10000 with 99.27% 	 Time used:  0.00 sec
2023-03-30 15:42:08,637 		5400 of 10000 with 99.28% 	 Time used:  0.00 sec
2023-03-30 15:42:08,639 		5424 of 10000 with 99.28% 	 Time used:  0.00 sec
2023-03-30 15:42:08,642 		5448 of 10000 with 99.28% 	 Time used:  0.00 sec
2023-03-30 15:42:08,644 		5472 of 10000 with 99.29% 	 Time used:  0.00 sec
2023-03-30 15:42:08,646 		5496 of 10000 with 99.29% 	 Time used:  0.00 sec
2023-03-30 15:42:08,648 		5520 of 10000 with 99.29% 	 Time used:  0.00 sec
2023-03-30 15:42:08,650 		5544 of 10000 with 99.30% 	 Time used:  0.00 sec
2023-03-30 15:42:08,652 		5568 of 10000 with 99.30% 	 Time used:  0.00 sec
2023-03-30 15:42:08,654 		5592 of 10000 with 99.30% 	 Time used:  0.00 sec
2023-03-30 15:42:08,656 		5616 of 10000 with 99.31% 	 Time used:  0.00 sec
2023-03-30 15:42:08,658 		5640 of 10000 with 99.31% 	 Time used:  0.00 sec
2023-03-30 15:42:08,660 		5664 of 10000 with 99.29% 	 Time used:  0.00 sec
2023-03-30 15:42:08,663 		5688 of 10000 with 99.30% 	 Time used:  0.00 sec
2023-03-30 15:42:08,665 		5712 of 10000 with 99.30% 	 Time used:  0.00 sec
2023-03-30 15:42:08,667 		5736 of 10000 with 99.30% 	 Time used:  0.00 sec
2023-03-30 15:42:08,669 		5760 of 10000 with 99.31% 	 Time used:  0.00 sec
2023-03-30 15:42:08,671 		5784 of 10000 with 99.31% 	 Time used:  0.00 sec
2023-03-30 15:42:08,673 		5808 of 10000 with 99.31% 	 Time used:  0.00 sec
2023-03-30 15:42:08,675 		5832 of 10000 with 99.31% 	 Time used:  0.00 sec
2023-03-30 15:42:08,678 		5856 of 10000 with 99.32% 	 Time used:  0.00 sec
2023-03-30 15:42:08,680 		5880 of 10000 with 99.32% 	 Time used:  0.00 sec
2023-03-30 15:42:08,682 		5904 of 10000 with 99.32% 	 Time used:  0.00 sec
2023-03-30 15:42:08,684 		5928 of 10000 with 99.33% 	 Time used:  0.00 sec
2023-03-30 15:42:08,686 		5952 of 10000 with 99.33% 	 Time used:  0.00 sec
2023-03-30 15:42:08,688 		5976 of 10000 with 99.33% 	 Time used:  0.00 sec
2023-03-30 15:42:08,690 		6000 of 10000 with 99.33% 	 Time used:  0.00 sec
2023-03-30 15:42:08,692 		6024 of 10000 with 99.34% 	 Time used:  0.00 sec
2023-03-30 15:42:08,695 		6048 of 10000 with 99.34% 	 Time used:  0.00 sec
2023-03-30 15:42:08,697 		6072 of 10000 with 99.34% 	 Time used:  0.00 sec
2023-03-30 15:42:08,699 		6096 of 10000 with 99.34% 	 Time used:  0.00 sec
2023-03-30 15:42:08,701 		6120 of 10000 with 99.35% 	 Time used:  0.00 sec
2023-03-30 15:42:08,703 		6144 of 10000 with 99.35% 	 Time used:  0.00 sec
2023-03-30 15:42:08,705 		6168 of 10000 with 99.35% 	 Time used:  0.00 sec
2023-03-30 15:42:08,707 		6192 of 10000 with 99.35% 	 Time used:  0.00 sec
2023-03-30 15:42:08,710 		6216 of 10000 with 99.36% 	 Time used:  0.00 sec
2023-03-30 15:42:08,712 		6240 of 10000 with 99.36% 	 Time used:  0.00 sec
2023-03-30 15:42:08,714 		6264 of 10000 with 99.36% 	 Time used:  0.00 sec
2023-03-30 15:42:08,716 		6288 of 10000 with 99.36% 	 Time used:  0.00 sec
2023-03-30 15:42:08,718 		6312 of 10000 with 99.37% 	 Time used:  0.00 sec
2023-03-30 15:42:08,720 		6336 of 10000 with 99.37% 	 Time used:  0.00 sec
2023-03-30 15:42:08,722 		6360 of 10000 with 99.37% 	 Time used:  0.00 sec
2023-03-30 15:42:08,724 		6384 of 10000 with 99.37% 	 Time used:  0.00 sec
2023-03-30 15:42:08,727 		6408 of 10000 with 99.38% 	 Time used:  0.00 sec
2023-03-30 15:42:08,729 		6432 of 10000 with 99.38% 	 Time used:  0.00 sec
2023-03-30 15:42:08,731 		6456 of 10000 with 99.38% 	 Time used:  0.00 sec
2023-03-30 15:42:08,733 		6480 of 10000 with 99.38% 	 Time used:  0.00 sec
2023-03-30 15:42:08,735 		6504 of 10000 with 99.38% 	 Time used:  0.00 sec
2023-03-30 15:42:08,737 		6528 of 10000 with 99.39% 	 Time used:  0.00 sec
2023-03-30 15:42:08,739 		6552 of 10000 with 99.39% 	 Time used:  0.00 sec
2023-03-30 15:42:08,742 		6576 of 10000 with 99.36% 	 Time used:  0.00 sec
2023-03-30 15:42:08,744 		6600 of 10000 with 99.33% 	 Time used:  0.00 sec
2023-03-30 15:42:08,746 		6624 of 10000 with 99.34% 	 Time used:  0.00 sec
2023-03-30 15:42:08,748 		6648 of 10000 with 99.32% 	 Time used:  0.00 sec
2023-03-30 15:42:08,750 		6672 of 10000 with 99.31% 	 Time used:  0.00 sec
2023-03-30 15:42:08,752 		6696 of 10000 with 99.31% 	 Time used:  0.00 sec
2023-03-30 15:42:08,754 		6720 of 10000 with 99.32% 	 Time used:  0.00 sec
2023-03-30 15:42:08,756 		6744 of 10000 with 99.32% 	 Time used:  0.00 sec
2023-03-30 15:42:08,759 		6768 of 10000 with 99.32% 	 Time used:  0.00 sec
2023-03-30 15:42:08,761 		6792 of 10000 with 99.32% 	 Time used:  0.00 sec
2023-03-30 15:42:08,763 		6816 of 10000 with 99.33% 	 Time used:  0.00 sec
2023-03-30 15:42:08,765 		6840 of 10000 with 99.33% 	 Time used:  0.00 sec
2023-03-30 15:42:08,767 		6864 of 10000 with 99.33% 	 Time used:  0.00 sec
2023-03-30 15:42:08,769 		6888 of 10000 with 99.33% 	 Time used:  0.00 sec
2023-03-30 15:42:08,771 		6912 of 10000 with 99.33% 	 Time used:  0.00 sec
2023-03-30 15:42:08,774 		6936 of 10000 with 99.34% 	 Time used:  0.00 sec
2023-03-30 15:42:08,776 		6960 of 10000 with 99.34% 	 Time used:  0.00 sec
2023-03-30 15:42:08,778 		6984 of 10000 with 99.34% 	 Time used:  0.00 sec
2023-03-30 15:42:08,780 		7008 of 10000 with 99.34% 	 Time used:  0.00 sec
2023-03-30 15:42:08,782 		7032 of 10000 with 99.35% 	 Time used:  0.00 sec
2023-03-30 15:42:08,784 		7056 of 10000 with 99.35% 	 Time used:  0.00 sec
2023-03-30 15:42:08,786 		7080 of 10000 with 99.35% 	 Time used:  0.00 sec
2023-03-30 15:42:08,788 		7104 of 10000 with 99.35% 	 Time used:  0.00 sec
2023-03-30 15:42:08,790 		7128 of 10000 with 99.35% 	 Time used:  0.00 sec
2023-03-30 15:42:08,793 		7152 of 10000 with 99.36% 	 Time used:  0.00 sec
2023-03-30 15:42:08,795 		7176 of 10000 with 99.36% 	 Time used:  0.00 sec
2023-03-30 15:42:08,797 		7200 of 10000 with 99.36% 	 Time used:  0.00 sec
2023-03-30 15:42:08,799 		7224 of 10000 with 99.36% 	 Time used:  0.00 sec
2023-03-30 15:42:08,801 		7248 of 10000 with 99.37% 	 Time used:  0.00 sec
2023-03-30 15:42:08,803 		7272 of 10000 with 99.37% 	 Time used:  0.00 sec
2023-03-30 15:42:08,805 		7296 of 10000 with 99.37% 	 Time used:  0.00 sec
2023-03-30 15:42:08,807 		7320 of 10000 with 99.37% 	 Time used:  0.00 sec
2023-03-30 15:42:08,809 		7344 of 10000 with 99.37% 	 Time used:  0.00 sec
2023-03-30 15:42:08,811 		7368 of 10000 with 99.38% 	 Time used:  0.00 sec
2023-03-30 15:42:08,814 		7392 of 10000 with 99.38% 	 Time used:  0.00 sec
2023-03-30 15:42:08,816 		7416 of 10000 with 99.38% 	 Time used:  0.00 sec
2023-03-30 15:42:08,818 		7440 of 10000 with 99.38% 	 Time used:  0.00 sec
2023-03-30 15:42:08,820 		7464 of 10000 with 99.38% 	 Time used:  0.00 sec
2023-03-30 15:42:08,822 		7488 of 10000 with 99.39% 	 Time used:  0.00 sec
2023-03-30 15:42:08,824 		7512 of 10000 with 99.39% 	 Time used:  0.00 sec
2023-03-30 15:42:08,826 		7536 of 10000 with 99.39% 	 Time used:  0.00 sec
2023-03-30 15:42:08,828 		7560 of 10000 with 99.39% 	 Time used:  0.00 sec
2023-03-30 15:42:08,831 		7584 of 10000 with 99.39% 	 Time used:  0.00 sec
2023-03-30 15:42:08,833 		7608 of 10000 with 99.40% 	 Time used:  0.00 sec
2023-03-30 15:42:08,835 		7632 of 10000 with 99.40% 	 Time used:  0.00 sec
2023-03-30 15:42:08,837 		7656 of 10000 with 99.40% 	 Time used:  0.00 sec
2023-03-30 15:42:08,839 		7680 of 10000 with 99.40% 	 Time used:  0.00 sec
2023-03-30 15:42:08,841 		7704 of 10000 with 99.40% 	 Time used:  0.00 sec
2023-03-30 15:42:08,843 		7728 of 10000 with 99.40% 	 Time used:  0.00 sec
2023-03-30 15:42:08,845 		7752 of 10000 with 99.41% 	 Time used:  0.00 sec
2023-03-30 15:42:08,847 		7776 of 10000 with 99.41% 	 Time used:  0.00 sec
2023-03-30 15:42:08,850 		7800 of 10000 with 99.41% 	 Time used:  0.00 sec
2023-03-30 15:42:08,852 		7824 of 10000 with 99.41% 	 Time used:  0.00 sec
2023-03-30 15:42:08,854 		7848 of 10000 with 99.41% 	 Time used:  0.00 sec
2023-03-30 15:42:08,856 		7872 of 10000 with 99.42% 	 Time used:  0.00 sec
2023-03-30 15:42:08,858 		7896 of 10000 with 99.42% 	 Time used:  0.00 sec
2023-03-30 15:42:08,860 		7920 of 10000 with 99.42% 	 Time used:  0.00 sec
2023-03-30 15:42:08,862 		7944 of 10000 with 99.42% 	 Time used:  0.00 sec
2023-03-30 15:42:08,864 		7968 of 10000 with 99.42% 	 Time used:  0.00 sec
2023-03-30 15:42:08,866 		7992 of 10000 with 99.42% 	 Time used:  0.00 sec
2023-03-30 15:42:08,869 		8016 of 10000 with 99.43% 	 Time used:  0.00 sec
2023-03-30 15:42:08,871 		8040 of 10000 with 99.43% 	 Time used:  0.00 sec
2023-03-30 15:42:08,873 		8064 of 10000 with 99.43% 	 Time used:  0.00 sec
2023-03-30 15:42:08,875 		8088 of 10000 with 99.43% 	 Time used:  0.00 sec
2023-03-30 15:42:08,877 		8112 of 10000 with 99.43% 	 Time used:  0.00 sec
2023-03-30 15:42:08,879 		8136 of 10000 with 99.43% 	 Time used:  0.00 sec
2023-03-30 15:42:08,881 		8160 of 10000 with 99.44% 	 Time used:  0.00 sec
2023-03-30 15:42:08,884 		8184 of 10000 with 99.44% 	 Time used:  0.00 sec
2023-03-30 15:42:08,886 		8208 of 10000 with 99.44% 	 Time used:  0.00 sec
2023-03-30 15:42:08,888 		8232 of 10000 with 99.44% 	 Time used:  0.00 sec
2023-03-30 15:42:08,890 		8256 of 10000 with 99.44% 	 Time used:  0.00 sec
2023-03-30 15:42:08,892 		8280 of 10000 with 99.44% 	 Time used:  0.00 sec
2023-03-30 15:42:08,894 		8304 of 10000 with 99.45% 	 Time used:  0.00 sec
2023-03-30 15:42:08,896 		8328 of 10000 with 99.41% 	 Time used:  0.00 sec
2023-03-30 15:42:08,898 		8352 of 10000 with 99.41% 	 Time used:  0.00 sec
2023-03-30 15:42:08,901 		8376 of 10000 with 99.41% 	 Time used:  0.00 sec
2023-03-30 15:42:08,903 		8400 of 10000 with 99.40% 	 Time used:  0.00 sec
2023-03-30 15:42:08,905 		8424 of 10000 with 99.41% 	 Time used:  0.00 sec
2023-03-30 15:42:08,907 		8448 of 10000 with 99.41% 	 Time used:  0.00 sec
2023-03-30 15:42:08,909 		8472 of 10000 with 99.41% 	 Time used:  0.00 sec
2023-03-30 15:42:08,911 		8496 of 10000 with 99.41% 	 Time used:  0.00 sec
2023-03-30 15:42:08,913 		8520 of 10000 with 99.41% 	 Time used:  0.00 sec
2023-03-30 15:42:08,915 		8544 of 10000 with 99.41% 	 Time used:  0.00 sec
2023-03-30 15:42:08,918 		8568 of 10000 with 99.42% 	 Time used:  0.00 sec
2023-03-30 15:42:08,920 		8592 of 10000 with 99.42% 	 Time used:  0.00 sec
2023-03-30 15:42:08,922 		8616 of 10000 with 99.42% 	 Time used:  0.00 sec
2023-03-30 15:42:08,924 		8640 of 10000 with 99.42% 	 Time used:  0.00 sec
2023-03-30 15:42:08,926 		8664 of 10000 with 99.42% 	 Time used:  0.00 sec
2023-03-30 15:42:08,928 		8688 of 10000 with 99.42% 	 Time used:  0.00 sec
2023-03-30 15:42:08,930 		8712 of 10000 with 99.43% 	 Time used:  0.00 sec
2023-03-30 15:42:08,933 		8736 of 10000 with 99.43% 	 Time used:  0.00 sec
2023-03-30 15:42:08,935 		8760 of 10000 with 99.43% 	 Time used:  0.00 sec
2023-03-30 15:42:08,937 		8784 of 10000 with 99.43% 	 Time used:  0.00 sec
2023-03-30 15:42:08,939 		8808 of 10000 with 99.43% 	 Time used:  0.00 sec
2023-03-30 15:42:08,941 		8832 of 10000 with 99.43% 	 Time used:  0.00 sec
2023-03-30 15:42:08,943 		8856 of 10000 with 99.44% 	 Time used:  0.00 sec
2023-03-30 15:42:08,945 		8880 of 10000 with 99.44% 	 Time used:  0.00 sec
2023-03-30 15:42:08,948 		8904 of 10000 with 99.44% 	 Time used:  0.00 sec
2023-03-30 15:42:08,950 		8928 of 10000 with 99.44% 	 Time used:  0.00 sec
2023-03-30 15:42:08,952 		8952 of 10000 with 99.44% 	 Time used:  0.00 sec
2023-03-30 15:42:08,954 		8976 of 10000 with 99.44% 	 Time used:  0.00 sec
2023-03-30 15:42:08,956 		9000 of 10000 with 99.44% 	 Time used:  0.00 sec
2023-03-30 15:42:08,958 		9024 of 10000 with 99.45% 	 Time used:  0.00 sec
2023-03-30 15:42:08,960 		9048 of 10000 with 99.45% 	 Time used:  0.00 sec
2023-03-30 15:42:08,962 		9072 of 10000 with 99.45% 	 Time used:  0.00 sec
2023-03-30 15:42:08,964 		9096 of 10000 with 99.45% 	 Time used:  0.00 sec
2023-03-30 15:42:08,966 		9120 of 10000 with 99.45% 	 Time used:  0.00 sec
2023-03-30 15:42:08,969 		9144 of 10000 with 99.45% 	 Time used:  0.00 sec
2023-03-30 15:42:08,971 		9168 of 10000 with 99.45% 	 Time used:  0.00 sec
2023-03-30 15:42:08,973 		9192 of 10000 with 99.46% 	 Time used:  0.00 sec
2023-03-30 15:42:08,975 		9216 of 10000 with 99.46% 	 Time used:  0.00 sec
2023-03-30 15:42:08,977 		9240 of 10000 with 99.46% 	 Time used:  0.00 sec
2023-03-30 15:42:08,979 		9264 of 10000 with 99.46% 	 Time used:  0.00 sec
2023-03-30 15:42:08,981 		9288 of 10000 with 99.46% 	 Time used:  0.00 sec
2023-03-30 15:42:08,983 		9312 of 10000 with 99.46% 	 Time used:  0.00 sec
2023-03-30 15:42:08,986 		9336 of 10000 with 99.46% 	 Time used:  0.00 sec
2023-03-30 15:42:08,988 		9360 of 10000 with 99.47% 	 Time used:  0.00 sec
2023-03-30 15:42:08,990 		9384 of 10000 with 99.47% 	 Time used:  0.00 sec
2023-03-30 15:42:08,992 		9408 of 10000 with 99.47% 	 Time used:  0.00 sec
2023-03-30 15:42:08,994 		9432 of 10000 with 99.47% 	 Time used:  0.00 sec
2023-03-30 15:42:08,996 		9456 of 10000 with 99.47% 	 Time used:  0.00 sec
2023-03-30 15:42:08,998 		9480 of 10000 with 99.47% 	 Time used:  0.00 sec
2023-03-30 15:42:09,001 		9504 of 10000 with 99.47% 	 Time used:  0.00 sec
2023-03-30 15:42:09,003 		9528 of 10000 with 99.48% 	 Time used:  0.00 sec
2023-03-30 15:42:09,005 		9552 of 10000 with 99.48% 	 Time used:  0.00 sec
2023-03-30 15:42:09,007 		9576 of 10000 with 99.48% 	 Time used:  0.00 sec
2023-03-30 15:42:09,009 		9600 of 10000 with 99.48% 	 Time used:  0.00 sec
2023-03-30 15:42:09,011 		9624 of 10000 with 99.48% 	 Time used:  0.00 sec
2023-03-30 15:42:09,013 		9648 of 10000 with 99.48% 	 Time used:  0.00 sec
2023-03-30 15:42:09,015 		9672 of 10000 with 99.47% 	 Time used:  0.00 sec
2023-03-30 15:42:09,017 		9696 of 10000 with 99.45% 	 Time used:  0.00 sec
2023-03-30 15:42:09,019 		9720 of 10000 with 99.45% 	 Time used:  0.00 sec
2023-03-30 15:42:09,021 		9744 of 10000 with 99.45% 	 Time used:  0.00 sec
2023-03-30 15:42:09,024 		9768 of 10000 with 99.45% 	 Time used:  0.00 sec
2023-03-30 15:42:09,026 		9792 of 10000 with 99.45% 	 Time used:  0.00 sec
2023-03-30 15:42:09,028 		9816 of 10000 with 99.44% 	 Time used:  0.00 sec
2023-03-30 15:42:09,030 		9840 of 10000 with 99.44% 	 Time used:  0.00 sec
2023-03-30 15:42:09,032 		9864 of 10000 with 99.44% 	 Time used:  0.00 sec
2023-03-30 15:42:09,034 		9888 of 10000 with 99.44% 	 Time used:  0.00 sec
2023-03-30 15:42:09,036 		9912 of 10000 with 99.45% 	 Time used:  0.00 sec
2023-03-30 15:42:09,038 		9936 of 10000 with 99.45% 	 Time used:  0.00 sec
2023-03-30 15:42:09,041 		9960 of 10000 with 99.45% 	 Time used:  0.00 sec
2023-03-30 15:42:09,043 		9984 of 10000 with 99.45% 	 Time used:  0.00 sec
2023-03-30 15:42:09,045 		10000 of 10000 with 99.45% 	 Time used:  0.00 sec
2023-03-30 15:42:09,045 
2023-03-30 15:42:09,046 			Learning rate: weights:   1.000e-05    
2023-03-30 15:42:09,046 			Last test performance: 99.45%
2023-03-30 15:42:09,046 ----------------
2023-03-30 15:42:09,116   74  =>  0    		Training 486 pattern with 99.79% 	Forward time: 	 0.05 sec
2023-03-30 15:42:09,116 			Loss:    1.902e-04    			Backward time: 	 0.01 sec 
2023-03-30 15:42:09,154 			Learning rate: weights:   1.000e-05    
2023-03-30 15:42:09,154 			Last test performance: 99.45%
2023-03-30 15:42:09,154 ----------------
2023-03-30 15:42:09,239   74  =>  1    		Training 486 pattern with 100.00% 	Forward time: 	 0.07 sec
2023-03-30 15:42:09,239 			Loss:    4.900e-05    			Backward time: 	 0.01 sec 
2023-03-30 15:42:09,352 			Learning rate: weights:   1.000e-05    
2023-03-30 15:42:09,352 			Last test performance: 99.45%
2023-03-30 15:42:09,352 ----------------
2023-03-30 15:42:09,437   74  =>  2    		Training 486 pattern with 99.58% 	Forward time: 	 0.07 sec
2023-03-30 15:42:09,437 			Loss:    6.556e-04    			Backward time: 	 0.01 sec 
2023-03-30 15:42:09,483 			Learning rate: weights:   1.000e-05    
2023-03-30 15:42:09,483 			Last test performance: 99.45%
2023-03-30 15:42:09,484 ----------------
2023-03-30 15:42:09,568   74  =>  3    		Training 486 pattern with 99.79% 	Forward time: 	 0.07 sec
2023-03-30 15:42:09,568 			Loss:    1.587e-04    			Backward time: 	 0.01 sec 
2023-03-30 15:42:09,614 			Learning rate: weights:   1.000e-05    
2023-03-30 15:42:09,614 			Last test performance: 99.45%
2023-03-30 15:42:09,614 ----------------
2023-03-30 15:42:09,700   74  =>  4    		Training 486 pattern with 99.79% 	Forward time: 	 0.07 sec
2023-03-30 15:42:09,700 			Loss:    1.027e-04    			Backward time: 	 0.01 sec 
2023-03-30 15:42:09,761 			Learning rate: weights:   1.000e-05    
2023-03-30 15:42:09,761 			Last test performance: 99.45%
2023-03-30 15:42:09,761 ----------------
2023-03-30 15:42:09,845   74  =>  5    		Training 486 pattern with 100.00% 	Forward time: 	 0.07 sec
2023-03-30 15:42:09,845 			Loss:    6.146e-05    			Backward time: 	 0.01 sec 
2023-03-30 15:42:09,918 			Learning rate: weights:   1.000e-05    
2023-03-30 15:42:09,918 			Last test performance: 99.45%
2023-03-30 15:42:09,918 ----------------
2023-03-30 15:42:10,005   74  =>  6    		Training 486 pattern with 99.79% 	Forward time: 	 0.08 sec
2023-03-30 15:42:10,005 			Loss:    5.081e-04    			Backward time: 	 0.01 sec 
2023-03-30 15:42:10,058 			Learning rate: weights:   1.000e-05    
2023-03-30 15:42:10,058 			Last test performance: 99.45%
2023-03-30 15:42:10,058 ----------------
2023-03-30 15:42:10,142   74  =>  7    		Training 486 pattern with 100.00% 	Forward time: 	 0.07 sec
2023-03-30 15:42:10,142 			Loss:    6.517e-05    			Backward time: 	 0.01 sec 
2023-03-30 15:42:10,238 			Learning rate: weights:   1.000e-05    
2023-03-30 15:42:10,238 			Last test performance: 99.45%
2023-03-30 15:42:10,238 ----------------
2023-03-30 15:42:10,322   74  =>  8    		Training 486 pattern with 100.00% 	Forward time: 	 0.07 sec
2023-03-30 15:42:10,322 			Loss:    1.786e-04    			Backward time: 	 0.01 sec 
2023-03-30 15:42:10,361 			Learning rate: weights:   1.000e-05    
2023-03-30 15:42:10,361 			Last test performance: 99.45%
2023-03-30 15:42:10,361 ----------------
2023-03-30 15:42:10,447   74  =>  9    		Training 486 pattern with 99.79% 	Forward time: 	 0.07 sec
2023-03-30 15:42:10,447 			Loss:    3.120e-04    			Backward time: 	 0.01 sec 
2023-03-30 15:42:10,512 			Learning rate: weights:   1.000e-05    
2023-03-30 15:42:10,513 			Last test performance: 99.45%
2023-03-30 15:42:10,513 ----------------
2023-03-30 15:42:10,597   74  =>  10   		Training 486 pattern with 100.00% 	Forward time: 	 0.07 sec
2023-03-30 15:42:10,597 			Loss:    9.524e-05    			Backward time: 	 0.01 sec 
2023-03-30 15:42:10,640 			Learning rate: weights:   1.000e-05    
2023-03-30 15:42:10,640 			Last test performance: 99.45%
2023-03-30 15:42:10,640 ----------------
2023-03-30 15:42:10,724   74  =>  11   		Training 486 pattern with 100.00% 	Forward time: 	 0.07 sec
2023-03-30 15:42:10,724 			Loss:    6.616e-05    			Backward time: 	 0.01 sec 
2023-03-30 15:42:10,767 			Learning rate: weights:   1.000e-05    
2023-03-30 15:42:10,768 			Last test performance: 99.45%
2023-03-30 15:42:10,768 ----------------
2023-03-30 15:42:10,852   74  =>  12   		Training 486 pattern with 99.79% 	Forward time: 	 0.07 sec
2023-03-30 15:42:10,852 			Loss:    2.491e-04    			Backward time: 	 0.01 sec 
2023-03-30 15:42:10,894 			Learning rate: weights:   1.000e-05    
2023-03-30 15:42:10,894 			Last test performance: 99.45%
2023-03-30 15:42:10,895 ----------------
2023-03-30 15:42:10,978   74  =>  13   		Training 486 pattern with 99.58% 	Forward time: 	 0.07 sec
2023-03-30 15:42:10,978 			Loss:    3.158e-04    			Backward time: 	 0.01 sec 
2023-03-30 15:42:11,082 			Learning rate: weights:   1.000e-05    
2023-03-30 15:42:11,082 			Last test performance: 99.45%
2023-03-30 15:42:11,082 ----------------
2023-03-30 15:42:11,165   74  =>  14   		Training 486 pattern with 100.00% 	Forward time: 	 0.07 sec
2023-03-30 15:42:11,165 			Loss:    3.813e-05    			Backward time: 	 0.01 sec 
2023-03-30 15:42:11,205 			Learning rate: weights:   1.000e-05    
2023-03-30 15:42:11,205 			Last test performance: 99.45%
2023-03-30 15:42:11,205 ----------------
2023-03-30 15:42:11,289   74  =>  15   		Training 486 pattern with 100.00% 	Forward time: 	 0.07 sec
2023-03-30 15:42:11,290 			Loss:    7.540e-05    			Backward time: 	 0.01 sec 
2023-03-30 15:42:11,362 			Learning rate: weights:   1.000e-05    
2023-03-30 15:42:11,362 			Last test performance: 99.45%
2023-03-30 15:42:11,362 ----------------
2023-03-30 15:42:11,463   74  =>  16   		Training 486 pattern with 100.00% 	Forward time: 	 0.08 sec
2023-03-30 15:42:11,463 			Loss:    1.135e-04    			Backward time: 	 0.01 sec 
2023-03-30 15:42:11,518 			Learning rate: weights:   1.000e-05    
2023-03-30 15:42:11,518 			Last test performance: 99.45%
2023-03-30 15:42:11,518 ----------------
2023-03-30 15:42:11,603   74  =>  17   		Training 486 pattern with 100.00% 	Forward time: 	 0.07 sec
2023-03-30 15:42:11,603 			Loss:    3.026e-05    			Backward time: 	 0.01 sec 
2023-03-30 15:42:11,695 			Learning rate: weights:   1.000e-05    
2023-03-30 15:42:11,695 			Last test performance: 99.45%
2023-03-30 15:42:11,696 ----------------
2023-03-30 15:42:11,779   74  =>  18   		Training 486 pattern with 99.79% 	Forward time: 	 0.07 sec
2023-03-30 15:42:11,779 			Loss:    2.057e-04    			Backward time: 	 0.01 sec 
2023-03-30 15:42:11,856 			Learning rate: weights:   1.000e-05    
2023-03-30 15:42:11,857 			Last test performance: 99.45%
2023-03-30 15:42:11,857 ----------------
2023-03-30 15:42:11,940   74  =>  19   		Training 486 pattern with 100.00% 	Forward time: 	 0.07 sec
2023-03-30 15:42:11,940 			Loss:    4.713e-05    			Backward time: 	 0.01 sec 
2023-03-30 15:42:12,013 			Learning rate: weights:   1.000e-05    
2023-03-30 15:42:12,013 			Last test performance: 99.45%
2023-03-30 15:42:12,013 ----------------
2023-03-30 15:42:12,098   74  =>  20   		Training 486 pattern with 99.58% 	Forward time: 	 0.07 sec
2023-03-30 15:42:12,098 			Loss:    2.655e-04    			Backward time: 	 0.01 sec 
2023-03-30 15:42:12,145 			Learning rate: weights:   1.000e-05    
2023-03-30 15:42:12,145 			Last test performance: 99.45%
2023-03-30 15:42:12,145 ----------------
2023-03-30 15:42:12,229   74  =>  21   		Training 486 pattern with 99.58% 	Forward time: 	 0.07 sec
2023-03-30 15:42:12,229 			Loss:    5.971e-04    			Backward time: 	 0.01 sec 
2023-03-30 15:42:12,310 			Learning rate: weights:   1.000e-05    
2023-03-30 15:42:12,310 			Last test performance: 99.45%
2023-03-30 15:42:12,310 ----------------
2023-03-30 15:42:12,394   74  =>  22   		Training 486 pattern with 99.79% 	Forward time: 	 0.07 sec
2023-03-30 15:42:12,394 			Loss:    1.106e-04    			Backward time: 	 0.01 sec 
2023-03-30 15:42:12,442 			Learning rate: weights:   1.000e-05    
2023-03-30 15:42:12,442 			Last test performance: 99.45%
2023-03-30 15:42:12,442 ----------------
2023-03-30 15:42:12,526   74  =>  23   		Training 486 pattern with 100.00% 	Forward time: 	 0.07 sec
2023-03-30 15:42:12,526 			Loss:    9.199e-05    			Backward time: 	 0.01 sec 
2023-03-30 15:42:12,593 			Learning rate: weights:   1.000e-05    
2023-03-30 15:42:12,593 			Last test performance: 99.45%
2023-03-30 15:42:12,593 ----------------
2023-03-30 15:42:12,675   74  =>  24   		Training 486 pattern with 100.00% 	Forward time: 	 0.07 sec
2023-03-30 15:42:12,675 			Loss:    2.850e-05    			Backward time: 	 0.01 sec 
2023-03-30 15:42:12,721 			Learning rate: weights:   1.000e-05    
2023-03-30 15:42:12,721 			Last test performance: 99.45%
2023-03-30 15:42:12,721 ----------------
2023-03-30 15:42:12,805   74  =>  25   		Training 486 pattern with 100.00% 	Forward time: 	 0.07 sec
2023-03-30 15:42:12,805 			Loss:    3.139e-05    			Backward time: 	 0.01 sec 
2023-03-30 15:42:12,888 			Learning rate: weights:   1.000e-05    
2023-03-30 15:42:12,888 			Last test performance: 99.45%
2023-03-30 15:42:12,888 ----------------
2023-03-30 15:42:12,973   74  =>  26   		Training 486 pattern with 100.00% 	Forward time: 	 0.07 sec
2023-03-30 15:42:12,973 			Loss:    1.638e-04    			Backward time: 	 0.01 sec 
2023-03-30 15:42:13,016 			Learning rate: weights:   1.000e-05    
2023-03-30 15:42:13,016 			Last test performance: 99.45%
2023-03-30 15:42:13,016 ----------------
2023-03-30 15:42:13,100   74  =>  27   		Training 486 pattern with 99.79% 	Forward time: 	 0.07 sec
2023-03-30 15:42:13,100 			Loss:    3.750e-04    			Backward time: 	 0.01 sec 
2023-03-30 15:42:13,177 			Learning rate: weights:   1.000e-05    
2023-03-30 15:42:13,177 			Last test performance: 99.45%
2023-03-30 15:42:13,177 ----------------
2023-03-30 15:42:13,262   74  =>  28   		Training 486 pattern with 100.00% 	Forward time: 	 0.07 sec
2023-03-30 15:42:13,262 			Loss:    5.131e-05    			Backward time: 	 0.01 sec 
2023-03-30 15:42:13,318 			Learning rate: weights:   1.000e-05    
2023-03-30 15:42:13,319 			Last test performance: 99.45%
2023-03-30 15:42:13,319 ----------------
2023-03-30 15:42:13,403   74  =>  29   		Training 486 pattern with 100.00% 	Forward time: 	 0.07 sec
2023-03-30 15:42:13,403 			Loss:    1.102e-04    			Backward time: 	 0.01 sec 
2023-03-30 15:42:13,503 			Learning rate: weights:   1.000e-05    
2023-03-30 15:42:13,503 			Last test performance: 99.45%
2023-03-30 15:42:13,503 ----------------
2023-03-30 15:42:13,588   74  =>  30   		Training 486 pattern with 99.79% 	Forward time: 	 0.07 sec
2023-03-30 15:42:13,588 			Loss:    2.872e-04    			Backward time: 	 0.01 sec 
2023-03-30 15:42:13,631 			Learning rate: weights:   1.000e-05    
2023-03-30 15:42:13,631 			Last test performance: 99.45%
2023-03-30 15:42:13,631 ----------------
2023-03-30 15:42:13,715   74  =>  31   		Training 486 pattern with 100.00% 	Forward time: 	 0.07 sec
2023-03-30 15:42:13,715 			Loss:    1.228e-04    			Backward time: 	 0.01 sec 
2023-03-30 15:42:13,777 			Learning rate: weights:   1.000e-05    
2023-03-30 15:42:13,777 			Last test performance: 99.45%
2023-03-30 15:42:13,777 ----------------
2023-03-30 15:42:13,863   74  =>  32   		Training 486 pattern with 100.00% 	Forward time: 	 0.07 sec
2023-03-30 15:42:13,863 			Loss:    7.295e-05    			Backward time: 	 0.01 sec 
2023-03-30 15:42:13,906 			Learning rate: weights:   1.000e-05    
2023-03-30 15:42:13,906 			Last test performance: 99.45%
2023-03-30 15:42:13,906 ----------------
2023-03-30 15:42:13,990   74  =>  33   		Training 486 pattern with 99.79% 	Forward time: 	 0.07 sec
2023-03-30 15:42:13,990 			Loss:    1.729e-04    			Backward time: 	 0.01 sec 
2023-03-30 15:42:14,035 			Learning rate: weights:   1.000e-05    
2023-03-30 15:42:14,035 			Last test performance: 99.45%
2023-03-30 15:42:14,035 ----------------
2023-03-30 15:42:14,120   74  =>  34   		Training 486 pattern with 100.00% 	Forward time: 	 0.07 sec
2023-03-30 15:42:14,120 			Loss:    1.106e-04    			Backward time: 	 0.01 sec 
2023-03-30 15:42:14,181 			Learning rate: weights:   1.000e-05    
2023-03-30 15:42:14,181 			Last test performance: 99.45%
2023-03-30 15:42:14,181 ----------------
2023-03-30 15:42:14,269   74  =>  35   		Training 486 pattern with 100.00% 	Forward time: 	 0.07 sec
2023-03-30 15:42:14,269 			Loss:    6.776e-05    			Backward time: 	 0.01 sec 
2023-03-30 15:42:14,316 			Learning rate: weights:   1.000e-05    
2023-03-30 15:42:14,316 			Last test performance: 99.45%
2023-03-30 15:42:14,316 ----------------
2023-03-30 15:42:14,401   74  =>  36   		Training 486 pattern with 100.00% 	Forward time: 	 0.07 sec
2023-03-30 15:42:14,401 			Loss:    7.129e-05    			Backward time: 	 0.01 sec 
2023-03-30 15:42:14,476 			Learning rate: weights:   1.000e-05    
2023-03-30 15:42:14,476 			Last test performance: 99.45%
2023-03-30 15:42:14,476 ----------------
2023-03-30 15:42:14,560   74  =>  37   		Training 486 pattern with 99.17% 	Forward time: 	 0.07 sec
2023-03-30 15:42:14,560 			Loss:    1.203e-03    			Backward time: 	 0.01 sec 
2023-03-30 15:42:14,618 			Learning rate: weights:   1.000e-05    
2023-03-30 15:42:14,618 			Last test performance: 99.45%
2023-03-30 15:42:14,618 ----------------
2023-03-30 15:42:14,702   74  =>  38   		Training 486 pattern with 100.00% 	Forward time: 	 0.07 sec
2023-03-30 15:42:14,702 			Loss:    1.577e-04    			Backward time: 	 0.01 sec 
2023-03-30 15:42:14,742 			Learning rate: weights:   1.000e-05    
2023-03-30 15:42:14,742 			Last test performance: 99.45%
2023-03-30 15:42:14,742 ----------------
2023-03-30 15:42:14,826   74  =>  39   		Training 486 pattern with 99.79% 	Forward time: 	 0.07 sec
2023-03-30 15:42:14,826 			Loss:    1.943e-04    			Backward time: 	 0.01 sec 
2023-03-30 15:42:14,876 			Learning rate: weights:   1.000e-05    
2023-03-30 15:42:14,876 			Last test performance: 99.45%
2023-03-30 15:42:14,876 ----------------
2023-03-30 15:42:14,960   74  =>  40   		Training 486 pattern with 100.00% 	Forward time: 	 0.07 sec
2023-03-30 15:42:14,961 			Loss:    7.864e-05    			Backward time: 	 0.01 sec 
2023-03-30 15:42:15,016 			Learning rate: weights:   1.000e-05    
2023-03-30 15:42:15,016 			Last test performance: 99.45%
2023-03-30 15:42:15,016 ----------------
2023-03-30 15:42:15,100   74  =>  41   		Training 486 pattern with 100.00% 	Forward time: 	 0.07 sec
2023-03-30 15:42:15,100 			Loss:    1.231e-04    			Backward time: 	 0.01 sec 
2023-03-30 15:42:15,257 			Learning rate: weights:   1.000e-05    
2023-03-30 15:42:15,257 			Last test performance: 99.45%
2023-03-30 15:42:15,257 ----------------
2023-03-30 15:42:15,342   74  =>  42   		Training 486 pattern with 99.79% 	Forward time: 	 0.07 sec
2023-03-30 15:42:15,342 			Loss:    3.905e-04    			Backward time: 	 0.01 sec 
2023-03-30 15:42:15,386 			Learning rate: weights:   1.000e-05    
2023-03-30 15:42:15,386 			Last test performance: 99.45%
2023-03-30 15:42:15,386 ----------------
2023-03-30 15:42:15,470   74  =>  43   		Training 486 pattern with 100.00% 	Forward time: 	 0.07 sec
2023-03-30 15:42:15,470 			Loss:    7.581e-05    			Backward time: 	 0.01 sec 
2023-03-30 15:42:15,514 			Learning rate: weights:   1.000e-05    
2023-03-30 15:42:15,514 			Last test performance: 99.45%
2023-03-30 15:42:15,514 ----------------
2023-03-30 15:42:15,598   74  =>  44   		Training 486 pattern with 100.00% 	Forward time: 	 0.07 sec
2023-03-30 15:42:15,598 			Loss:    9.680e-05    			Backward time: 	 0.01 sec 
2023-03-30 15:42:15,645 			Learning rate: weights:   1.000e-05    
2023-03-30 15:42:15,645 			Last test performance: 99.45%
2023-03-30 15:42:15,645 ----------------
2023-03-30 15:42:15,729   74  =>  45   		Training 486 pattern with 99.79% 	Forward time: 	 0.07 sec
2023-03-30 15:42:15,729 			Loss:    1.500e-04    			Backward time: 	 0.01 sec 
2023-03-30 15:42:15,767 			Learning rate: weights:   1.000e-05    
2023-03-30 15:42:15,767 			Last test performance: 99.45%
2023-03-30 15:42:15,767 ----------------
2023-03-30 15:42:15,851   74  =>  46   		Training 486 pattern with 100.00% 	Forward time: 	 0.07 sec
2023-03-30 15:42:15,851 			Loss:    2.553e-05    			Backward time: 	 0.01 sec 
2023-03-30 15:42:15,894 			Learning rate: weights:   1.000e-05    
2023-03-30 15:42:15,894 			Last test performance: 99.45%
2023-03-30 15:42:15,894 ----------------
2023-03-30 15:42:15,979   74  =>  47   		Training 486 pattern with 100.00% 	Forward time: 	 0.07 sec
2023-03-30 15:42:15,979 			Loss:    9.439e-05    			Backward time: 	 0.01 sec 
2023-03-30 15:42:16,027 			Learning rate: weights:   1.000e-05    
2023-03-30 15:42:16,027 			Last test performance: 99.45%
2023-03-30 15:42:16,027 ----------------
2023-03-30 15:42:16,111   74  =>  48   		Training 486 pattern with 100.00% 	Forward time: 	 0.07 sec
2023-03-30 15:42:16,111 			Loss:    8.537e-05    			Backward time: 	 0.01 sec 
2023-03-30 15:42:16,150 			Learning rate: weights:   1.000e-05    
2023-03-30 15:42:16,150 			Last test performance: 99.45%
2023-03-30 15:42:16,150 ----------------
2023-03-30 15:42:16,235   74  =>  49   		Training 486 pattern with 100.00% 	Forward time: 	 0.07 sec
2023-03-30 15:42:16,235 			Loss:    1.438e-04    			Backward time: 	 0.01 sec 
2023-03-30 15:42:16,297 			Learning rate: weights:   1.000e-05    
2023-03-30 15:42:16,298 			Last test performance: 99.45%
2023-03-30 15:42:16,298 ----------------
2023-03-30 15:42:16,381   74  =>  50   		Training 486 pattern with 99.79% 	Forward time: 	 0.07 sec
2023-03-30 15:42:16,382 			Loss:    5.996e-04    			Backward time: 	 0.01 sec 
2023-03-30 15:42:16,447 			Learning rate: weights:   1.000e-05    
2023-03-30 15:42:16,447 			Last test performance: 99.45%
2023-03-30 15:42:16,447 ----------------
2023-03-30 15:42:16,531   74  =>  51   		Training 486 pattern with 100.00% 	Forward time: 	 0.07 sec
2023-03-30 15:42:16,532 			Loss:    5.444e-05    			Backward time: 	 0.01 sec 
2023-03-30 15:42:16,584 			Learning rate: weights:   1.000e-05    
2023-03-30 15:42:16,584 			Last test performance: 99.45%
2023-03-30 15:42:16,584 ----------------
2023-03-30 15:42:16,669   74  =>  52   		Training 486 pattern with 100.00% 	Forward time: 	 0.07 sec
2023-03-30 15:42:16,669 			Loss:    9.445e-05    			Backward time: 	 0.01 sec 
2023-03-30 15:42:16,713 			Learning rate: weights:   1.000e-05    
2023-03-30 15:42:16,713 			Last test performance: 99.45%
2023-03-30 15:42:16,713 ----------------
2023-03-30 15:42:16,797   74  =>  53   		Training 486 pattern with 100.00% 	Forward time: 	 0.07 sec
2023-03-30 15:42:16,797 			Loss:    4.576e-05    			Backward time: 	 0.01 sec 
2023-03-30 15:42:16,888 			Learning rate: weights:   1.000e-05    
2023-03-30 15:42:16,888 			Last test performance: 99.45%
2023-03-30 15:42:16,888 ----------------
2023-03-30 15:42:16,972   74  =>  54   		Training 486 pattern with 100.00% 	Forward time: 	 0.07 sec
2023-03-30 15:42:16,972 			Loss:    1.461e-04    			Backward time: 	 0.01 sec 
2023-03-30 15:42:17,052 			Learning rate: weights:   1.000e-05    
2023-03-30 15:42:17,052 			Last test performance: 99.45%
2023-03-30 15:42:17,052 ----------------
2023-03-30 15:42:17,136   74  =>  55   		Training 486 pattern with 100.00% 	Forward time: 	 0.07 sec
2023-03-30 15:42:17,136 			Loss:    1.888e-05    			Backward time: 	 0.01 sec 
2023-03-30 15:42:17,183 			Learning rate: weights:   1.000e-05    
2023-03-30 15:42:17,183 			Last test performance: 99.45%
2023-03-30 15:42:17,183 ----------------
2023-03-30 15:42:17,267   74  =>  56   		Training 486 pattern with 100.00% 	Forward time: 	 0.07 sec
2023-03-30 15:42:17,267 			Loss:    9.251e-05    			Backward time: 	 0.01 sec 
2023-03-30 15:42:17,323 			Learning rate: weights:   1.000e-05    
2023-03-30 15:42:17,323 			Last test performance: 99.45%
2023-03-30 15:42:17,323 ----------------
2023-03-30 15:42:17,394   74  =>  57   		Training 486 pattern with 100.00% 	Forward time: 	 0.06 sec
2023-03-30 15:42:17,394 			Loss:    4.184e-05    			Backward time: 	 0.01 sec 
2023-03-30 15:42:17,444 			Learning rate: weights:   1.000e-05    
2023-03-30 15:42:17,444 			Last test performance: 99.45%
2023-03-30 15:42:17,444 ----------------
2023-03-30 15:42:17,529   74  =>  58   		Training 486 pattern with 100.00% 	Forward time: 	 0.07 sec
2023-03-30 15:42:17,529 			Loss:    4.366e-05    			Backward time: 	 0.01 sec 
2023-03-30 15:42:17,588 			Learning rate: weights:   1.000e-05    
2023-03-30 15:42:17,588 			Last test performance: 99.45%
2023-03-30 15:42:17,588 ----------------
2023-03-30 15:42:17,673   74  =>  59   		Training 486 pattern with 100.00% 	Forward time: 	 0.07 sec
2023-03-30 15:42:17,673 			Loss:    5.293e-05    			Backward time: 	 0.01 sec 
2023-03-30 15:42:17,731 			Learning rate: weights:   1.000e-05    
2023-03-30 15:42:17,731 			Last test performance: 99.45%
2023-03-30 15:42:17,731 ----------------
2023-03-30 15:42:17,815   74  =>  60   		Training 486 pattern with 100.00% 	Forward time: 	 0.07 sec
2023-03-30 15:42:17,815 			Loss:    4.750e-05    			Backward time: 	 0.01 sec 
2023-03-30 15:42:17,878 			Learning rate: weights:   1.000e-05    
2023-03-30 15:42:17,878 			Last test performance: 99.45%
2023-03-30 15:42:17,878 ----------------
2023-03-30 15:42:17,962   74  =>  61   		Training 486 pattern with 100.00% 	Forward time: 	 0.07 sec
2023-03-30 15:42:17,962 			Loss:    8.619e-05    			Backward time: 	 0.01 sec 
2023-03-30 15:42:18,027 			Learning rate: weights:   1.000e-05    
2023-03-30 15:42:18,027 			Last test performance: 99.45%
2023-03-30 15:42:18,027 ----------------
2023-03-30 15:42:18,111   74  =>  62   		Training 486 pattern with 100.00% 	Forward time: 	 0.07 sec
2023-03-30 15:42:18,111 			Loss:    6.949e-05    			Backward time: 	 0.01 sec 
2023-03-30 15:42:18,159 			Learning rate: weights:   1.000e-05    
2023-03-30 15:42:18,159 			Last test performance: 99.45%
2023-03-30 15:42:18,159 ----------------
2023-03-30 15:42:18,243   74  =>  63   		Training 486 pattern with 100.00% 	Forward time: 	 0.07 sec
2023-03-30 15:42:18,243 			Loss:    3.072e-05    			Backward time: 	 0.01 sec 
2023-03-30 15:42:18,286 			Learning rate: weights:   1.000e-05    
2023-03-30 15:42:18,286 			Last test performance: 99.45%
2023-03-30 15:42:18,286 ----------------
2023-03-30 15:42:18,370   74  =>  64   		Training 486 pattern with 99.79% 	Forward time: 	 0.07 sec
2023-03-30 15:42:18,370 			Loss:    1.652e-04    			Backward time: 	 0.01 sec 
2023-03-30 15:42:18,447 			Learning rate: weights:   1.000e-05    
2023-03-30 15:42:18,447 			Last test performance: 99.45%
2023-03-30 15:42:18,447 ----------------
2023-03-30 15:42:18,534   74  =>  65   		Training 486 pattern with 99.79% 	Forward time: 	 0.07 sec
2023-03-30 15:42:18,534 			Loss:    2.003e-04    			Backward time: 	 0.01 sec 
2023-03-30 15:42:18,598 			Learning rate: weights:   1.000e-05    
2023-03-30 15:42:18,598 			Last test performance: 99.45%
2023-03-30 15:42:18,598 ----------------
2023-03-30 15:42:18,683   74  =>  66   		Training 486 pattern with 100.00% 	Forward time: 	 0.07 sec
2023-03-30 15:42:18,683 			Loss:    3.199e-05    			Backward time: 	 0.01 sec 
2023-03-30 15:42:18,819 			Learning rate: weights:   1.000e-05    
2023-03-30 15:42:18,819 			Last test performance: 99.45%
2023-03-30 15:42:18,819 ----------------
2023-03-30 15:42:18,904   74  =>  67   		Training 486 pattern with 99.79% 	Forward time: 	 0.07 sec
2023-03-30 15:42:18,904 			Loss:    6.048e-04    			Backward time: 	 0.01 sec 
2023-03-30 15:42:18,952 			Learning rate: weights:   1.000e-05    
2023-03-30 15:42:18,952 			Last test performance: 99.45%
2023-03-30 15:42:18,952 ----------------
2023-03-30 15:42:19,036   74  =>  68   		Training 486 pattern with 99.58% 	Forward time: 	 0.07 sec
2023-03-30 15:42:19,036 			Loss:    9.241e-04    			Backward time: 	 0.01 sec 
2023-03-30 15:42:19,069 			Learning rate: weights:   1.000e-05    
2023-03-30 15:42:19,069 			Last test performance: 99.45%
2023-03-30 15:42:19,069 ----------------
2023-03-30 15:42:19,155   74  =>  69   		Training 486 pattern with 99.79% 	Forward time: 	 0.07 sec
2023-03-30 15:42:19,155 			Loss:    1.860e-04    			Backward time: 	 0.01 sec 
2023-03-30 15:42:19,198 			Learning rate: weights:   1.000e-05    
2023-03-30 15:42:19,198 			Last test performance: 99.45%
2023-03-30 15:42:19,198 ----------------
2023-03-30 15:42:19,282   74  =>  70   		Training 486 pattern with 99.58% 	Forward time: 	 0.07 sec
2023-03-30 15:42:19,282 			Loss:    2.390e-04    			Backward time: 	 0.01 sec 
2023-03-30 15:42:19,366 			Learning rate: weights:   1.000e-05    
2023-03-30 15:42:19,366 			Last test performance: 99.45%
2023-03-30 15:42:19,366 ----------------
2023-03-30 15:42:19,450   74  =>  71   		Training 486 pattern with 99.79% 	Forward time: 	 0.07 sec
2023-03-30 15:42:19,450 			Loss:    1.739e-04    			Backward time: 	 0.01 sec 
2023-03-30 15:42:19,495 			Learning rate: weights:   1.000e-05    
2023-03-30 15:42:19,495 			Last test performance: 99.45%
2023-03-30 15:42:19,495 ----------------
2023-03-30 15:42:19,579   74  =>  72   		Training 486 pattern with 99.79% 	Forward time: 	 0.07 sec
2023-03-30 15:42:19,579 			Loss:    1.392e-04    			Backward time: 	 0.01 sec 
2023-03-30 15:42:19,643 			Learning rate: weights:   1.000e-05    
2023-03-30 15:42:19,643 			Last test performance: 99.45%
2023-03-30 15:42:19,643 ----------------
2023-03-30 15:42:19,727   74  =>  73   		Training 486 pattern with 100.00% 	Forward time: 	 0.07 sec
2023-03-30 15:42:19,727 			Loss:    5.577e-05    			Backward time: 	 0.01 sec 
2023-03-30 15:42:19,771 			Learning rate: weights:   1.000e-05    
2023-03-30 15:42:19,771 			Last test performance: 99.45%
2023-03-30 15:42:19,771 ----------------
2023-03-30 15:42:19,855   74  =>  74   		Training 486 pattern with 100.00% 	Forward time: 	 0.07 sec
2023-03-30 15:42:19,855 			Loss:    3.368e-05    			Backward time: 	 0.01 sec 
2023-03-30 15:42:19,922 			Learning rate: weights:   1.000e-05    
2023-03-30 15:42:19,923 			Last test performance: 99.45%
2023-03-30 15:42:19,923 ----------------
2023-03-30 15:42:20,007   74  =>  75   		Training 486 pattern with 99.79% 	Forward time: 	 0.07 sec
2023-03-30 15:42:20,007 			Loss:    1.154e-04    			Backward time: 	 0.01 sec 
2023-03-30 15:42:20,050 			Learning rate: weights:   1.000e-05    
2023-03-30 15:42:20,050 			Last test performance: 99.45%
2023-03-30 15:42:20,051 ----------------
2023-03-30 15:42:20,135   74  =>  76   		Training 486 pattern with 100.00% 	Forward time: 	 0.07 sec
2023-03-30 15:42:20,135 			Loss:    5.879e-05    			Backward time: 	 0.01 sec 
2023-03-30 15:42:20,189 			Learning rate: weights:   1.000e-05    
2023-03-30 15:42:20,189 			Last test performance: 99.45%
2023-03-30 15:42:20,189 ----------------
2023-03-30 15:42:20,273   74  =>  77   		Training 486 pattern with 100.00% 	Forward time: 	 0.07 sec
2023-03-30 15:42:20,273 			Loss:    6.768e-05    			Backward time: 	 0.01 sec 
2023-03-30 15:42:20,317 			Learning rate: weights:   1.000e-05    
2023-03-30 15:42:20,317 			Last test performance: 99.45%
2023-03-30 15:42:20,317 ----------------
2023-03-30 15:42:20,401   74  =>  78   		Training 486 pattern with 100.00% 	Forward time: 	 0.07 sec
2023-03-30 15:42:20,401 			Loss:    5.740e-05    			Backward time: 	 0.01 sec 
2023-03-30 15:42:20,498 			Learning rate: weights:   1.000e-05    
2023-03-30 15:42:20,498 			Last test performance: 99.45%
2023-03-30 15:42:20,499 ----------------
2023-03-30 15:42:20,581   74  =>  79   		Training 486 pattern with 99.17% 	Forward time: 	 0.07 sec
2023-03-30 15:42:20,582 			Loss:    8.008e-04    			Backward time: 	 0.01 sec 
2023-03-30 15:42:20,619 			Learning rate: weights:   1.000e-05    
2023-03-30 15:42:20,619 			Last test performance: 99.45%
2023-03-30 15:42:20,619 ----------------
2023-03-30 15:42:20,708   74  =>  80   		Training 486 pattern with 99.79% 	Forward time: 	 0.08 sec
2023-03-30 15:42:20,708 			Loss:    2.478e-04    			Backward time: 	 0.01 sec 
2023-03-30 15:42:20,832 			Learning rate: weights:   1.000e-05    
2023-03-30 15:42:20,832 			Last test performance: 99.45%
2023-03-30 15:42:20,832 ----------------
2023-03-30 15:42:20,917   74  =>  81   		Training 486 pattern with 100.00% 	Forward time: 	 0.07 sec
2023-03-30 15:42:20,917 			Loss:    5.759e-05    			Backward time: 	 0.01 sec 
2023-03-30 15:42:20,979 			Learning rate: weights:   1.000e-05    
2023-03-30 15:42:20,979 			Last test performance: 99.45%
2023-03-30 15:42:20,979 ----------------
2023-03-30 15:42:21,067   74  =>  82   		Training 486 pattern with 99.79% 	Forward time: 	 0.07 sec
2023-03-30 15:42:21,067 			Loss:    1.262e-04    			Backward time: 	 0.01 sec 
2023-03-30 15:42:21,160 			Learning rate: weights:   1.000e-05    
2023-03-30 15:42:21,160 			Last test performance: 99.45%
2023-03-30 15:42:21,160 ----------------
2023-03-30 15:42:21,243   74  =>  83   		Training 486 pattern with 99.79% 	Forward time: 	 0.07 sec
2023-03-30 15:42:21,243 			Loss:    4.027e-04    			Backward time: 	 0.01 sec 
2023-03-30 15:42:21,281 			Learning rate: weights:   1.000e-05    
2023-03-30 15:42:21,282 			Last test performance: 99.45%
2023-03-30 15:42:21,282 ----------------
2023-03-30 15:42:21,345   74  =>  84   		Training 486 pattern with 100.00% 	Forward time: 	 0.05 sec
2023-03-30 15:42:21,345 			Loss:    6.839e-05    			Backward time: 	 0.01 sec 
2023-03-30 15:42:21,392 			Learning rate: weights:   1.000e-05    
2023-03-30 15:42:21,392 			Last test performance: 99.45%
2023-03-30 15:42:21,392 ----------------
2023-03-30 15:42:21,477   74  =>  85   		Training 486 pattern with 100.00% 	Forward time: 	 0.07 sec
2023-03-30 15:42:21,477 			Loss:    1.170e-04    			Backward time: 	 0.01 sec 
2023-03-30 15:42:21,560 			Learning rate: weights:   1.000e-05    
2023-03-30 15:42:21,560 			Last test performance: 99.45%
2023-03-30 15:42:21,560 ----------------
2023-03-30 15:42:21,644   74  =>  86   		Training 486 pattern with 99.79% 	Forward time: 	 0.07 sec
2023-03-30 15:42:21,644 			Loss:    2.765e-04    			Backward time: 	 0.01 sec 
2023-03-30 15:42:21,709 			Learning rate: weights:   1.000e-05    
2023-03-30 15:42:21,709 			Last test performance: 99.45%
2023-03-30 15:42:21,709 ----------------
2023-03-30 15:42:21,793   74  =>  87   		Training 486 pattern with 99.79% 	Forward time: 	 0.07 sec
2023-03-30 15:42:21,793 			Loss:    3.420e-04    			Backward time: 	 0.01 sec 
2023-03-30 15:42:21,871 			Learning rate: weights:   1.000e-05    
2023-03-30 15:42:21,871 			Last test performance: 99.45%
2023-03-30 15:42:21,871 ----------------
2023-03-30 15:42:21,956   74  =>  88   		Training 486 pattern with 100.00% 	Forward time: 	 0.07 sec
2023-03-30 15:42:21,956 			Loss:    3.205e-05    			Backward time: 	 0.01 sec 
2023-03-30 15:42:22,040 			Learning rate: weights:   1.000e-05    
2023-03-30 15:42:22,040 			Last test performance: 99.45%
2023-03-30 15:42:22,040 ----------------
2023-03-30 15:42:22,123   74  =>  89   		Training 486 pattern with 99.79% 	Forward time: 	 0.07 sec
2023-03-30 15:42:22,124 			Loss:    3.593e-04    			Backward time: 	 0.01 sec 
2023-03-30 15:42:22,174 			Learning rate: weights:   1.000e-05    
2023-03-30 15:42:22,174 			Last test performance: 99.45%
2023-03-30 15:42:22,174 ----------------
2023-03-30 15:42:22,259   74  =>  90   		Training 486 pattern with 100.00% 	Forward time: 	 0.07 sec
2023-03-30 15:42:22,259 			Loss:    1.368e-04    			Backward time: 	 0.01 sec 
2023-03-30 15:42:22,346 			Learning rate: weights:   1.000e-05    
2023-03-30 15:42:22,346 			Last test performance: 99.45%
2023-03-30 15:42:22,347 ----------------
2023-03-30 15:42:22,430   74  =>  91   		Training 486 pattern with 100.00% 	Forward time: 	 0.07 sec
2023-03-30 15:42:22,430 			Loss:    4.294e-05    			Backward time: 	 0.01 sec 
2023-03-30 15:42:22,481 			Learning rate: weights:   1.000e-05    
2023-03-30 15:42:22,481 			Last test performance: 99.45%
2023-03-30 15:42:22,481 ----------------
2023-03-30 15:42:22,565   74  =>  92   		Training 486 pattern with 99.58% 	Forward time: 	 0.07 sec
2023-03-30 15:42:22,565 			Loss:    3.122e-04    			Backward time: 	 0.01 sec 
2023-03-30 15:42:22,632 			Learning rate: weights:   1.000e-05    
2023-03-30 15:42:22,632 			Last test performance: 99.45%
2023-03-30 15:42:22,632 ----------------
2023-03-30 15:42:22,719   74  =>  93   		Training 486 pattern with 100.00% 	Forward time: 	 0.07 sec
2023-03-30 15:42:22,719 			Loss:    5.159e-05    			Backward time: 	 0.01 sec 
2023-03-30 15:42:22,758 			Learning rate: weights:   1.000e-05    
2023-03-30 15:42:22,758 			Last test performance: 99.45%
2023-03-30 15:42:22,758 ----------------
2023-03-30 15:42:22,842   74  =>  94   		Training 486 pattern with 100.00% 	Forward time: 	 0.07 sec
2023-03-30 15:42:22,842 			Loss:    8.826e-05    			Backward time: 	 0.01 sec 
2023-03-30 15:42:22,917 			Learning rate: weights:   1.000e-05    
2023-03-30 15:42:22,917 			Last test performance: 99.45%
2023-03-30 15:42:22,917 ----------------
2023-03-30 15:42:23,006   74  =>  95   		Training 486 pattern with 100.00% 	Forward time: 	 0.08 sec
2023-03-30 15:42:23,006 			Loss:    1.227e-04    			Backward time: 	 0.01 sec 
2023-03-30 15:42:23,054 			Learning rate: weights:   1.000e-05    
2023-03-30 15:42:23,054 			Last test performance: 99.45%
2023-03-30 15:42:23,054 ----------------
2023-03-30 15:42:23,139   74  =>  96   		Training 486 pattern with 100.00% 	Forward time: 	 0.07 sec
2023-03-30 15:42:23,139 			Loss:    1.094e-04    			Backward time: 	 0.01 sec 
2023-03-30 15:42:23,198 			Learning rate: weights:   1.000e-05    
2023-03-30 15:42:23,198 			Last test performance: 99.45%
2023-03-30 15:42:23,198 ----------------
2023-03-30 15:42:23,283   74  =>  97   		Training 486 pattern with 100.00% 	Forward time: 	 0.07 sec
2023-03-30 15:42:23,283 			Loss:    2.905e-05    			Backward time: 	 0.01 sec 
2023-03-30 15:42:23,370 			Learning rate: weights:   1.000e-05    
2023-03-30 15:42:23,370 			Last test performance: 99.45%
2023-03-30 15:42:23,370 ----------------
2023-03-30 15:42:23,454   74  =>  98   		Training 486 pattern with 100.00% 	Forward time: 	 0.07 sec
2023-03-30 15:42:23,454 			Loss:    8.045e-05    			Backward time: 	 0.01 sec 
2023-03-30 15:42:23,511 			Learning rate: weights:   1.000e-05    
2023-03-30 15:42:23,511 			Last test performance: 99.45%
2023-03-30 15:42:23,511 ----------------
2023-03-30 15:42:23,596   74  =>  99   		Training 486 pattern with 100.00% 	Forward time: 	 0.07 sec
2023-03-30 15:42:23,596 			Loss:    1.650e-04    			Backward time: 	 0.01 sec 
2023-03-30 15:42:23,715 			Learning rate: weights:   1.000e-05    
2023-03-30 15:42:23,716 			Last test performance: 99.45%
2023-03-30 15:42:23,716 ----------------
2023-03-30 15:42:23,798   74  => 100   		Training 486 pattern with 100.00% 	Forward time: 	 0.07 sec
2023-03-30 15:42:23,798 			Loss:    1.115e-04    			Backward time: 	 0.01 sec 
2023-03-30 15:42:23,871 			Learning rate: weights:   1.000e-05    
2023-03-30 15:42:23,871 			Last test performance: 99.45%
2023-03-30 15:42:23,871 ----------------
2023-03-30 15:42:23,954   74  => 101   		Training 486 pattern with 100.00% 	Forward time: 	 0.07 sec
2023-03-30 15:42:23,955 			Loss:    1.185e-04    			Backward time: 	 0.01 sec 
2023-03-30 15:42:24,037 			Learning rate: weights:   1.000e-05    
2023-03-30 15:42:24,037 			Last test performance: 99.45%
2023-03-30 15:42:24,037 ----------------
2023-03-30 15:42:24,121   74  => 102   		Training 486 pattern with 100.00% 	Forward time: 	 0.07 sec
2023-03-30 15:42:24,121 			Loss:    9.788e-05    			Backward time: 	 0.01 sec 
2023-03-30 15:42:24,189 			Learning rate: weights:   1.000e-05    
2023-03-30 15:42:24,189 			Last test performance: 99.45%
2023-03-30 15:42:24,189 ----------------
2023-03-30 15:42:24,273   74  => 103   		Training 486 pattern with 99.79% 	Forward time: 	 0.07 sec
2023-03-30 15:42:24,273 			Loss:    1.602e-04    			Backward time: 	 0.01 sec 
2023-03-30 15:42:24,341 			Learning rate: weights:   1.000e-05    
2023-03-30 15:42:24,341 			Last test performance: 99.45%
2023-03-30 15:42:24,341 ----------------
2023-03-30 15:42:24,425   74  => 104   		Training 486 pattern with 100.00% 	Forward time: 	 0.07 sec
2023-03-30 15:42:24,425 			Loss:    4.430e-05    			Backward time: 	 0.01 sec 
2023-03-30 15:42:24,473 			Learning rate: weights:   1.000e-05    
2023-03-30 15:42:24,473 			Last test performance: 99.45%
2023-03-30 15:42:24,473 ----------------
2023-03-30 15:42:24,557   74  => 105   		Training 486 pattern with 100.00% 	Forward time: 	 0.07 sec
2023-03-30 15:42:24,557 			Loss:    3.176e-05    			Backward time: 	 0.01 sec 
2023-03-30 15:42:24,600 			Learning rate: weights:   1.000e-05    
2023-03-30 15:42:24,601 			Last test performance: 99.45%
2023-03-30 15:42:24,601 ----------------
2023-03-30 15:42:24,685   74  => 106   		Training 486 pattern with 100.00% 	Forward time: 	 0.07 sec
2023-03-30 15:42:24,685 			Loss:    7.887e-05    			Backward time: 	 0.01 sec 
2023-03-30 15:42:24,727 			Learning rate: weights:   1.000e-05    
2023-03-30 15:42:24,727 			Last test performance: 99.45%
2023-03-30 15:42:24,727 ----------------
2023-03-30 15:42:24,812   74  => 107   		Training 486 pattern with 100.00% 	Forward time: 	 0.07 sec
2023-03-30 15:42:24,812 			Loss:    3.316e-05    			Backward time: 	 0.01 sec 
2023-03-30 15:42:24,846 			Learning rate: weights:   1.000e-05    
2023-03-30 15:42:24,846 			Last test performance: 99.45%
2023-03-30 15:42:24,846 ----------------
2023-03-30 15:42:24,928   74  => 108   		Training 486 pattern with 99.38% 	Forward time: 	 0.07 sec
2023-03-30 15:42:24,928 			Loss:    7.107e-04    			Backward time: 	 0.01 sec 
2023-03-30 15:42:24,977 			Learning rate: weights:   1.000e-05    
2023-03-30 15:42:24,977 			Last test performance: 99.45%
2023-03-30 15:42:24,977 ----------------
2023-03-30 15:42:25,062   74  => 109   		Training 486 pattern with 100.00% 	Forward time: 	 0.07 sec
2023-03-30 15:42:25,062 			Loss:    9.989e-05    			Backward time: 	 0.01 sec 
2023-03-30 15:42:25,121 			Learning rate: weights:   1.000e-05    
2023-03-30 15:42:25,121 			Last test performance: 99.45%
2023-03-30 15:42:25,121 ----------------
2023-03-30 15:42:25,205   74  => 110   		Training 486 pattern with 100.00% 	Forward time: 	 0.07 sec
2023-03-30 15:42:25,205 			Loss:    4.813e-05    			Backward time: 	 0.01 sec 
2023-03-30 15:42:25,249 			Learning rate: weights:   1.000e-05    
2023-03-30 15:42:25,249 			Last test performance: 99.45%
2023-03-30 15:42:25,249 ----------------
2023-03-30 15:42:25,333   74  => 111   		Training 486 pattern with 99.79% 	Forward time: 	 0.07 sec
2023-03-30 15:42:25,333 			Loss:    1.681e-04    			Backward time: 	 0.01 sec 
2023-03-30 15:42:25,380 			Learning rate: weights:   1.000e-05    
2023-03-30 15:42:25,380 			Last test performance: 99.45%
2023-03-30 15:42:25,380 ----------------
2023-03-30 15:42:25,464   74  => 112   		Training 486 pattern with 100.00% 	Forward time: 	 0.07 sec
2023-03-30 15:42:25,464 			Loss:    1.082e-04    			Backward time: 	 0.01 sec 
2023-03-30 15:42:25,505 			Learning rate: weights:   1.000e-05    
2023-03-30 15:42:25,506 			Last test performance: 99.45%
2023-03-30 15:42:25,506 ----------------
2023-03-30 15:42:25,590   74  => 113   		Training 486 pattern with 99.79% 	Forward time: 	 0.07 sec
2023-03-30 15:42:25,590 			Loss:    1.381e-04    			Backward time: 	 0.01 sec 
2023-03-30 15:42:25,656 			Learning rate: weights:   1.000e-05    
2023-03-30 15:42:25,656 			Last test performance: 99.45%
2023-03-30 15:42:25,656 ----------------
2023-03-30 15:42:25,741   74  => 114   		Training 486 pattern with 99.79% 	Forward time: 	 0.07 sec
2023-03-30 15:42:25,741 			Loss:    1.327e-04    			Backward time: 	 0.01 sec 
2023-03-30 15:42:25,817 			Learning rate: weights:   1.000e-05    
2023-03-30 15:42:25,817 			Last test performance: 99.45%
2023-03-30 15:42:25,817 ----------------
2023-03-30 15:42:25,902   74  => 115   		Training 486 pattern with 99.79% 	Forward time: 	 0.07 sec
2023-03-30 15:42:25,902 			Loss:    2.455e-04    			Backward time: 	 0.01 sec 
2023-03-30 15:42:25,991 			Learning rate: weights:   1.000e-05    
2023-03-30 15:42:25,992 			Last test performance: 99.45%
2023-03-30 15:42:25,992 ----------------
2023-03-30 15:42:26,076   74  => 116   		Training 486 pattern with 99.79% 	Forward time: 	 0.07 sec
2023-03-30 15:42:26,076 			Loss:    1.752e-04    			Backward time: 	 0.01 sec 
2023-03-30 15:42:26,128 			Learning rate: weights:   1.000e-05    
2023-03-30 15:42:26,128 			Last test performance: 99.45%
2023-03-30 15:42:26,128 ----------------
2023-03-30 15:42:26,213   74  => 117   		Training 486 pattern with 100.00% 	Forward time: 	 0.07 sec
2023-03-30 15:42:26,213 			Loss:    3.318e-05    			Backward time: 	 0.01 sec 
2023-03-30 15:42:26,424 			Learning rate: weights:   1.000e-05    
2023-03-30 15:42:26,425 			Last test performance: 99.45%
2023-03-30 15:42:26,425 ----------------
2023-03-30 15:42:26,508   74  => 118   		Training 486 pattern with 100.00% 	Forward time: 	 0.07 sec
2023-03-30 15:42:26,508 			Loss:    5.968e-05    			Backward time: 	 0.01 sec 
2023-03-30 15:42:26,620 			Learning rate: weights:   1.000e-05    
2023-03-30 15:42:26,620 			Last test performance: 99.45%
2023-03-30 15:42:26,620 ----------------
2023-03-30 15:42:26,705   74  => 119   		Training 486 pattern with 99.79% 	Forward time: 	 0.07 sec
2023-03-30 15:42:26,705 			Loss:    2.682e-04    			Backward time: 	 0.01 sec 
2023-03-30 15:42:26,816 			Learning rate: weights:   1.000e-05    
2023-03-30 15:42:26,816 			Last test performance: 99.45%
2023-03-30 15:42:26,816 ----------------
2023-03-30 15:42:26,899   74  => 120   		Training 486 pattern with 99.79% 	Forward time: 	 0.07 sec
2023-03-30 15:42:26,899 			Loss:    9.345e-05    			Backward time: 	 0.01 sec 
2023-03-30 15:42:26,941 			Learning rate: weights:   1.000e-05    
2023-03-30 15:42:26,941 			Last test performance: 99.45%
2023-03-30 15:42:26,941 ----------------
2023-03-30 15:42:27,025   74  => 121   		Training 486 pattern with 100.00% 	Forward time: 	 0.07 sec
2023-03-30 15:42:27,025 			Loss:    7.367e-05    			Backward time: 	 0.01 sec 
2023-03-30 15:42:27,163 			Learning rate: weights:   1.000e-05    
2023-03-30 15:42:27,163 			Last test performance: 99.45%
2023-03-30 15:42:27,163 ----------------
2023-03-30 15:42:27,249   74  => 122   		Training 486 pattern with 100.00% 	Forward time: 	 0.07 sec
2023-03-30 15:42:27,249 			Loss:    2.277e-05    			Backward time: 	 0.01 sec 
2023-03-30 15:42:27,328 			Learning rate: weights:   1.000e-05    
2023-03-30 15:42:27,328 			Last test performance: 99.45%
2023-03-30 15:42:27,328 ----------------
2023-03-30 15:42:27,413   74  => 123   		Training 486 pattern with 99.58% 	Forward time: 	 0.07 sec
2023-03-30 15:42:27,413 			Loss:    9.707e-04    			Backward time: 	 0.01 sec 
2023-03-30 15:42:27,468 			Learning rate: weights:   1.000e-05    
2023-03-30 15:42:27,468 			Last test performance: 99.45%
2023-03-30 15:42:27,469 ----------------
2023-03-30 15:42:27,554   74  => 124   		Training 486 pattern with 100.00% 	Forward time: 	 0.07 sec
2023-03-30 15:42:27,554 			Loss:    2.157e-05    			Backward time: 	 0.01 sec 
2023-03-30 15:42:27,614 
2023-03-30 15:42:27,614 Testing:
2023-03-30 15:42:27,618 		24 of 10000 with 100.00% 	 Time used:  0.00 sec
2023-03-30 15:42:27,621 		48 of 10000 with 100.00% 	 Time used:  0.00 sec
2023-03-30 15:42:27,624 		72 of 10000 with 100.00% 	 Time used:  0.00 sec
2023-03-30 15:42:27,627 		96 of 10000 with 100.00% 	 Time used:  0.00 sec
2023-03-30 15:42:27,631 		120 of 10000 with 100.00% 	 Time used:  0.00 sec
2023-03-30 15:42:27,634 		144 of 10000 with 100.00% 	 Time used:  0.00 sec
2023-03-30 15:42:27,637 		168 of 10000 with 100.00% 	 Time used:  0.00 sec
2023-03-30 15:42:27,641 		192 of 10000 with 100.00% 	 Time used:  0.00 sec
2023-03-30 15:42:27,644 		216 of 10000 with 100.00% 	 Time used:  0.00 sec
2023-03-30 15:42:27,647 		240 of 10000 with 100.00% 	 Time used:  0.00 sec
2023-03-30 15:42:27,650 		264 of 10000 with 100.00% 	 Time used:  0.00 sec
2023-03-30 15:42:27,654 		288 of 10000 with 100.00% 	 Time used:  0.00 sec
2023-03-30 15:42:27,657 		312 of 10000 with 100.00% 	 Time used:  0.00 sec
2023-03-30 15:42:27,660 		336 of 10000 with 100.00% 	 Time used:  0.00 sec
2023-03-30 15:42:27,663 		360 of 10000 with 100.00% 	 Time used:  0.00 sec
2023-03-30 15:42:27,667 		384 of 10000 with 100.00% 	 Time used:  0.00 sec
2023-03-30 15:42:27,670 		408 of 10000 with 100.00% 	 Time used:  0.00 sec
2023-03-30 15:42:27,673 		432 of 10000 with 100.00% 	 Time used:  0.00 sec
2023-03-30 15:42:27,676 		456 of 10000 with 99.78% 	 Time used:  0.00 sec
2023-03-30 15:42:27,678 		480 of 10000 with 99.79% 	 Time used:  0.00 sec
2023-03-30 15:42:27,680 		504 of 10000 with 99.80% 	 Time used:  0.00 sec
2023-03-30 15:42:27,682 		528 of 10000 with 99.81% 	 Time used:  0.00 sec
2023-03-30 15:42:27,684 		552 of 10000 with 99.82% 	 Time used:  0.00 sec
2023-03-30 15:42:27,686 		576 of 10000 with 99.83% 	 Time used:  0.00 sec
2023-03-30 15:42:27,688 		600 of 10000 with 99.67% 	 Time used:  0.00 sec
2023-03-30 15:42:27,690 		624 of 10000 with 99.68% 	 Time used:  0.00 sec
2023-03-30 15:42:27,693 		648 of 10000 with 99.54% 	 Time used:  0.00 sec
2023-03-30 15:42:27,695 		672 of 10000 with 99.55% 	 Time used:  0.00 sec
2023-03-30 15:42:27,697 		696 of 10000 with 99.43% 	 Time used:  0.00 sec
2023-03-30 15:42:27,699 		720 of 10000 with 99.44% 	 Time used:  0.00 sec
2023-03-30 15:42:27,701 		744 of 10000 with 99.33% 	 Time used:  0.00 sec
2023-03-30 15:42:27,703 		768 of 10000 with 99.35% 	 Time used:  0.00 sec
2023-03-30 15:42:27,705 		792 of 10000 with 99.37% 	 Time used:  0.00 sec
2023-03-30 15:42:27,707 		816 of 10000 with 99.39% 	 Time used:  0.00 sec
2023-03-30 15:42:27,710 		840 of 10000 with 99.40% 	 Time used:  0.00 sec
2023-03-30 15:42:27,712 		864 of 10000 with 99.42% 	 Time used:  0.00 sec
2023-03-30 15:42:27,714 		888 of 10000 with 99.44% 	 Time used:  0.00 sec
2023-03-30 15:42:27,716 		912 of 10000 with 99.45% 	 Time used:  0.00 sec
2023-03-30 15:42:27,718 		936 of 10000 with 99.36% 	 Time used:  0.00 sec
2023-03-30 15:42:27,720 		960 of 10000 with 99.17% 	 Time used:  0.00 sec
2023-03-30 15:42:27,722 		984 of 10000 with 99.19% 	 Time used:  0.00 sec
2023-03-30 15:42:27,725 		1008 of 10000 with 99.21% 	 Time used:  0.00 sec
2023-03-30 15:42:27,727 		1032 of 10000 with 99.13% 	 Time used:  0.00 sec
2023-03-30 15:42:27,729 		1056 of 10000 with 99.05% 	 Time used:  0.00 sec
2023-03-30 15:42:27,731 		1080 of 10000 with 99.07% 	 Time used:  0.00 sec
2023-03-30 15:42:27,733 		1104 of 10000 with 99.09% 	 Time used:  0.00 sec
2023-03-30 15:42:27,735 		1128 of 10000 with 99.02% 	 Time used:  0.00 sec
2023-03-30 15:42:27,738 		1152 of 10000 with 99.05% 	 Time used:  0.00 sec
2023-03-30 15:42:27,740 		1176 of 10000 with 99.06% 	 Time used:  0.00 sec
2023-03-30 15:42:27,742 		1200 of 10000 with 99.08% 	 Time used:  0.00 sec
2023-03-30 15:42:27,744 		1224 of 10000 with 99.10% 	 Time used:  0.00 sec
2023-03-30 15:42:27,746 		1248 of 10000 with 98.96% 	 Time used:  0.00 sec
2023-03-30 15:42:27,748 		1272 of 10000 with 98.90% 	 Time used:  0.00 sec
2023-03-30 15:42:27,750 		1296 of 10000 with 98.92% 	 Time used:  0.00 sec
2023-03-30 15:42:27,753 		1320 of 10000 with 98.94% 	 Time used:  0.00 sec
2023-03-30 15:42:27,755 		1344 of 10000 with 98.96% 	 Time used:  0.00 sec
2023-03-30 15:42:27,757 		1368 of 10000 with 98.98% 	 Time used:  0.00 sec
2023-03-30 15:42:27,759 		1392 of 10000 with 98.99% 	 Time used:  0.00 sec
2023-03-30 15:42:27,761 		1416 of 10000 with 99.01% 	 Time used:  0.00 sec
2023-03-30 15:42:27,763 		1440 of 10000 with 99.03% 	 Time used:  0.00 sec
2023-03-30 15:42:27,765 		1464 of 10000 with 98.98% 	 Time used:  0.00 sec
2023-03-30 15:42:27,768 		1488 of 10000 with 98.99% 	 Time used:  0.00 sec
2023-03-30 15:42:27,770 		1512 of 10000 with 99.01% 	 Time used:  0.00 sec
2023-03-30 15:42:27,772 		1536 of 10000 with 99.02% 	 Time used:  0.00 sec
2023-03-30 15:42:27,774 		1560 of 10000 with 98.97% 	 Time used:  0.00 sec
2023-03-30 15:42:27,776 		1584 of 10000 with 98.99% 	 Time used:  0.00 sec
2023-03-30 15:42:27,778 		1608 of 10000 with 99.00% 	 Time used:  0.00 sec
2023-03-30 15:42:27,780 		1632 of 10000 with 99.02% 	 Time used:  0.00 sec
2023-03-30 15:42:27,783 		1656 of 10000 with 99.03% 	 Time used:  0.00 sec
2023-03-30 15:42:27,785 		1680 of 10000 with 99.05% 	 Time used:  0.00 sec
2023-03-30 15:42:27,787 		1704 of 10000 with 99.06% 	 Time used:  0.00 sec
2023-03-30 15:42:27,789 		1728 of 10000 with 99.07% 	 Time used:  0.00 sec
2023-03-30 15:42:27,791 		1752 of 10000 with 99.03% 	 Time used:  0.00 sec
2023-03-30 15:42:27,793 		1776 of 10000 with 99.04% 	 Time used:  0.00 sec
2023-03-30 15:42:27,796 		1800 of 10000 with 99.06% 	 Time used:  0.00 sec
2023-03-30 15:42:27,798 		1824 of 10000 with 99.07% 	 Time used:  0.00 sec
2023-03-30 15:42:27,800 		1848 of 10000 with 99.08% 	 Time used:  0.00 sec
2023-03-30 15:42:27,802 		1872 of 10000 with 99.09% 	 Time used:  0.00 sec
2023-03-30 15:42:27,804 		1896 of 10000 with 99.05% 	 Time used:  0.00 sec
2023-03-30 15:42:27,806 		1920 of 10000 with 99.01% 	 Time used:  0.00 sec
2023-03-30 15:42:27,808 		1944 of 10000 with 99.02% 	 Time used:  0.00 sec
2023-03-30 15:42:27,810 		1968 of 10000 with 99.03% 	 Time used:  0.00 sec
2023-03-30 15:42:27,813 		1992 of 10000 with 99.05% 	 Time used:  0.00 sec
2023-03-30 15:42:27,815 		2016 of 10000 with 99.06% 	 Time used:  0.00 sec
2023-03-30 15:42:27,817 		2040 of 10000 with 99.07% 	 Time used:  0.00 sec
2023-03-30 15:42:27,819 		2064 of 10000 with 99.03% 	 Time used:  0.00 sec
2023-03-30 15:42:27,821 		2088 of 10000 with 99.04% 	 Time used:  0.00 sec
2023-03-30 15:42:27,823 		2112 of 10000 with 99.05% 	 Time used:  0.00 sec
2023-03-30 15:42:27,825 		2136 of 10000 with 99.02% 	 Time used:  0.00 sec
2023-03-30 15:42:27,828 		2160 of 10000 with 99.03% 	 Time used:  0.00 sec
2023-03-30 15:42:27,830 		2184 of 10000 with 99.04% 	 Time used:  0.00 sec
2023-03-30 15:42:27,832 		2208 of 10000 with 99.00% 	 Time used:  0.00 sec
2023-03-30 15:42:27,834 		2232 of 10000 with 99.01% 	 Time used:  0.00 sec
2023-03-30 15:42:27,836 		2256 of 10000 with 99.02% 	 Time used:  0.00 sec
2023-03-30 15:42:27,838 		2280 of 10000 with 99.04% 	 Time used:  0.00 sec
2023-03-30 15:42:27,840 		2304 of 10000 with 99.00% 	 Time used:  0.00 sec
2023-03-30 15:42:27,843 		2328 of 10000 with 99.01% 	 Time used:  0.00 sec
2023-03-30 15:42:27,845 		2352 of 10000 with 99.02% 	 Time used:  0.00 sec
2023-03-30 15:42:27,847 		2376 of 10000 with 99.03% 	 Time used:  0.00 sec
2023-03-30 15:42:27,849 		2400 of 10000 with 99.04% 	 Time used:  0.00 sec
2023-03-30 15:42:27,851 		2424 of 10000 with 99.01% 	 Time used:  0.00 sec
2023-03-30 15:42:27,853 		2448 of 10000 with 99.02% 	 Time used:  0.00 sec
2023-03-30 15:42:27,856 		2472 of 10000 with 98.99% 	 Time used:  0.00 sec
2023-03-30 15:42:27,858 		2496 of 10000 with 98.96% 	 Time used:  0.00 sec
2023-03-30 15:42:27,860 		2520 of 10000 with 98.97% 	 Time used:  0.00 sec
2023-03-30 15:42:27,862 		2544 of 10000 with 98.98% 	 Time used:  0.00 sec
2023-03-30 15:42:27,864 		2568 of 10000 with 98.99% 	 Time used:  0.00 sec
2023-03-30 15:42:27,866 		2592 of 10000 with 99.00% 	 Time used:  0.00 sec
2023-03-30 15:42:27,868 		2616 of 10000 with 98.97% 	 Time used:  0.00 sec
2023-03-30 15:42:27,871 		2640 of 10000 with 98.98% 	 Time used:  0.00 sec
2023-03-30 15:42:27,873 		2664 of 10000 with 98.99% 	 Time used:  0.00 sec
2023-03-30 15:42:27,875 		2688 of 10000 with 99.00% 	 Time used:  0.00 sec
2023-03-30 15:42:27,877 		2712 of 10000 with 99.00% 	 Time used:  0.00 sec
2023-03-30 15:42:27,879 		2736 of 10000 with 99.01% 	 Time used:  0.00 sec
2023-03-30 15:42:27,881 		2760 of 10000 with 99.02% 	 Time used:  0.00 sec
2023-03-30 15:42:27,883 		2784 of 10000 with 99.03% 	 Time used:  0.00 sec
2023-03-30 15:42:27,886 		2808 of 10000 with 99.04% 	 Time used:  0.00 sec
2023-03-30 15:42:27,888 		2832 of 10000 with 99.05% 	 Time used:  0.00 sec
2023-03-30 15:42:27,890 		2856 of 10000 with 99.05% 	 Time used:  0.00 sec
2023-03-30 15:42:27,892 		2880 of 10000 with 99.06% 	 Time used:  0.00 sec
2023-03-30 15:42:27,894 		2904 of 10000 with 99.07% 	 Time used:  0.00 sec
2023-03-30 15:42:27,896 		2928 of 10000 with 99.08% 	 Time used:  0.00 sec
2023-03-30 15:42:27,899 		2952 of 10000 with 99.09% 	 Time used:  0.00 sec
2023-03-30 15:42:27,901 		2976 of 10000 with 99.09% 	 Time used:  0.00 sec
2023-03-30 15:42:27,903 		3000 of 10000 with 99.10% 	 Time used:  0.00 sec
2023-03-30 15:42:27,905 		3024 of 10000 with 99.11% 	 Time used:  0.00 sec
2023-03-30 15:42:27,907 		3048 of 10000 with 99.11% 	 Time used:  0.00 sec
2023-03-30 15:42:27,909 		3072 of 10000 with 99.12% 	 Time used:  0.00 sec
2023-03-30 15:42:27,911 		3096 of 10000 with 99.13% 	 Time used:  0.00 sec
2023-03-30 15:42:27,913 		3120 of 10000 with 99.13% 	 Time used:  0.00 sec
2023-03-30 15:42:27,916 		3144 of 10000 with 99.14% 	 Time used:  0.00 sec
2023-03-30 15:42:27,918 		3168 of 10000 with 99.15% 	 Time used:  0.00 sec
2023-03-30 15:42:27,920 		3192 of 10000 with 99.15% 	 Time used:  0.00 sec
2023-03-30 15:42:27,922 		3216 of 10000 with 99.16% 	 Time used:  0.00 sec
2023-03-30 15:42:27,924 		3240 of 10000 with 99.14% 	 Time used:  0.00 sec
2023-03-30 15:42:27,926 		3264 of 10000 with 99.14% 	 Time used:  0.00 sec
2023-03-30 15:42:27,928 		3288 of 10000 with 99.15% 	 Time used:  0.00 sec
2023-03-30 15:42:27,931 		3312 of 10000 with 99.15% 	 Time used:  0.00 sec
2023-03-30 15:42:27,933 		3336 of 10000 with 99.16% 	 Time used:  0.00 sec
2023-03-30 15:42:27,935 		3360 of 10000 with 99.17% 	 Time used:  0.00 sec
2023-03-30 15:42:27,937 		3384 of 10000 with 99.17% 	 Time used:  0.00 sec
2023-03-30 15:42:27,939 		3408 of 10000 with 99.18% 	 Time used:  0.00 sec
2023-03-30 15:42:27,941 		3432 of 10000 with 99.16% 	 Time used:  0.00 sec
2023-03-30 15:42:27,943 		3456 of 10000 with 99.16% 	 Time used:  0.00 sec
2023-03-30 15:42:27,946 		3480 of 10000 with 99.17% 	 Time used:  0.00 sec
2023-03-30 15:42:27,948 		3504 of 10000 with 99.17% 	 Time used:  0.00 sec
2023-03-30 15:42:27,950 		3528 of 10000 with 99.18% 	 Time used:  0.00 sec
2023-03-30 15:42:27,952 		3552 of 10000 with 99.18% 	 Time used:  0.00 sec
2023-03-30 15:42:27,954 		3576 of 10000 with 99.19% 	 Time used:  0.00 sec
2023-03-30 15:42:27,956 		3600 of 10000 with 99.19% 	 Time used:  0.00 sec
2023-03-30 15:42:27,958 		3624 of 10000 with 99.20% 	 Time used:  0.00 sec
2023-03-30 15:42:27,961 		3648 of 10000 with 99.21% 	 Time used:  0.00 sec
2023-03-30 15:42:27,963 		3672 of 10000 with 99.21% 	 Time used:  0.00 sec
2023-03-30 15:42:27,965 		3696 of 10000 with 99.22% 	 Time used:  0.00 sec
2023-03-30 15:42:27,967 		3720 of 10000 with 99.22% 	 Time used:  0.00 sec
2023-03-30 15:42:27,969 		3744 of 10000 with 99.23% 	 Time used:  0.00 sec
2023-03-30 15:42:27,971 		3768 of 10000 with 99.23% 	 Time used:  0.00 sec
2023-03-30 15:42:27,973 		3792 of 10000 with 99.24% 	 Time used:  0.00 sec
2023-03-30 15:42:27,976 		3816 of 10000 with 99.24% 	 Time used:  0.00 sec
2023-03-30 15:42:27,978 		3840 of 10000 with 99.24% 	 Time used:  0.00 sec
2023-03-30 15:42:27,980 		3864 of 10000 with 99.25% 	 Time used:  0.00 sec
2023-03-30 15:42:27,982 		3888 of 10000 with 99.23% 	 Time used:  0.00 sec
2023-03-30 15:42:27,984 		3912 of 10000 with 99.23% 	 Time used:  0.00 sec
2023-03-30 15:42:27,986 		3936 of 10000 with 99.24% 	 Time used:  0.00 sec
2023-03-30 15:42:27,988 		3960 of 10000 with 99.24% 	 Time used:  0.00 sec
2023-03-30 15:42:27,991 		3984 of 10000 with 99.25% 	 Time used:  0.00 sec
2023-03-30 15:42:27,993 		4008 of 10000 with 99.25% 	 Time used:  0.00 sec
2023-03-30 15:42:27,995 		4032 of 10000 with 99.26% 	 Time used:  0.00 sec
2023-03-30 15:42:27,997 		4056 of 10000 with 99.26% 	 Time used:  0.00 sec
2023-03-30 15:42:27,999 		4080 of 10000 with 99.24% 	 Time used:  0.00 sec
2023-03-30 15:42:28,001 		4104 of 10000 with 99.24% 	 Time used:  0.00 sec
2023-03-30 15:42:28,004 		4128 of 10000 with 99.25% 	 Time used:  0.00 sec
2023-03-30 15:42:28,006 		4152 of 10000 with 99.25% 	 Time used:  0.00 sec
2023-03-30 15:42:28,008 		4176 of 10000 with 99.26% 	 Time used:  0.00 sec
2023-03-30 15:42:28,010 		4200 of 10000 with 99.24% 	 Time used:  0.00 sec
2023-03-30 15:42:28,012 		4224 of 10000 with 99.24% 	 Time used:  0.00 sec
2023-03-30 15:42:28,014 		4248 of 10000 with 99.25% 	 Time used:  0.00 sec
2023-03-30 15:42:28,016 		4272 of 10000 with 99.25% 	 Time used:  0.00 sec
2023-03-30 15:42:28,018 		4296 of 10000 with 99.26% 	 Time used:  0.00 sec
2023-03-30 15:42:28,021 		4320 of 10000 with 99.26% 	 Time used:  0.00 sec
2023-03-30 15:42:28,023 		4344 of 10000 with 99.26% 	 Time used:  0.00 sec
2023-03-30 15:42:28,025 		4368 of 10000 with 99.27% 	 Time used:  0.00 sec
2023-03-30 15:42:28,027 		4392 of 10000 with 99.27% 	 Time used:  0.00 sec
2023-03-30 15:42:28,029 		4416 of 10000 with 99.28% 	 Time used:  0.00 sec
2023-03-30 15:42:28,031 		4440 of 10000 with 99.28% 	 Time used:  0.00 sec
2023-03-30 15:42:28,033 		4464 of 10000 with 99.26% 	 Time used:  0.00 sec
2023-03-30 15:42:28,036 		4488 of 10000 with 99.26% 	 Time used:  0.00 sec
2023-03-30 15:42:28,038 		4512 of 10000 with 99.27% 	 Time used:  0.00 sec
2023-03-30 15:42:28,040 		4536 of 10000 with 99.27% 	 Time used:  0.00 sec
2023-03-30 15:42:28,042 		4560 of 10000 with 99.28% 	 Time used:  0.00 sec
2023-03-30 15:42:28,044 		4584 of 10000 with 99.28% 	 Time used:  0.00 sec
2023-03-30 15:42:28,046 		4608 of 10000 with 99.28% 	 Time used:  0.00 sec
2023-03-30 15:42:28,048 		4632 of 10000 with 99.29% 	 Time used:  0.00 sec
2023-03-30 15:42:28,051 		4656 of 10000 with 99.29% 	 Time used:  0.00 sec
2023-03-30 15:42:28,053 		4680 of 10000 with 99.29% 	 Time used:  0.00 sec
2023-03-30 15:42:28,055 		4704 of 10000 with 99.30% 	 Time used:  0.00 sec
2023-03-30 15:42:28,057 		4728 of 10000 with 99.30% 	 Time used:  0.00 sec
2023-03-30 15:42:28,059 		4752 of 10000 with 99.31% 	 Time used:  0.00 sec
2023-03-30 15:42:28,061 		4776 of 10000 with 99.29% 	 Time used:  0.00 sec
2023-03-30 15:42:28,063 		4800 of 10000 with 99.29% 	 Time used:  0.00 sec
2023-03-30 15:42:28,066 		4824 of 10000 with 99.27% 	 Time used:  0.00 sec
2023-03-30 15:42:28,068 		4848 of 10000 with 99.28% 	 Time used:  0.00 sec
2023-03-30 15:42:28,070 		4872 of 10000 with 99.28% 	 Time used:  0.00 sec
2023-03-30 15:42:28,072 		4896 of 10000 with 99.29% 	 Time used:  0.00 sec
2023-03-30 15:42:28,074 		4920 of 10000 with 99.29% 	 Time used:  0.00 sec
2023-03-30 15:42:28,076 		4944 of 10000 with 99.29% 	 Time used:  0.00 sec
2023-03-30 15:42:28,078 		4968 of 10000 with 99.30% 	 Time used:  0.00 sec
2023-03-30 15:42:28,081 		4992 of 10000 with 99.30% 	 Time used:  0.00 sec
2023-03-30 15:42:28,083 		5016 of 10000 with 99.30% 	 Time used:  0.00 sec
2023-03-30 15:42:28,085 		5040 of 10000 with 99.31% 	 Time used:  0.00 sec
2023-03-30 15:42:28,087 		5064 of 10000 with 99.31% 	 Time used:  0.00 sec
2023-03-30 15:42:28,089 		5088 of 10000 with 99.31% 	 Time used:  0.00 sec
2023-03-30 15:42:28,091 		5112 of 10000 with 99.32% 	 Time used:  0.00 sec
2023-03-30 15:42:28,093 		5136 of 10000 with 99.32% 	 Time used:  0.00 sec
2023-03-30 15:42:28,096 		5160 of 10000 with 99.32% 	 Time used:  0.00 sec
2023-03-30 15:42:28,098 		5184 of 10000 with 99.32% 	 Time used:  0.00 sec
2023-03-30 15:42:28,100 		5208 of 10000 with 99.33% 	 Time used:  0.00 sec
2023-03-30 15:42:28,102 		5232 of 10000 with 99.33% 	 Time used:  0.00 sec
2023-03-30 15:42:28,104 		5256 of 10000 with 99.33% 	 Time used:  0.00 sec
2023-03-30 15:42:28,106 		5280 of 10000 with 99.34% 	 Time used:  0.00 sec
2023-03-30 15:42:28,108 		5304 of 10000 with 99.34% 	 Time used:  0.00 sec
2023-03-30 15:42:28,111 		5328 of 10000 with 99.34% 	 Time used:  0.00 sec
2023-03-30 15:42:28,113 		5352 of 10000 with 99.35% 	 Time used:  0.00 sec
2023-03-30 15:42:28,115 		5376 of 10000 with 99.35% 	 Time used:  0.00 sec
2023-03-30 15:42:28,117 		5400 of 10000 with 99.35% 	 Time used:  0.00 sec
2023-03-30 15:42:28,119 		5424 of 10000 with 99.35% 	 Time used:  0.00 sec
2023-03-30 15:42:28,121 		5448 of 10000 with 99.36% 	 Time used:  0.00 sec
2023-03-30 15:42:28,123 		5472 of 10000 with 99.36% 	 Time used:  0.00 sec
2023-03-30 15:42:28,126 		5496 of 10000 with 99.36% 	 Time used:  0.00 sec
2023-03-30 15:42:28,128 		5520 of 10000 with 99.37% 	 Time used:  0.00 sec
2023-03-30 15:42:28,130 		5544 of 10000 with 99.37% 	 Time used:  0.00 sec
2023-03-30 15:42:28,132 		5568 of 10000 with 99.37% 	 Time used:  0.00 sec
2023-03-30 15:42:28,134 		5592 of 10000 with 99.37% 	 Time used:  0.00 sec
2023-03-30 15:42:28,136 		5616 of 10000 with 99.38% 	 Time used:  0.00 sec
2023-03-30 15:42:28,138 		5640 of 10000 with 99.38% 	 Time used:  0.00 sec
2023-03-30 15:42:28,140 		5664 of 10000 with 99.36% 	 Time used:  0.00 sec
2023-03-30 15:42:28,143 		5688 of 10000 with 99.37% 	 Time used:  0.00 sec
2023-03-30 15:42:28,145 		5712 of 10000 with 99.37% 	 Time used:  0.00 sec
2023-03-30 15:42:28,147 		5736 of 10000 with 99.37% 	 Time used:  0.00 sec
2023-03-30 15:42:28,149 		5760 of 10000 with 99.38% 	 Time used:  0.00 sec
2023-03-30 15:42:28,151 		5784 of 10000 with 99.38% 	 Time used:  0.00 sec
2023-03-30 15:42:28,153 		5808 of 10000 with 99.38% 	 Time used:  0.00 sec
2023-03-30 15:42:28,156 		5832 of 10000 with 99.38% 	 Time used:  0.00 sec
2023-03-30 15:42:28,158 		5856 of 10000 with 99.39% 	 Time used:  0.00 sec
2023-03-30 15:42:28,160 		5880 of 10000 with 99.39% 	 Time used:  0.00 sec
2023-03-30 15:42:28,162 		5904 of 10000 with 99.39% 	 Time used:  0.00 sec
2023-03-30 15:42:28,164 		5928 of 10000 with 99.39% 	 Time used:  0.00 sec
2023-03-30 15:42:28,166 		5952 of 10000 with 99.40% 	 Time used:  0.00 sec
2023-03-30 15:42:28,168 		5976 of 10000 with 99.40% 	 Time used:  0.00 sec
2023-03-30 15:42:28,171 		6000 of 10000 with 99.40% 	 Time used:  0.00 sec
2023-03-30 15:42:28,173 		6024 of 10000 with 99.40% 	 Time used:  0.00 sec
2023-03-30 15:42:28,175 		6048 of 10000 with 99.40% 	 Time used:  0.00 sec
2023-03-30 15:42:28,177 		6072 of 10000 with 99.41% 	 Time used:  0.00 sec
2023-03-30 15:42:28,179 		6096 of 10000 with 99.41% 	 Time used:  0.00 sec
2023-03-30 15:42:28,181 		6120 of 10000 with 99.41% 	 Time used:  0.00 sec
2023-03-30 15:42:28,183 		6144 of 10000 with 99.41% 	 Time used:  0.00 sec
2023-03-30 15:42:28,186 		6168 of 10000 with 99.42% 	 Time used:  0.00 sec
2023-03-30 15:42:28,188 		6192 of 10000 with 99.42% 	 Time used:  0.00 sec
2023-03-30 15:42:28,190 		6216 of 10000 with 99.42% 	 Time used:  0.00 sec
2023-03-30 15:42:28,192 		6240 of 10000 with 99.42% 	 Time used:  0.00 sec
2023-03-30 15:42:28,194 		6264 of 10000 with 99.43% 	 Time used:  0.00 sec
2023-03-30 15:42:28,196 		6288 of 10000 with 99.43% 	 Time used:  0.00 sec
2023-03-30 15:42:28,198 		6312 of 10000 with 99.43% 	 Time used:  0.00 sec
2023-03-30 15:42:28,200 		6336 of 10000 with 99.43% 	 Time used:  0.00 sec
2023-03-30 15:42:28,203 		6360 of 10000 with 99.43% 	 Time used:  0.00 sec
2023-03-30 15:42:28,205 		6384 of 10000 with 99.44% 	 Time used:  0.00 sec
2023-03-30 15:42:28,207 		6408 of 10000 with 99.44% 	 Time used:  0.00 sec
2023-03-30 15:42:28,209 		6432 of 10000 with 99.44% 	 Time used:  0.00 sec
2023-03-30 15:42:28,211 		6456 of 10000 with 99.44% 	 Time used:  0.00 sec
2023-03-30 15:42:28,213 		6480 of 10000 with 99.44% 	 Time used:  0.00 sec
2023-03-30 15:42:28,215 		6504 of 10000 with 99.45% 	 Time used:  0.00 sec
2023-03-30 15:42:28,218 		6528 of 10000 with 99.45% 	 Time used:  0.00 sec
2023-03-30 15:42:28,220 		6552 of 10000 with 99.45% 	 Time used:  0.00 sec
2023-03-30 15:42:28,222 		6576 of 10000 with 99.42% 	 Time used:  0.00 sec
2023-03-30 15:42:28,224 		6600 of 10000 with 99.39% 	 Time used:  0.00 sec
2023-03-30 15:42:28,226 		6624 of 10000 with 99.40% 	 Time used:  0.00 sec
2023-03-30 15:42:28,228 		6648 of 10000 with 99.38% 	 Time used:  0.00 sec
2023-03-30 15:42:28,230 		6672 of 10000 with 99.37% 	 Time used:  0.00 sec
2023-03-30 15:42:28,233 		6696 of 10000 with 99.37% 	 Time used:  0.00 sec
2023-03-30 15:42:28,235 		6720 of 10000 with 99.38% 	 Time used:  0.00 sec
2023-03-30 15:42:28,237 		6744 of 10000 with 99.38% 	 Time used:  0.00 sec
2023-03-30 15:42:28,239 		6768 of 10000 with 99.38% 	 Time used:  0.00 sec
2023-03-30 15:42:28,241 		6792 of 10000 with 99.38% 	 Time used:  0.00 sec
2023-03-30 15:42:28,243 		6816 of 10000 with 99.38% 	 Time used:  0.00 sec
2023-03-30 15:42:28,245 		6840 of 10000 with 99.39% 	 Time used:  0.00 sec
2023-03-30 15:42:28,248 		6864 of 10000 with 99.39% 	 Time used:  0.00 sec
2023-03-30 15:42:28,250 		6888 of 10000 with 99.39% 	 Time used:  0.00 sec
2023-03-30 15:42:28,252 		6912 of 10000 with 99.39% 	 Time used:  0.00 sec
2023-03-30 15:42:28,254 		6936 of 10000 with 99.39% 	 Time used:  0.00 sec
2023-03-30 15:42:28,256 		6960 of 10000 with 99.40% 	 Time used:  0.00 sec
2023-03-30 15:42:28,258 		6984 of 10000 with 99.40% 	 Time used:  0.00 sec
2023-03-30 15:42:28,260 		7008 of 10000 with 99.40% 	 Time used:  0.00 sec
2023-03-30 15:42:28,262 		7032 of 10000 with 99.40% 	 Time used:  0.00 sec
2023-03-30 15:42:28,265 		7056 of 10000 with 99.40% 	 Time used:  0.00 sec
2023-03-30 15:42:28,267 		7080 of 10000 with 99.41% 	 Time used:  0.00 sec
2023-03-30 15:42:28,269 		7104 of 10000 with 99.41% 	 Time used:  0.00 sec
2023-03-30 15:42:28,271 		7128 of 10000 with 99.41% 	 Time used:  0.00 sec
2023-03-30 15:42:28,273 		7152 of 10000 with 99.41% 	 Time used:  0.00 sec
2023-03-30 15:42:28,275 		7176 of 10000 with 99.41% 	 Time used:  0.00 sec
2023-03-30 15:42:28,278 		7200 of 10000 with 99.42% 	 Time used:  0.00 sec
2023-03-30 15:42:28,280 		7224 of 10000 with 99.42% 	 Time used:  0.00 sec
2023-03-30 15:42:28,282 		7248 of 10000 with 99.42% 	 Time used:  0.00 sec
2023-03-30 15:42:28,284 		7272 of 10000 with 99.42% 	 Time used:  0.00 sec
2023-03-30 15:42:28,286 		7296 of 10000 with 99.42% 	 Time used:  0.00 sec
2023-03-30 15:42:28,288 		7320 of 10000 with 99.43% 	 Time used:  0.00 sec
2023-03-30 15:42:28,290 		7344 of 10000 with 99.43% 	 Time used:  0.00 sec
2023-03-30 15:42:28,292 		7368 of 10000 with 99.43% 	 Time used:  0.00 sec
2023-03-30 15:42:28,295 		7392 of 10000 with 99.43% 	 Time used:  0.00 sec
2023-03-30 15:42:28,297 		7416 of 10000 with 99.43% 	 Time used:  0.00 sec
2023-03-30 15:42:28,299 		7440 of 10000 with 99.44% 	 Time used:  0.00 sec
2023-03-30 15:42:28,301 		7464 of 10000 with 99.44% 	 Time used:  0.00 sec
2023-03-30 15:42:28,303 		7488 of 10000 with 99.44% 	 Time used:  0.00 sec
2023-03-30 15:42:28,305 		7512 of 10000 with 99.44% 	 Time used:  0.00 sec
2023-03-30 15:42:28,307 		7536 of 10000 with 99.44% 	 Time used:  0.00 sec
2023-03-30 15:42:28,310 		7560 of 10000 with 99.44% 	 Time used:  0.00 sec
2023-03-30 15:42:28,312 		7584 of 10000 with 99.45% 	 Time used:  0.00 sec
2023-03-30 15:42:28,314 		7608 of 10000 with 99.45% 	 Time used:  0.00 sec
2023-03-30 15:42:28,316 		7632 of 10000 with 99.45% 	 Time used:  0.00 sec
2023-03-30 15:42:28,318 		7656 of 10000 with 99.45% 	 Time used:  0.00 sec
2023-03-30 15:42:28,320 		7680 of 10000 with 99.45% 	 Time used:  0.00 sec
2023-03-30 15:42:28,322 		7704 of 10000 with 99.45% 	 Time used:  0.00 sec
2023-03-30 15:42:28,325 		7728 of 10000 with 99.46% 	 Time used:  0.00 sec
2023-03-30 15:42:28,327 		7752 of 10000 with 99.46% 	 Time used:  0.00 sec
2023-03-30 15:42:28,329 		7776 of 10000 with 99.46% 	 Time used:  0.00 sec
2023-03-30 15:42:28,331 		7800 of 10000 with 99.46% 	 Time used:  0.00 sec
2023-03-30 15:42:28,333 		7824 of 10000 with 99.46% 	 Time used:  0.00 sec
2023-03-30 15:42:28,335 		7848 of 10000 with 99.46% 	 Time used:  0.00 sec
2023-03-30 15:42:28,337 		7872 of 10000 with 99.47% 	 Time used:  0.00 sec
2023-03-30 15:42:28,340 		7896 of 10000 with 99.47% 	 Time used:  0.00 sec
2023-03-30 15:42:28,342 		7920 of 10000 with 99.47% 	 Time used:  0.00 sec
2023-03-30 15:42:28,344 		7944 of 10000 with 99.47% 	 Time used:  0.00 sec
2023-03-30 15:42:28,346 		7968 of 10000 with 99.47% 	 Time used:  0.00 sec
2023-03-30 15:42:28,348 		7992 of 10000 with 99.47% 	 Time used:  0.00 sec
2023-03-30 15:42:28,350 		8016 of 10000 with 99.48% 	 Time used:  0.00 sec
2023-03-30 15:42:28,352 		8040 of 10000 with 99.48% 	 Time used:  0.00 sec
2023-03-30 15:42:28,355 		8064 of 10000 with 99.48% 	 Time used:  0.00 sec
2023-03-30 15:42:28,357 		8088 of 10000 with 99.48% 	 Time used:  0.00 sec
2023-03-30 15:42:28,359 		8112 of 10000 with 99.48% 	 Time used:  0.00 sec
2023-03-30 15:42:28,361 		8136 of 10000 with 99.48% 	 Time used:  0.00 sec
2023-03-30 15:42:28,363 		8160 of 10000 with 99.49% 	 Time used:  0.00 sec
2023-03-30 15:42:28,365 		8184 of 10000 with 99.49% 	 Time used:  0.00 sec
2023-03-30 15:42:28,367 		8208 of 10000 with 99.49% 	 Time used:  0.00 sec
2023-03-30 15:42:28,370 		8232 of 10000 with 99.49% 	 Time used:  0.00 sec
2023-03-30 15:42:28,372 		8256 of 10000 with 99.49% 	 Time used:  0.00 sec
2023-03-30 15:42:28,374 		8280 of 10000 with 99.49% 	 Time used:  0.00 sec
2023-03-30 15:42:28,376 		8304 of 10000 with 99.49% 	 Time used:  0.00 sec
2023-03-30 15:42:28,378 		8328 of 10000 with 99.46% 	 Time used:  0.00 sec
2023-03-30 15:42:28,380 		8352 of 10000 with 99.46% 	 Time used:  0.00 sec
2023-03-30 15:42:28,383 		8376 of 10000 with 99.46% 	 Time used:  0.00 sec
2023-03-30 15:42:28,385 		8400 of 10000 with 99.46% 	 Time used:  0.00 sec
2023-03-30 15:42:28,387 		8424 of 10000 with 99.47% 	 Time used:  0.00 sec
2023-03-30 15:42:28,389 		8448 of 10000 with 99.47% 	 Time used:  0.00 sec
2023-03-30 15:42:28,391 		8472 of 10000 with 99.47% 	 Time used:  0.00 sec
2023-03-30 15:42:28,393 		8496 of 10000 with 99.47% 	 Time used:  0.00 sec
2023-03-30 15:42:28,395 		8520 of 10000 with 99.47% 	 Time used:  0.00 sec
2023-03-30 15:42:28,398 		8544 of 10000 with 99.47% 	 Time used:  0.00 sec
2023-03-30 15:42:28,400 		8568 of 10000 with 99.47% 	 Time used:  0.00 sec
2023-03-30 15:42:28,402 		8592 of 10000 with 99.48% 	 Time used:  0.00 sec
2023-03-30 15:42:28,404 		8616 of 10000 with 99.48% 	 Time used:  0.00 sec
2023-03-30 15:42:28,406 		8640 of 10000 with 99.48% 	 Time used:  0.00 sec
2023-03-30 15:42:28,408 		8664 of 10000 with 99.48% 	 Time used:  0.00 sec
2023-03-30 15:42:28,410 		8688 of 10000 with 99.48% 	 Time used:  0.00 sec
2023-03-30 15:42:28,412 		8712 of 10000 with 99.48% 	 Time used:  0.00 sec
2023-03-30 15:42:28,415 		8736 of 10000 with 99.48% 	 Time used:  0.00 sec
2023-03-30 15:42:28,417 		8760 of 10000 with 99.49% 	 Time used:  0.00 sec
2023-03-30 15:42:28,419 		8784 of 10000 with 99.49% 	 Time used:  0.00 sec
2023-03-30 15:42:28,421 		8808 of 10000 with 99.49% 	 Time used:  0.00 sec
2023-03-30 15:42:28,423 		8832 of 10000 with 99.49% 	 Time used:  0.00 sec
2023-03-30 15:42:28,425 		8856 of 10000 with 99.49% 	 Time used:  0.00 sec
2023-03-30 15:42:28,427 		8880 of 10000 with 99.49% 	 Time used:  0.00 sec
2023-03-30 15:42:28,430 		8904 of 10000 with 99.49% 	 Time used:  0.00 sec
2023-03-30 15:42:28,432 		8928 of 10000 with 99.50% 	 Time used:  0.00 sec
2023-03-30 15:42:28,434 		8952 of 10000 with 99.50% 	 Time used:  0.00 sec
2023-03-30 15:42:28,436 		8976 of 10000 with 99.50% 	 Time used:  0.00 sec
2023-03-30 15:42:28,438 		9000 of 10000 with 99.50% 	 Time used:  0.00 sec
2023-03-30 15:42:28,440 		9024 of 10000 with 99.50% 	 Time used:  0.00 sec
2023-03-30 15:42:28,442 		9048 of 10000 with 99.50% 	 Time used:  0.00 sec
2023-03-30 15:42:28,445 		9072 of 10000 with 99.50% 	 Time used:  0.00 sec
2023-03-30 15:42:28,447 		9096 of 10000 with 99.51% 	 Time used:  0.00 sec
2023-03-30 15:42:28,449 		9120 of 10000 with 99.51% 	 Time used:  0.00 sec
2023-03-30 15:42:28,451 		9144 of 10000 with 99.51% 	 Time used:  0.00 sec
2023-03-30 15:42:28,453 		9168 of 10000 with 99.51% 	 Time used:  0.00 sec
2023-03-30 15:42:28,455 		9192 of 10000 with 99.51% 	 Time used:  0.00 sec
2023-03-30 15:42:28,457 		9216 of 10000 with 99.51% 	 Time used:  0.00 sec
2023-03-30 15:42:28,460 		9240 of 10000 with 99.51% 	 Time used:  0.00 sec
2023-03-30 15:42:28,462 		9264 of 10000 with 99.51% 	 Time used:  0.00 sec
2023-03-30 15:42:28,464 		9288 of 10000 with 99.52% 	 Time used:  0.00 sec
2023-03-30 15:42:28,466 		9312 of 10000 with 99.52% 	 Time used:  0.00 sec
2023-03-30 15:42:28,468 		9336 of 10000 with 99.52% 	 Time used:  0.00 sec
2023-03-30 15:42:28,470 		9360 of 10000 with 99.52% 	 Time used:  0.00 sec
2023-03-30 15:42:28,472 		9384 of 10000 with 99.52% 	 Time used:  0.00 sec
2023-03-30 15:42:28,474 		9408 of 10000 with 99.52% 	 Time used:  0.00 sec
2023-03-30 15:42:28,477 		9432 of 10000 with 99.52% 	 Time used:  0.00 sec
2023-03-30 15:42:28,479 		9456 of 10000 with 99.52% 	 Time used:  0.00 sec
2023-03-30 15:42:28,481 		9480 of 10000 with 99.53% 	 Time used:  0.00 sec
2023-03-30 15:42:28,483 		9504 of 10000 with 99.53% 	 Time used:  0.00 sec
2023-03-30 15:42:28,485 		9528 of 10000 with 99.53% 	 Time used:  0.00 sec
2023-03-30 15:42:28,487 		9552 of 10000 with 99.53% 	 Time used:  0.00 sec
2023-03-30 15:42:28,490 		9576 of 10000 with 99.53% 	 Time used:  0.00 sec
2023-03-30 15:42:28,492 		9600 of 10000 with 99.53% 	 Time used:  0.00 sec
2023-03-30 15:42:28,494 		9624 of 10000 with 99.53% 	 Time used:  0.00 sec
2023-03-30 15:42:28,496 		9648 of 10000 with 99.53% 	 Time used:  0.00 sec
2023-03-30 15:42:28,498 		9672 of 10000 with 99.52% 	 Time used:  0.00 sec
2023-03-30 15:42:28,500 		9696 of 10000 with 99.50% 	 Time used:  0.00 sec
2023-03-30 15:42:28,502 		9720 of 10000 with 99.51% 	 Time used:  0.00 sec
2023-03-30 15:42:28,504 		9744 of 10000 with 99.50% 	 Time used:  0.00 sec
2023-03-30 15:42:28,507 		9768 of 10000 with 99.50% 	 Time used:  0.00 sec
2023-03-30 15:42:28,509 		9792 of 10000 with 99.50% 	 Time used:  0.00 sec
2023-03-30 15:42:28,511 		9816 of 10000 with 99.49% 	 Time used:  0.00 sec
2023-03-30 15:42:28,513 		9840 of 10000 with 99.49% 	 Time used:  0.00 sec
2023-03-30 15:42:28,515 		9864 of 10000 with 99.49% 	 Time used:  0.00 sec
2023-03-30 15:42:28,517 		9888 of 10000 with 99.49% 	 Time used:  0.00 sec
2023-03-30 15:42:28,519 		9912 of 10000 with 99.50% 	 Time used:  0.00 sec
2023-03-30 15:42:28,522 		9936 of 10000 with 99.50% 	 Time used:  0.00 sec
2023-03-30 15:42:28,524 		9960 of 10000 with 99.50% 	 Time used:  0.00 sec
2023-03-30 15:42:28,526 		9984 of 10000 with 99.50% 	 Time used:  0.00 sec
2023-03-30 15:42:28,528 		10000 of 10000 with 99.50% 	 Time used:  0.00 sec
2023-03-30 15:42:28,528 
2023-03-30 15:42:28,529 			Learning rate: weights:   1.000e-05    
2023-03-30 15:42:28,529 			Last test performance: 99.50%
2023-03-30 15:42:28,529 ----------------
2023-03-30 15:42:28,595   75  =>  0    		Training 486 pattern with 100.00% 	Forward time: 	 0.05 sec
2023-03-30 15:42:28,595 			Loss:    9.726e-06    			Backward time: 	 0.01 sec 
2023-03-30 15:42:28,630 			Learning rate: weights:   1.000e-05    
2023-03-30 15:42:28,630 			Last test performance: 99.50%
2023-03-30 15:42:28,631 ----------------
2023-03-30 15:42:28,715   75  =>  1    		Training 486 pattern with 100.00% 	Forward time: 	 0.07 sec
2023-03-30 15:42:28,715 			Loss:    4.145e-05    			Backward time: 	 0.01 sec 
2023-03-30 15:42:28,970 			Learning rate: weights:   1.000e-05    
2023-03-30 15:42:28,970 			Last test performance: 99.50%
2023-03-30 15:42:28,970 ----------------
2023-03-30 15:42:29,057   75  =>  2    		Training 486 pattern with 99.58% 	Forward time: 	 0.07 sec
2023-03-30 15:42:29,057 			Loss:    4.942e-04    			Backward time: 	 0.01 sec 
2023-03-30 15:42:29,132 			Learning rate: weights:   1.000e-05    
2023-03-30 15:42:29,132 			Last test performance: 99.50%
2023-03-30 15:42:29,132 ----------------
2023-03-30 15:42:29,216   75  =>  3    		Training 486 pattern with 99.79% 	Forward time: 	 0.07 sec
2023-03-30 15:42:29,216 			Loss:    3.021e-04    			Backward time: 	 0.01 sec 
2023-03-30 15:42:29,270 			Learning rate: weights:   1.000e-05    
2023-03-30 15:42:29,270 			Last test performance: 99.50%
2023-03-30 15:42:29,270 ----------------
2023-03-30 15:42:29,351   75  =>  4    		Training 486 pattern with 100.00% 	Forward time: 	 0.07 sec
2023-03-30 15:42:29,351 			Loss:    8.633e-05    			Backward time: 	 0.01 sec 
2023-03-30 15:42:29,412 			Learning rate: weights:   1.000e-05    
2023-03-30 15:42:29,412 			Last test performance: 99.50%
2023-03-30 15:42:29,412 ----------------
2023-03-30 15:42:29,496   75  =>  5    		Training 486 pattern with 100.00% 	Forward time: 	 0.07 sec
2023-03-30 15:42:29,496 			Loss:    9.783e-05    			Backward time: 	 0.01 sec 
2023-03-30 15:42:29,604 			Learning rate: weights:   1.000e-05    
2023-03-30 15:42:29,604 			Last test performance: 99.50%
2023-03-30 15:42:29,604 ----------------
2023-03-30 15:42:29,686   75  =>  6    		Training 486 pattern with 99.79% 	Forward time: 	 0.07 sec
2023-03-30 15:42:29,686 			Loss:    1.175e-04    			Backward time: 	 0.01 sec 
2023-03-30 15:42:29,745 			Learning rate: weights:   1.000e-05    
2023-03-30 15:42:29,745 			Last test performance: 99.50%
2023-03-30 15:42:29,745 ----------------
2023-03-30 15:42:29,833   75  =>  7    		Training 486 pattern with 100.00% 	Forward time: 	 0.08 sec
2023-03-30 15:42:29,833 			Loss:    2.394e-05    			Backward time: 	 0.01 sec 
2023-03-30 15:42:29,923 			Learning rate: weights:   1.000e-05    
2023-03-30 15:42:29,923 			Last test performance: 99.50%
2023-03-30 15:42:29,923 ----------------
2023-03-30 15:42:30,007   75  =>  8    		Training 486 pattern with 99.79% 	Forward time: 	 0.07 sec
2023-03-30 15:42:30,007 			Loss:    1.328e-03    			Backward time: 	 0.01 sec 
2023-03-30 15:42:30,057 			Learning rate: weights:   1.000e-05    
2023-03-30 15:42:30,058 			Last test performance: 99.50%
2023-03-30 15:42:30,058 ----------------
2023-03-30 15:42:30,142   75  =>  9    		Training 486 pattern with 100.00% 	Forward time: 	 0.07 sec
2023-03-30 15:42:30,142 			Loss:    8.095e-05    			Backward time: 	 0.01 sec 
2023-03-30 15:42:30,185 			Learning rate: weights:   1.000e-05    
2023-03-30 15:42:30,185 			Last test performance: 99.50%
2023-03-30 15:42:30,185 ----------------
2023-03-30 15:42:30,269   75  =>  10   		Training 486 pattern with 99.79% 	Forward time: 	 0.07 sec
2023-03-30 15:42:30,269 			Loss:    2.078e-04    			Backward time: 	 0.01 sec 
2023-03-30 15:42:30,310 			Learning rate: weights:   1.000e-05    
2023-03-30 15:42:30,310 			Last test performance: 99.50%
2023-03-30 15:42:30,310 ----------------
2023-03-30 15:42:30,395   75  =>  11   		Training 486 pattern with 99.58% 	Forward time: 	 0.07 sec
2023-03-30 15:42:30,395 			Loss:    4.368e-04    			Backward time: 	 0.01 sec 
2023-03-30 15:42:30,463 			Learning rate: weights:   1.000e-05    
2023-03-30 15:42:30,463 			Last test performance: 99.50%
2023-03-30 15:42:30,463 ----------------
2023-03-30 15:42:30,548   75  =>  12   		Training 486 pattern with 100.00% 	Forward time: 	 0.07 sec
2023-03-30 15:42:30,548 			Loss:    2.913e-05    			Backward time: 	 0.01 sec 
2023-03-30 15:42:30,605 			Learning rate: weights:   1.000e-05    
2023-03-30 15:42:30,605 			Last test performance: 99.50%
2023-03-30 15:42:30,605 ----------------
2023-03-30 15:42:30,689   75  =>  13   		Training 486 pattern with 99.79% 	Forward time: 	 0.07 sec
2023-03-30 15:42:30,689 			Loss:    2.547e-04    			Backward time: 	 0.01 sec 
2023-03-30 15:42:30,737 			Learning rate: weights:   1.000e-05    
2023-03-30 15:42:30,737 			Last test performance: 99.50%
2023-03-30 15:42:30,737 ----------------
2023-03-30 15:42:30,821   75  =>  14   		Training 486 pattern with 100.00% 	Forward time: 	 0.07 sec
2023-03-30 15:42:30,821 			Loss:    8.908e-05    			Backward time: 	 0.01 sec 
2023-03-30 15:42:30,878 			Learning rate: weights:   1.000e-05    
2023-03-30 15:42:30,878 			Last test performance: 99.50%
2023-03-30 15:42:30,878 ----------------
2023-03-30 15:42:30,962   75  =>  15   		Training 486 pattern with 100.00% 	Forward time: 	 0.07 sec
2023-03-30 15:42:30,962 			Loss:    5.979e-05    			Backward time: 	 0.01 sec 
2023-03-30 15:42:31,041 			Learning rate: weights:   1.000e-05    
2023-03-30 15:42:31,041 			Last test performance: 99.50%
2023-03-30 15:42:31,041 ----------------
2023-03-30 15:42:31,125   75  =>  16   		Training 486 pattern with 100.00% 	Forward time: 	 0.07 sec
2023-03-30 15:42:31,125 			Loss:    3.299e-05    			Backward time: 	 0.01 sec 
2023-03-30 15:42:31,231 			Learning rate: weights:   1.000e-05    
2023-03-30 15:42:31,231 			Last test performance: 99.50%
2023-03-30 15:42:31,231 ----------------
2023-03-30 15:42:31,315   75  =>  17   		Training 486 pattern with 100.00% 	Forward time: 	 0.07 sec
2023-03-30 15:42:31,315 			Loss:    4.640e-05    			Backward time: 	 0.01 sec 
2023-03-30 15:42:31,395 			Learning rate: weights:   1.000e-05    
2023-03-30 15:42:31,396 			Last test performance: 99.50%
2023-03-30 15:42:31,396 ----------------
2023-03-30 15:42:31,481   75  =>  18   		Training 486 pattern with 99.79% 	Forward time: 	 0.07 sec
2023-03-30 15:42:31,481 			Loss:    1.920e-04    			Backward time: 	 0.01 sec 
2023-03-30 15:42:31,553 			Learning rate: weights:   1.000e-05    
2023-03-30 15:42:31,554 			Last test performance: 99.50%
2023-03-30 15:42:31,554 ----------------
2023-03-30 15:42:31,640   75  =>  19   		Training 486 pattern with 99.58% 	Forward time: 	 0.07 sec
2023-03-30 15:42:31,640 			Loss:    2.403e-04    			Backward time: 	 0.01 sec 
2023-03-30 15:42:31,698 			Learning rate: weights:   1.000e-05    
2023-03-30 15:42:31,699 			Last test performance: 99.50%
2023-03-30 15:42:31,699 ----------------
2023-03-30 15:42:31,787   75  =>  20   		Training 486 pattern with 100.00% 	Forward time: 	 0.07 sec
2023-03-30 15:42:31,787 			Loss:    3.579e-05    			Backward time: 	 0.01 sec 
2023-03-30 15:42:31,864 			Learning rate: weights:   1.000e-05    
2023-03-30 15:42:31,864 			Last test performance: 99.50%
2023-03-30 15:42:31,864 ----------------
2023-03-30 15:42:31,953   75  =>  21   		Training 486 pattern with 100.00% 	Forward time: 	 0.07 sec
2023-03-30 15:42:31,953 			Loss:    9.638e-05    			Backward time: 	 0.01 sec 
2023-03-30 15:42:32,020 			Learning rate: weights:   1.000e-05    
2023-03-30 15:42:32,020 			Last test performance: 99.50%
2023-03-30 15:42:32,020 ----------------
2023-03-30 15:42:32,104   75  =>  22   		Training 486 pattern with 99.79% 	Forward time: 	 0.07 sec
2023-03-30 15:42:32,104 			Loss:    1.336e-04    			Backward time: 	 0.01 sec 
2023-03-30 15:42:32,198 			Learning rate: weights:   1.000e-05    
2023-03-30 15:42:32,198 			Last test performance: 99.50%
2023-03-30 15:42:32,199 ----------------
2023-03-30 15:42:32,282   75  =>  23   		Training 486 pattern with 99.79% 	Forward time: 	 0.07 sec
2023-03-30 15:42:32,282 			Loss:    6.285e-04    			Backward time: 	 0.01 sec 
2023-03-30 15:42:32,327 			Learning rate: weights:   1.000e-05    
2023-03-30 15:42:32,327 			Last test performance: 99.50%
2023-03-30 15:42:32,327 ----------------
2023-03-30 15:42:32,411   75  =>  24   		Training 486 pattern with 100.00% 	Forward time: 	 0.07 sec
2023-03-30 15:42:32,411 			Loss:    5.412e-05    			Backward time: 	 0.01 sec 
2023-03-30 15:42:32,519 			Learning rate: weights:   1.000e-05    
2023-03-30 15:42:32,520 			Last test performance: 99.50%
2023-03-30 15:42:32,520 ----------------
2023-03-30 15:42:32,603   75  =>  25   		Training 486 pattern with 99.79% 	Forward time: 	 0.07 sec
2023-03-30 15:42:32,603 			Loss:    2.279e-04    			Backward time: 	 0.01 sec 
2023-03-30 15:42:32,705 			Learning rate: weights:   1.000e-05    
2023-03-30 15:42:32,705 			Last test performance: 99.50%
2023-03-30 15:42:32,705 ----------------
2023-03-30 15:42:32,788   75  =>  26   		Training 486 pattern with 99.79% 	Forward time: 	 0.07 sec
2023-03-30 15:42:32,788 			Loss:    2.781e-04    			Backward time: 	 0.01 sec 
2023-03-30 15:42:32,861 			Learning rate: weights:   1.000e-05    
2023-03-30 15:42:32,861 			Last test performance: 99.50%
2023-03-30 15:42:32,861 ----------------
2023-03-30 15:42:32,945   75  =>  27   		Training 486 pattern with 100.00% 	Forward time: 	 0.07 sec
2023-03-30 15:42:32,945 			Loss:    5.789e-05    			Backward time: 	 0.01 sec 
2023-03-30 15:42:32,991 			Learning rate: weights:   1.000e-05    
2023-03-30 15:42:32,991 			Last test performance: 99.50%
2023-03-30 15:42:32,991 ----------------
2023-03-30 15:42:33,076   75  =>  28   		Training 486 pattern with 100.00% 	Forward time: 	 0.07 sec
2023-03-30 15:42:33,076 			Loss:    2.466e-05    			Backward time: 	 0.01 sec 
2023-03-30 15:42:33,176 			Learning rate: weights:   1.000e-05    
2023-03-30 15:42:33,176 			Last test performance: 99.50%
2023-03-30 15:42:33,176 ----------------
2023-03-30 15:42:33,261   75  =>  29   		Training 486 pattern with 99.17% 	Forward time: 	 0.07 sec
2023-03-30 15:42:33,261 			Loss:    5.657e-04    			Backward time: 	 0.01 sec 
2023-03-30 15:42:33,324 			Learning rate: weights:   1.000e-05    
2023-03-30 15:42:33,324 			Last test performance: 99.50%
2023-03-30 15:42:33,324 ----------------
2023-03-30 15:42:33,408   75  =>  30   		Training 486 pattern with 100.00% 	Forward time: 	 0.07 sec
2023-03-30 15:42:33,408 			Loss:    5.797e-05    			Backward time: 	 0.01 sec 
2023-03-30 15:42:33,447 			Learning rate: weights:   1.000e-05    
2023-03-30 15:42:33,447 			Last test performance: 99.50%
2023-03-30 15:42:33,447 ----------------
2023-03-30 15:42:33,530   75  =>  31   		Training 486 pattern with 99.79% 	Forward time: 	 0.07 sec
2023-03-30 15:42:33,530 			Loss:    2.246e-04    			Backward time: 	 0.01 sec 
2023-03-30 15:42:33,627 			Learning rate: weights:   1.000e-05    
2023-03-30 15:42:33,627 			Last test performance: 99.50%
2023-03-30 15:42:33,627 ----------------
2023-03-30 15:42:33,711   75  =>  32   		Training 486 pattern with 99.38% 	Forward time: 	 0.07 sec
2023-03-30 15:42:33,711 			Loss:    4.837e-04    			Backward time: 	 0.01 sec 
2023-03-30 15:42:33,782 			Learning rate: weights:   1.000e-05    
2023-03-30 15:42:33,782 			Last test performance: 99.50%
2023-03-30 15:42:33,782 ----------------
2023-03-30 15:42:33,866   75  =>  33   		Training 486 pattern with 100.00% 	Forward time: 	 0.07 sec
2023-03-30 15:42:33,866 			Loss:    1.283e-04    			Backward time: 	 0.01 sec 
2023-03-30 15:42:33,964 			Learning rate: weights:   1.000e-05    
2023-03-30 15:42:33,965 			Last test performance: 99.50%
2023-03-30 15:42:33,965 ----------------
2023-03-30 15:42:34,048   75  =>  34   		Training 486 pattern with 100.00% 	Forward time: 	 0.07 sec
2023-03-30 15:42:34,048 			Loss:    3.025e-05    			Backward time: 	 0.01 sec 
2023-03-30 15:42:34,096 			Learning rate: weights:   1.000e-05    
2023-03-30 15:42:34,096 			Last test performance: 99.50%
2023-03-30 15:42:34,096 ----------------
2023-03-30 15:42:34,180   75  =>  35   		Training 486 pattern with 100.00% 	Forward time: 	 0.07 sec
2023-03-30 15:42:34,180 			Loss:    8.718e-05    			Backward time: 	 0.01 sec 
2023-03-30 15:42:34,244 			Learning rate: weights:   1.000e-05    
2023-03-30 15:42:34,244 			Last test performance: 99.50%
2023-03-30 15:42:34,244 ----------------
2023-03-30 15:42:34,331   75  =>  36   		Training 486 pattern with 100.00% 	Forward time: 	 0.07 sec
2023-03-30 15:42:34,331 			Loss:    1.497e-04    			Backward time: 	 0.01 sec 
2023-03-30 15:42:34,371 			Learning rate: weights:   1.000e-05    
2023-03-30 15:42:34,371 			Last test performance: 99.50%
2023-03-30 15:42:34,371 ----------------
2023-03-30 15:42:34,455   75  =>  37   		Training 486 pattern with 99.38% 	Forward time: 	 0.07 sec
2023-03-30 15:42:34,455 			Loss:    5.328e-04    			Backward time: 	 0.01 sec 
2023-03-30 15:42:34,566 			Learning rate: weights:   1.000e-05    
2023-03-30 15:42:34,566 			Last test performance: 99.50%
2023-03-30 15:42:34,566 ----------------
2023-03-30 15:42:34,649   75  =>  38   		Training 486 pattern with 99.79% 	Forward time: 	 0.07 sec
2023-03-30 15:42:34,649 			Loss:    1.994e-04    			Backward time: 	 0.01 sec 
2023-03-30 15:42:34,696 			Learning rate: weights:   1.000e-05    
2023-03-30 15:42:34,696 			Last test performance: 99.50%
2023-03-30 15:42:34,696 ----------------
2023-03-30 15:42:34,780   75  =>  39   		Training 486 pattern with 100.00% 	Forward time: 	 0.07 sec
2023-03-30 15:42:34,780 			Loss:    9.852e-05    			Backward time: 	 0.01 sec 
2023-03-30 15:42:34,944 			Learning rate: weights:   1.000e-05    
2023-03-30 15:42:34,944 			Last test performance: 99.50%
2023-03-30 15:42:34,944 ----------------
2023-03-30 15:42:35,030   75  =>  40   		Training 486 pattern with 99.79% 	Forward time: 	 0.07 sec
2023-03-30 15:42:35,030 			Loss:    2.718e-04    			Backward time: 	 0.01 sec 
2023-03-30 15:42:35,071 			Learning rate: weights:   1.000e-05    
2023-03-30 15:42:35,071 			Last test performance: 99.50%
2023-03-30 15:42:35,071 ----------------
2023-03-30 15:42:35,156   75  =>  41   		Training 486 pattern with 100.00% 	Forward time: 	 0.07 sec
2023-03-30 15:42:35,156 			Loss:    1.292e-04    			Backward time: 	 0.01 sec 
2023-03-30 15:42:35,220 			Learning rate: weights:   1.000e-05    
2023-03-30 15:42:35,220 			Last test performance: 99.50%
2023-03-30 15:42:35,220 ----------------
2023-03-30 15:42:35,304   75  =>  42   		Training 486 pattern with 100.00% 	Forward time: 	 0.07 sec
2023-03-30 15:42:35,304 			Loss:    1.028e-04    			Backward time: 	 0.01 sec 
2023-03-30 15:42:35,393 			Learning rate: weights:   1.000e-05    
2023-03-30 15:42:35,393 			Last test performance: 99.50%
2023-03-30 15:42:35,393 ----------------
2023-03-30 15:42:35,477   75  =>  43   		Training 486 pattern with 99.58% 	Forward time: 	 0.07 sec
2023-03-30 15:42:35,477 			Loss:    2.702e-04    			Backward time: 	 0.01 sec 
2023-03-30 15:42:35,523 			Learning rate: weights:   1.000e-05    
2023-03-30 15:42:35,523 			Last test performance: 99.50%
2023-03-30 15:42:35,523 ----------------
2023-03-30 15:42:35,607   75  =>  44   		Training 486 pattern with 99.58% 	Forward time: 	 0.07 sec
2023-03-30 15:42:35,607 			Loss:    2.891e-04    			Backward time: 	 0.01 sec 
2023-03-30 15:42:35,694 			Learning rate: weights:   1.000e-05    
2023-03-30 15:42:35,694 			Last test performance: 99.50%
2023-03-30 15:42:35,694 ----------------
2023-03-30 15:42:35,778   75  =>  45   		Training 486 pattern with 100.00% 	Forward time: 	 0.07 sec
2023-03-30 15:42:35,778 			Loss:    1.072e-04    			Backward time: 	 0.01 sec 
2023-03-30 15:42:35,843 			Learning rate: weights:   1.000e-05    
2023-03-30 15:42:35,843 			Last test performance: 99.50%
2023-03-30 15:42:35,844 ----------------
2023-03-30 15:42:35,927   75  =>  46   		Training 486 pattern with 100.00% 	Forward time: 	 0.07 sec
2023-03-30 15:42:35,927 			Loss:    4.293e-05    			Backward time: 	 0.01 sec 
2023-03-30 15:42:36,028 			Learning rate: weights:   1.000e-05    
2023-03-30 15:42:36,028 			Last test performance: 99.50%
2023-03-30 15:42:36,028 ----------------
2023-03-30 15:42:36,113   75  =>  47   		Training 486 pattern with 99.79% 	Forward time: 	 0.07 sec
2023-03-30 15:42:36,113 			Loss:    1.324e-04    			Backward time: 	 0.01 sec 
2023-03-30 15:42:36,160 			Learning rate: weights:   1.000e-05    
2023-03-30 15:42:36,160 			Last test performance: 99.50%
2023-03-30 15:42:36,160 ----------------
2023-03-30 15:42:36,245   75  =>  48   		Training 486 pattern with 100.00% 	Forward time: 	 0.07 sec
2023-03-30 15:42:36,245 			Loss:    3.723e-05    			Backward time: 	 0.01 sec 
2023-03-30 15:42:36,313 			Learning rate: weights:   1.000e-05    
2023-03-30 15:42:36,313 			Last test performance: 99.50%
2023-03-30 15:42:36,313 ----------------
2023-03-30 15:42:36,397   75  =>  49   		Training 486 pattern with 100.00% 	Forward time: 	 0.07 sec
2023-03-30 15:42:36,397 			Loss:    8.573e-05    			Backward time: 	 0.01 sec 
2023-03-30 15:42:36,449 			Learning rate: weights:   1.000e-05    
2023-03-30 15:42:36,449 			Last test performance: 99.50%
2023-03-30 15:42:36,449 ----------------
2023-03-30 15:42:36,532   75  =>  50   		Training 486 pattern with 100.00% 	Forward time: 	 0.07 sec
2023-03-30 15:42:36,532 			Loss:    4.632e-05    			Backward time: 	 0.01 sec 
2023-03-30 15:42:36,611 			Learning rate: weights:   1.000e-05    
2023-03-30 15:42:36,611 			Last test performance: 99.50%
2023-03-30 15:42:36,611 ----------------
2023-03-30 15:42:36,695   75  =>  51   		Training 486 pattern with 99.79% 	Forward time: 	 0.07 sec
2023-03-30 15:42:36,695 			Loss:    2.104e-04    			Backward time: 	 0.01 sec 
2023-03-30 15:42:36,742 			Learning rate: weights:   1.000e-05    
2023-03-30 15:42:36,742 			Last test performance: 99.50%
2023-03-30 15:42:36,742 ----------------
2023-03-30 15:42:36,826   75  =>  52   		Training 486 pattern with 99.79% 	Forward time: 	 0.07 sec
2023-03-30 15:42:36,826 			Loss:    1.738e-04    			Backward time: 	 0.01 sec 
2023-03-30 15:42:36,882 			Learning rate: weights:   1.000e-05    
2023-03-30 15:42:36,882 			Last test performance: 99.50%
2023-03-30 15:42:36,882 ----------------
2023-03-30 15:42:36,966   75  =>  53   		Training 486 pattern with 100.00% 	Forward time: 	 0.07 sec
2023-03-30 15:42:36,966 			Loss:    8.245e-05    			Backward time: 	 0.01 sec 
2023-03-30 15:42:37,029 			Learning rate: weights:   1.000e-05    
2023-03-30 15:42:37,029 			Last test performance: 99.50%
2023-03-30 15:42:37,030 ----------------
2023-03-30 15:42:37,114   75  =>  54   		Training 486 pattern with 99.79% 	Forward time: 	 0.07 sec
2023-03-30 15:42:37,115 			Loss:    1.631e-04    			Backward time: 	 0.01 sec 
2023-03-30 15:42:37,222 			Learning rate: weights:   1.000e-05    
2023-03-30 15:42:37,222 			Last test performance: 99.50%
2023-03-30 15:42:37,222 ----------------
2023-03-30 15:42:37,306   75  =>  55   		Training 486 pattern with 100.00% 	Forward time: 	 0.07 sec
2023-03-30 15:42:37,306 			Loss:    7.342e-05    			Backward time: 	 0.01 sec 
2023-03-30 15:42:37,409 			Learning rate: weights:   1.000e-05    
2023-03-30 15:42:37,410 			Last test performance: 99.50%
2023-03-30 15:42:37,410 ----------------
2023-03-30 15:42:37,491   75  =>  56   		Training 486 pattern with 99.79% 	Forward time: 	 0.07 sec
2023-03-30 15:42:37,491 			Loss:    1.060e-04    			Backward time: 	 0.01 sec 
2023-03-30 15:42:37,591 			Learning rate: weights:   1.000e-05    
2023-03-30 15:42:37,591 			Last test performance: 99.50%
2023-03-30 15:42:37,591 ----------------
2023-03-30 15:42:37,675   75  =>  57   		Training 486 pattern with 100.00% 	Forward time: 	 0.07 sec
2023-03-30 15:42:37,675 			Loss:    3.685e-05    			Backward time: 	 0.01 sec 
2023-03-30 15:42:37,738 			Learning rate: weights:   1.000e-05    
2023-03-30 15:42:37,738 			Last test performance: 99.50%
2023-03-30 15:42:37,738 ----------------
2023-03-30 15:42:37,825   75  =>  58   		Training 486 pattern with 100.00% 	Forward time: 	 0.07 sec
2023-03-30 15:42:37,825 			Loss:    6.961e-05    			Backward time: 	 0.01 sec 
2023-03-30 15:42:37,902 			Learning rate: weights:   1.000e-05    
2023-03-30 15:42:37,902 			Last test performance: 99.50%
2023-03-30 15:42:37,902 ----------------
2023-03-30 15:42:37,986   75  =>  59   		Training 486 pattern with 100.00% 	Forward time: 	 0.07 sec
2023-03-30 15:42:37,986 			Loss:    2.138e-05    			Backward time: 	 0.01 sec 
2023-03-30 15:42:38,054 			Learning rate: weights:   1.000e-05    
2023-03-30 15:42:38,054 			Last test performance: 99.50%
2023-03-30 15:42:38,054 ----------------
2023-03-30 15:42:38,138   75  =>  60   		Training 486 pattern with 100.00% 	Forward time: 	 0.07 sec
2023-03-30 15:42:38,138 			Loss:    3.042e-05    			Backward time: 	 0.01 sec 
2023-03-30 15:42:38,228 			Learning rate: weights:   1.000e-05    
2023-03-30 15:42:38,228 			Last test performance: 99.50%
2023-03-30 15:42:38,228 ----------------
2023-03-30 15:42:38,312   75  =>  61   		Training 486 pattern with 100.00% 	Forward time: 	 0.07 sec
2023-03-30 15:42:38,313 			Loss:    1.554e-04    			Backward time: 	 0.01 sec 
2023-03-30 15:42:38,361 			Learning rate: weights:   1.000e-05    
2023-03-30 15:42:38,361 			Last test performance: 99.50%
2023-03-30 15:42:38,361 ----------------
2023-03-30 15:42:38,446   75  =>  62   		Training 486 pattern with 100.00% 	Forward time: 	 0.07 sec
2023-03-30 15:42:38,446 			Loss:    1.201e-04    			Backward time: 	 0.01 sec 
2023-03-30 15:42:38,538 			Learning rate: weights:   1.000e-05    
2023-03-30 15:42:38,538 			Last test performance: 99.50%
2023-03-30 15:42:38,538 ----------------
2023-03-30 15:42:38,623   75  =>  63   		Training 486 pattern with 99.58% 	Forward time: 	 0.07 sec
2023-03-30 15:42:38,623 			Loss:    2.911e-04    			Backward time: 	 0.01 sec 
2023-03-30 15:42:38,671 			Learning rate: weights:   1.000e-05    
2023-03-30 15:42:38,671 			Last test performance: 99.50%
2023-03-30 15:42:38,671 ----------------
2023-03-30 15:42:38,755   75  =>  64   		Training 486 pattern with 99.79% 	Forward time: 	 0.07 sec
2023-03-30 15:42:38,755 			Loss:    1.876e-04    			Backward time: 	 0.01 sec 
2023-03-30 15:42:38,873 			Learning rate: weights:   1.000e-05    
2023-03-30 15:42:38,873 			Last test performance: 99.50%
2023-03-30 15:42:38,873 ----------------
2023-03-30 15:42:38,956   75  =>  65   		Training 486 pattern with 100.00% 	Forward time: 	 0.07 sec
2023-03-30 15:42:38,956 			Loss:    7.943e-05    			Backward time: 	 0.01 sec 
2023-03-30 15:42:39,037 			Learning rate: weights:   1.000e-05    
2023-03-30 15:42:39,037 			Last test performance: 99.50%
2023-03-30 15:42:39,037 ----------------
2023-03-30 15:42:39,120   75  =>  66   		Training 486 pattern with 100.00% 	Forward time: 	 0.07 sec
2023-03-30 15:42:39,120 			Loss:    6.547e-05    			Backward time: 	 0.01 sec 
2023-03-30 15:42:39,164 			Learning rate: weights:   1.000e-05    
2023-03-30 15:42:39,164 			Last test performance: 99.50%
2023-03-30 15:42:39,164 ----------------
2023-03-30 15:42:39,249   75  =>  67   		Training 486 pattern with 100.00% 	Forward time: 	 0.07 sec
2023-03-30 15:42:39,249 			Loss:    4.288e-05    			Backward time: 	 0.01 sec 
2023-03-30 15:42:39,311 			Learning rate: weights:   1.000e-05    
2023-03-30 15:42:39,311 			Last test performance: 99.50%
2023-03-30 15:42:39,311 ----------------
2023-03-30 15:42:39,395   75  =>  68   		Training 486 pattern with 100.00% 	Forward time: 	 0.07 sec
2023-03-30 15:42:39,395 			Loss:    8.676e-05    			Backward time: 	 0.01 sec 
2023-03-30 15:42:39,497 			Learning rate: weights:   1.000e-05    
2023-03-30 15:42:39,497 			Last test performance: 99.50%
2023-03-30 15:42:39,497 ----------------
2023-03-30 15:42:39,579   75  =>  69   		Training 486 pattern with 100.00% 	Forward time: 	 0.07 sec
2023-03-30 15:42:39,579 			Loss:    6.013e-05    			Backward time: 	 0.01 sec 
2023-03-30 15:42:39,637 			Learning rate: weights:   1.000e-05    
2023-03-30 15:42:39,637 			Last test performance: 99.50%
2023-03-30 15:42:39,637 ----------------
2023-03-30 15:42:39,722   75  =>  70   		Training 486 pattern with 100.00% 	Forward time: 	 0.07 sec
2023-03-30 15:42:39,722 			Loss:    1.309e-04    			Backward time: 	 0.01 sec 
2023-03-30 15:42:39,779 			Learning rate: weights:   1.000e-05    
2023-03-30 15:42:39,779 			Last test performance: 99.50%
2023-03-30 15:42:39,779 ----------------
2023-03-30 15:42:39,863   75  =>  71   		Training 486 pattern with 99.79% 	Forward time: 	 0.07 sec
2023-03-30 15:42:39,863 			Loss:    1.538e-04    			Backward time: 	 0.01 sec 
2023-03-30 15:42:39,905 			Learning rate: weights:   1.000e-05    
2023-03-30 15:42:39,905 			Last test performance: 99.50%
2023-03-30 15:42:39,905 ----------------
2023-03-30 15:42:39,989   75  =>  72   		Training 486 pattern with 99.79% 	Forward time: 	 0.07 sec
2023-03-30 15:42:39,989 			Loss:    1.564e-04    			Backward time: 	 0.01 sec 
2023-03-30 15:42:40,047 			Learning rate: weights:   1.000e-05    
2023-03-30 15:42:40,047 			Last test performance: 99.50%
2023-03-30 15:42:40,047 ----------------
2023-03-30 15:42:40,132   75  =>  73   		Training 486 pattern with 100.00% 	Forward time: 	 0.07 sec
2023-03-30 15:42:40,132 			Loss:    3.387e-05    			Backward time: 	 0.01 sec 
2023-03-30 15:42:40,229 			Learning rate: weights:   1.000e-05    
2023-03-30 15:42:40,229 			Last test performance: 99.50%
2023-03-30 15:42:40,229 ----------------
2023-03-30 15:42:40,314   75  =>  74   		Training 486 pattern with 99.79% 	Forward time: 	 0.07 sec
2023-03-30 15:42:40,314 			Loss:    6.786e-04    			Backward time: 	 0.01 sec 
2023-03-30 15:42:40,367 			Learning rate: weights:   1.000e-05    
2023-03-30 15:42:40,367 			Last test performance: 99.50%
2023-03-30 15:42:40,367 ----------------
2023-03-30 15:42:40,451   75  =>  75   		Training 486 pattern with 100.00% 	Forward time: 	 0.07 sec
2023-03-30 15:42:40,451 			Loss:    1.002e-04    			Backward time: 	 0.01 sec 
2023-03-30 15:42:40,510 			Learning rate: weights:   1.000e-05    
2023-03-30 15:42:40,510 			Last test performance: 99.50%
2023-03-30 15:42:40,510 ----------------
2023-03-30 15:42:40,594   75  =>  76   		Training 486 pattern with 99.79% 	Forward time: 	 0.07 sec
2023-03-30 15:42:40,594 			Loss:    1.270e-04    			Backward time: 	 0.01 sec 
2023-03-30 15:42:40,642 			Learning rate: weights:   1.000e-05    
2023-03-30 15:42:40,642 			Last test performance: 99.50%
2023-03-30 15:42:40,642 ----------------
2023-03-30 15:42:40,726   75  =>  77   		Training 486 pattern with 100.00% 	Forward time: 	 0.07 sec
2023-03-30 15:42:40,726 			Loss:    1.396e-04    			Backward time: 	 0.01 sec 
2023-03-30 15:42:40,783 			Learning rate: weights:   1.000e-05    
2023-03-30 15:42:40,783 			Last test performance: 99.50%
2023-03-30 15:42:40,783 ----------------
2023-03-30 15:42:40,867   75  =>  78   		Training 486 pattern with 99.79% 	Forward time: 	 0.07 sec
2023-03-30 15:42:40,867 			Loss:    1.700e-04    			Backward time: 	 0.01 sec 
2023-03-30 15:42:40,949 			Learning rate: weights:   1.000e-05    
2023-03-30 15:42:40,949 			Last test performance: 99.50%
2023-03-30 15:42:40,949 ----------------
2023-03-30 15:42:41,033   75  =>  79   		Training 486 pattern with 100.00% 	Forward time: 	 0.07 sec
2023-03-30 15:42:41,033 			Loss:    4.219e-05    			Backward time: 	 0.01 sec 
2023-03-30 15:42:41,094 			Learning rate: weights:   1.000e-05    
2023-03-30 15:42:41,094 			Last test performance: 99.50%
2023-03-30 15:42:41,094 ----------------
2023-03-30 15:42:41,179   75  =>  80   		Training 486 pattern with 100.00% 	Forward time: 	 0.07 sec
2023-03-30 15:42:41,179 			Loss:    5.608e-05    			Backward time: 	 0.01 sec 
2023-03-30 15:42:41,239 			Learning rate: weights:   1.000e-05    
2023-03-30 15:42:41,239 			Last test performance: 99.50%
2023-03-30 15:42:41,239 ----------------
2023-03-30 15:42:41,324   75  =>  81   		Training 486 pattern with 100.00% 	Forward time: 	 0.07 sec
2023-03-30 15:42:41,325 			Loss:    6.738e-05    			Backward time: 	 0.01 sec 
2023-03-30 15:42:41,373 			Learning rate: weights:   1.000e-05    
2023-03-30 15:42:41,373 			Last test performance: 99.50%
2023-03-30 15:42:41,373 ----------------
2023-03-30 15:42:41,458   75  =>  82   		Training 486 pattern with 100.00% 	Forward time: 	 0.07 sec
2023-03-30 15:42:41,458 			Loss:    3.064e-05    			Backward time: 	 0.01 sec 
2023-03-30 15:42:41,540 			Learning rate: weights:   1.000e-05    
2023-03-30 15:42:41,540 			Last test performance: 99.50%
2023-03-30 15:42:41,540 ----------------
2023-03-30 15:42:41,624   75  =>  83   		Training 486 pattern with 99.58% 	Forward time: 	 0.07 sec
2023-03-30 15:42:41,624 			Loss:    2.138e-04    			Backward time: 	 0.01 sec 
2023-03-30 15:42:41,678 			Learning rate: weights:   1.000e-05    
2023-03-30 15:42:41,678 			Last test performance: 99.50%
2023-03-30 15:42:41,678 ----------------
2023-03-30 15:42:41,762   75  =>  84   		Training 486 pattern with 99.79% 	Forward time: 	 0.07 sec
2023-03-30 15:42:41,762 			Loss:    2.033e-04    			Backward time: 	 0.01 sec 
2023-03-30 15:42:41,825 			Learning rate: weights:   1.000e-05    
2023-03-30 15:42:41,825 			Last test performance: 99.50%
2023-03-30 15:42:41,825 ----------------
2023-03-30 15:42:41,910   75  =>  85   		Training 486 pattern with 99.79% 	Forward time: 	 0.07 sec
2023-03-30 15:42:41,910 			Loss:    2.061e-04    			Backward time: 	 0.01 sec 
2023-03-30 15:42:41,957 			Learning rate: weights:   1.000e-05    
2023-03-30 15:42:41,957 			Last test performance: 99.50%
2023-03-30 15:42:41,957 ----------------
2023-03-30 15:42:42,041   75  =>  86   		Training 486 pattern with 100.00% 	Forward time: 	 0.07 sec
2023-03-30 15:42:42,041 			Loss:    6.611e-05    			Backward time: 	 0.01 sec 
2023-03-30 15:42:42,145 			Learning rate: weights:   1.000e-05    
2023-03-30 15:42:42,145 			Last test performance: 99.50%
2023-03-30 15:42:42,145 ----------------
2023-03-30 15:42:42,227   75  =>  87   		Training 486 pattern with 99.79% 	Forward time: 	 0.07 sec
2023-03-30 15:42:42,228 			Loss:    2.243e-04    			Backward time: 	 0.01 sec 
2023-03-30 15:42:42,262 			Learning rate: weights:   1.000e-05    
2023-03-30 15:42:42,262 			Last test performance: 99.50%
2023-03-30 15:42:42,262 ----------------
2023-03-30 15:42:42,333   75  =>  88   		Training 486 pattern with 100.00% 	Forward time: 	 0.06 sec
2023-03-30 15:42:42,333 			Loss:    1.258e-04    			Backward time: 	 0.01 sec 
2023-03-30 15:42:42,405 			Learning rate: weights:   1.000e-05    
2023-03-30 15:42:42,405 			Last test performance: 99.50%
2023-03-30 15:42:42,405 ----------------
2023-03-30 15:42:42,490   75  =>  89   		Training 486 pattern with 99.79% 	Forward time: 	 0.07 sec
2023-03-30 15:42:42,490 			Loss:    1.180e-04    			Backward time: 	 0.01 sec 
2023-03-30 15:42:42,538 			Learning rate: weights:   1.000e-05    
2023-03-30 15:42:42,538 			Last test performance: 99.50%
2023-03-30 15:42:42,538 ----------------
2023-03-30 15:42:42,623   75  =>  90   		Training 486 pattern with 99.79% 	Forward time: 	 0.07 sec
2023-03-30 15:42:42,623 			Loss:    2.643e-04    			Backward time: 	 0.01 sec 
2023-03-30 15:42:42,705 			Learning rate: weights:   1.000e-05    
2023-03-30 15:42:42,705 			Last test performance: 99.50%
2023-03-30 15:42:42,705 ----------------
2023-03-30 15:42:42,788   75  =>  91   		Training 486 pattern with 100.00% 	Forward time: 	 0.07 sec
2023-03-30 15:42:42,788 			Loss:    1.780e-04    			Backward time: 	 0.01 sec 
2023-03-30 15:42:42,834 			Learning rate: weights:   1.000e-05    
2023-03-30 15:42:42,834 			Last test performance: 99.50%
2023-03-30 15:42:42,834 ----------------
2023-03-30 15:42:42,918   75  =>  92   		Training 486 pattern with 99.79% 	Forward time: 	 0.07 sec
2023-03-30 15:42:42,918 			Loss:    2.103e-04    			Backward time: 	 0.01 sec 
2023-03-30 15:42:42,980 			Learning rate: weights:   1.000e-05    
2023-03-30 15:42:42,980 			Last test performance: 99.50%
2023-03-30 15:42:42,980 ----------------
2023-03-30 15:42:43,064   75  =>  93   		Training 486 pattern with 100.00% 	Forward time: 	 0.07 sec
2023-03-30 15:42:43,064 			Loss:    4.588e-05    			Backward time: 	 0.01 sec 
2023-03-30 15:42:43,176 			Learning rate: weights:   1.000e-05    
2023-03-30 15:42:43,176 			Last test performance: 99.50%
2023-03-30 15:42:43,176 ----------------
2023-03-30 15:42:43,258   75  =>  94   		Training 486 pattern with 99.79% 	Forward time: 	 0.07 sec
2023-03-30 15:42:43,258 			Loss:    1.169e-04    			Backward time: 	 0.01 sec 
2023-03-30 15:42:43,300 			Learning rate: weights:   1.000e-05    
2023-03-30 15:42:43,301 			Last test performance: 99.50%
2023-03-30 15:42:43,301 ----------------
2023-03-30 15:42:43,385   75  =>  95   		Training 486 pattern with 100.00% 	Forward time: 	 0.07 sec
2023-03-30 15:42:43,386 			Loss:    6.103e-05    			Backward time: 	 0.01 sec 
2023-03-30 15:42:43,446 			Learning rate: weights:   1.000e-05    
2023-03-30 15:42:43,446 			Last test performance: 99.50%
2023-03-30 15:42:43,446 ----------------
2023-03-30 15:42:43,530   75  =>  96   		Training 486 pattern with 100.00% 	Forward time: 	 0.07 sec
2023-03-30 15:42:43,530 			Loss:    9.730e-05    			Backward time: 	 0.01 sec 
2023-03-30 15:42:43,576 			Learning rate: weights:   1.000e-05    
2023-03-30 15:42:43,576 			Last test performance: 99.50%
2023-03-30 15:42:43,576 ----------------
2023-03-30 15:42:43,660   75  =>  97   		Training 486 pattern with 100.00% 	Forward time: 	 0.07 sec
2023-03-30 15:42:43,660 			Loss:    7.563e-05    			Backward time: 	 0.01 sec 
2023-03-30 15:42:43,724 			Learning rate: weights:   1.000e-05    
2023-03-30 15:42:43,724 			Last test performance: 99.50%
2023-03-30 15:42:43,724 ----------------
2023-03-30 15:42:43,809   75  =>  98   		Training 486 pattern with 99.79% 	Forward time: 	 0.07 sec
2023-03-30 15:42:43,809 			Loss:    1.821e-04    			Backward time: 	 0.01 sec 
2023-03-30 15:42:44,012 			Learning rate: weights:   1.000e-05    
2023-03-30 15:42:44,012 			Last test performance: 99.50%
2023-03-30 15:42:44,012 ----------------
2023-03-30 15:42:44,098   75  =>  99   		Training 486 pattern with 100.00% 	Forward time: 	 0.07 sec
2023-03-30 15:42:44,098 			Loss:    1.862e-04    			Backward time: 	 0.01 sec 
2023-03-30 15:42:44,146 			Learning rate: weights:   1.000e-05    
2023-03-30 15:42:44,146 			Last test performance: 99.50%
2023-03-30 15:42:44,146 ----------------
2023-03-30 15:42:44,231   75  => 100   		Training 486 pattern with 99.58% 	Forward time: 	 0.07 sec
2023-03-30 15:42:44,231 			Loss:    2.593e-04    			Backward time: 	 0.01 sec 
2023-03-30 15:42:44,281 			Learning rate: weights:   1.000e-05    
2023-03-30 15:42:44,281 			Last test performance: 99.50%
2023-03-30 15:42:44,281 ----------------
2023-03-30 15:42:44,366   75  => 101   		Training 486 pattern with 100.00% 	Forward time: 	 0.07 sec
2023-03-30 15:42:44,366 			Loss:    6.589e-05    			Backward time: 	 0.01 sec 
2023-03-30 15:42:44,423 			Learning rate: weights:   1.000e-05    
2023-03-30 15:42:44,423 			Last test performance: 99.50%
2023-03-30 15:42:44,423 ----------------
2023-03-30 15:42:44,508   75  => 102   		Training 486 pattern with 100.00% 	Forward time: 	 0.07 sec
2023-03-30 15:42:44,508 			Loss:    2.457e-05    			Backward time: 	 0.01 sec 
2023-03-30 15:42:44,560 			Learning rate: weights:   1.000e-05    
2023-03-30 15:42:44,560 			Last test performance: 99.50%
2023-03-30 15:42:44,560 ----------------
2023-03-30 15:42:44,644   75  => 103   		Training 486 pattern with 99.58% 	Forward time: 	 0.07 sec
2023-03-30 15:42:44,644 			Loss:    9.138e-04    			Backward time: 	 0.01 sec 
2023-03-30 15:42:44,694 			Learning rate: weights:   1.000e-05    
2023-03-30 15:42:44,694 			Last test performance: 99.50%
2023-03-30 15:42:44,694 ----------------
2023-03-30 15:42:44,778   75  => 104   		Training 486 pattern with 100.00% 	Forward time: 	 0.07 sec
2023-03-30 15:42:44,778 			Loss:    1.121e-04    			Backward time: 	 0.01 sec 
2023-03-30 15:42:44,839 			Learning rate: weights:   1.000e-05    
2023-03-30 15:42:44,839 			Last test performance: 99.50%
2023-03-30 15:42:44,839 ----------------
2023-03-30 15:42:44,927   75  => 105   		Training 486 pattern with 99.58% 	Forward time: 	 0.07 sec
2023-03-30 15:42:44,927 			Loss:    3.389e-04    			Backward time: 	 0.01 sec 
2023-03-30 15:42:44,999 			Learning rate: weights:   1.000e-05    
2023-03-30 15:42:45,000 			Last test performance: 99.50%
2023-03-30 15:42:45,000 ----------------
2023-03-30 15:42:45,084   75  => 106   		Training 486 pattern with 100.00% 	Forward time: 	 0.07 sec
2023-03-30 15:42:45,084 			Loss:    9.680e-05    			Backward time: 	 0.01 sec 
2023-03-30 15:42:45,125 			Learning rate: weights:   1.000e-05    
2023-03-30 15:42:45,125 			Last test performance: 99.50%
2023-03-30 15:42:45,125 ----------------
2023-03-30 15:42:45,209   75  => 107   		Training 486 pattern with 99.79% 	Forward time: 	 0.07 sec
2023-03-30 15:42:45,209 			Loss:    2.306e-04    			Backward time: 	 0.01 sec 
2023-03-30 15:42:45,277 			Learning rate: weights:   1.000e-05    
2023-03-30 15:42:45,277 			Last test performance: 99.50%
2023-03-30 15:42:45,277 ----------------
2023-03-30 15:42:45,361   75  => 108   		Training 486 pattern with 99.79% 	Forward time: 	 0.07 sec
2023-03-30 15:42:45,361 			Loss:    1.545e-04    			Backward time: 	 0.01 sec 
2023-03-30 15:42:45,412 			Learning rate: weights:   1.000e-05    
2023-03-30 15:42:45,412 			Last test performance: 99.50%
2023-03-30 15:42:45,412 ----------------
2023-03-30 15:42:45,497   75  => 109   		Training 486 pattern with 99.79% 	Forward time: 	 0.07 sec
2023-03-30 15:42:45,497 			Loss:    3.265e-04    			Backward time: 	 0.01 sec 
2023-03-30 15:42:45,631 			Learning rate: weights:   1.000e-05    
2023-03-30 15:42:45,631 			Last test performance: 99.50%
2023-03-30 15:42:45,631 ----------------
2023-03-30 15:42:45,712   75  => 110   		Training 486 pattern with 100.00% 	Forward time: 	 0.07 sec
2023-03-30 15:42:45,712 			Loss:    7.002e-05    			Backward time: 	 0.01 sec 
2023-03-30 15:42:45,906 			Learning rate: weights:   1.000e-05    
2023-03-30 15:42:45,906 			Last test performance: 99.50%
2023-03-30 15:42:45,906 ----------------
2023-03-30 15:42:45,991   75  => 111   		Training 486 pattern with 99.79% 	Forward time: 	 0.07 sec
2023-03-30 15:42:45,991 			Loss:    2.193e-04    			Backward time: 	 0.01 sec 
2023-03-30 15:42:46,045 			Learning rate: weights:   1.000e-05    
2023-03-30 15:42:46,045 			Last test performance: 99.50%
2023-03-30 15:42:46,045 ----------------
2023-03-30 15:42:46,129   75  => 112   		Training 486 pattern with 100.00% 	Forward time: 	 0.07 sec
2023-03-30 15:42:46,129 			Loss:    1.284e-04    			Backward time: 	 0.01 sec 
2023-03-30 15:42:46,179 			Learning rate: weights:   1.000e-05    
2023-03-30 15:42:46,179 			Last test performance: 99.50%
2023-03-30 15:42:46,179 ----------------
2023-03-30 15:42:46,263   75  => 113   		Training 486 pattern with 99.79% 	Forward time: 	 0.07 sec
2023-03-30 15:42:46,263 			Loss:    1.227e-04    			Backward time: 	 0.01 sec 
2023-03-30 15:42:46,362 			Learning rate: weights:   1.000e-05    
2023-03-30 15:42:46,362 			Last test performance: 99.50%
2023-03-30 15:42:46,362 ----------------
2023-03-30 15:42:46,445   75  => 114   		Training 486 pattern with 100.00% 	Forward time: 	 0.07 sec
2023-03-30 15:42:46,445 			Loss:    5.432e-05    			Backward time: 	 0.01 sec 
2023-03-30 15:42:46,496 			Learning rate: weights:   1.000e-05    
2023-03-30 15:42:46,496 			Last test performance: 99.50%
2023-03-30 15:42:46,496 ----------------
2023-03-30 15:42:46,581   75  => 115   		Training 486 pattern with 99.79% 	Forward time: 	 0.07 sec
2023-03-30 15:42:46,581 			Loss:    1.157e-04    			Backward time: 	 0.01 sec 
2023-03-30 15:42:46,774 			Learning rate: weights:   1.000e-05    
2023-03-30 15:42:46,774 			Last test performance: 99.50%
2023-03-30 15:42:46,774 ----------------
2023-03-30 15:42:46,859   75  => 116   		Training 486 pattern with 100.00% 	Forward time: 	 0.07 sec
2023-03-30 15:42:46,859 			Loss:    1.102e-04    			Backward time: 	 0.01 sec 
2023-03-30 15:42:46,905 			Learning rate: weights:   1.000e-05    
2023-03-30 15:42:46,905 			Last test performance: 99.50%
2023-03-30 15:42:46,905 ----------------
2023-03-30 15:42:46,990   75  => 117   		Training 486 pattern with 100.00% 	Forward time: 	 0.07 sec
2023-03-30 15:42:46,990 			Loss:    1.168e-04    			Backward time: 	 0.01 sec 
2023-03-30 15:42:47,056 			Learning rate: weights:   1.000e-05    
2023-03-30 15:42:47,056 			Last test performance: 99.50%
2023-03-30 15:42:47,056 ----------------
2023-03-30 15:42:47,141   75  => 118   		Training 486 pattern with 100.00% 	Forward time: 	 0.07 sec
2023-03-30 15:42:47,141 			Loss:    1.093e-04    			Backward time: 	 0.01 sec 
2023-03-30 15:42:47,184 			Learning rate: weights:   1.000e-05    
2023-03-30 15:42:47,184 			Last test performance: 99.50%
2023-03-30 15:42:47,184 ----------------
2023-03-30 15:42:47,269   75  => 119   		Training 486 pattern with 100.00% 	Forward time: 	 0.07 sec
2023-03-30 15:42:47,269 			Loss:    1.377e-04    			Backward time: 	 0.01 sec 
2023-03-30 15:42:47,317 			Learning rate: weights:   1.000e-05    
2023-03-30 15:42:47,317 			Last test performance: 99.50%
2023-03-30 15:42:47,317 ----------------
2023-03-30 15:42:47,401   75  => 120   		Training 486 pattern with 99.79% 	Forward time: 	 0.07 sec
2023-03-30 15:42:47,401 			Loss:    1.876e-04    			Backward time: 	 0.01 sec 
2023-03-30 15:42:47,468 			Learning rate: weights:   1.000e-05    
2023-03-30 15:42:47,468 			Last test performance: 99.50%
2023-03-30 15:42:47,468 ----------------
2023-03-30 15:42:47,552   75  => 121   		Training 486 pattern with 99.79% 	Forward time: 	 0.07 sec
2023-03-30 15:42:47,552 			Loss:    1.673e-04    			Backward time: 	 0.01 sec 
2023-03-30 15:42:47,596 			Learning rate: weights:   1.000e-05    
2023-03-30 15:42:47,596 			Last test performance: 99.50%
2023-03-30 15:42:47,596 ----------------
2023-03-30 15:42:47,680   75  => 122   		Training 486 pattern with 99.79% 	Forward time: 	 0.07 sec
2023-03-30 15:42:47,680 			Loss:    3.733e-04    			Backward time: 	 0.01 sec 
2023-03-30 15:42:47,730 			Learning rate: weights:   1.000e-05    
2023-03-30 15:42:47,731 			Last test performance: 99.50%
2023-03-30 15:42:47,731 ----------------
2023-03-30 15:42:47,815   75  => 123   		Training 486 pattern with 100.00% 	Forward time: 	 0.07 sec
2023-03-30 15:42:47,815 			Loss:    5.846e-05    			Backward time: 	 0.01 sec 
2023-03-30 15:42:47,865 			Learning rate: weights:   1.000e-05    
2023-03-30 15:42:47,865 			Last test performance: 99.50%
2023-03-30 15:42:47,865 ----------------
2023-03-30 15:42:47,949   75  => 124   		Training 486 pattern with 99.58% 	Forward time: 	 0.07 sec
2023-03-30 15:42:47,949 			Loss:    5.597e-04    			Backward time: 	 0.01 sec 
2023-03-30 15:42:48,083 
2023-03-30 15:42:48,083 Testing:
2023-03-30 15:42:48,088 		24 of 10000 with 100.00% 	 Time used:  0.00 sec
2023-03-30 15:42:48,091 		48 of 10000 with 100.00% 	 Time used:  0.00 sec
2023-03-30 15:42:48,094 		72 of 10000 with 100.00% 	 Time used:  0.00 sec
2023-03-30 15:42:48,097 		96 of 10000 with 100.00% 	 Time used:  0.00 sec
2023-03-30 15:42:48,100 		120 of 10000 with 100.00% 	 Time used:  0.00 sec
2023-03-30 15:42:48,104 		144 of 10000 with 100.00% 	 Time used:  0.00 sec
2023-03-30 15:42:48,107 		168 of 10000 with 100.00% 	 Time used:  0.00 sec
2023-03-30 15:42:48,110 		192 of 10000 with 100.00% 	 Time used:  0.00 sec
2023-03-30 15:42:48,113 		216 of 10000 with 100.00% 	 Time used:  0.00 sec
2023-03-30 15:42:48,116 		240 of 10000 with 100.00% 	 Time used:  0.00 sec
2023-03-30 15:42:48,119 		264 of 10000 with 100.00% 	 Time used:  0.00 sec
2023-03-30 15:42:48,123 		288 of 10000 with 100.00% 	 Time used:  0.00 sec
2023-03-30 15:42:48,126 		312 of 10000 with 100.00% 	 Time used:  0.00 sec
2023-03-30 15:42:48,129 		336 of 10000 with 100.00% 	 Time used:  0.00 sec
2023-03-30 15:42:48,132 		360 of 10000 with 100.00% 	 Time used:  0.00 sec
2023-03-30 15:42:48,135 		384 of 10000 with 100.00% 	 Time used:  0.00 sec
2023-03-30 15:42:48,138 		408 of 10000 with 100.00% 	 Time used:  0.00 sec
2023-03-30 15:42:48,141 		432 of 10000 with 100.00% 	 Time used:  0.00 sec
2023-03-30 15:42:48,145 		456 of 10000 with 99.78% 	 Time used:  0.00 sec
2023-03-30 15:42:48,147 		480 of 10000 with 99.79% 	 Time used:  0.00 sec
2023-03-30 15:42:48,149 		504 of 10000 with 99.80% 	 Time used:  0.00 sec
2023-03-30 15:42:48,151 		528 of 10000 with 99.81% 	 Time used:  0.00 sec
2023-03-30 15:42:48,153 		552 of 10000 with 99.82% 	 Time used:  0.00 sec
2023-03-30 15:42:48,155 		576 of 10000 with 99.83% 	 Time used:  0.00 sec
2023-03-30 15:42:48,157 		600 of 10000 with 99.67% 	 Time used:  0.00 sec
2023-03-30 15:42:48,159 		624 of 10000 with 99.68% 	 Time used:  0.00 sec
2023-03-30 15:42:48,162 		648 of 10000 with 99.54% 	 Time used:  0.00 sec
2023-03-30 15:42:48,164 		672 of 10000 with 99.55% 	 Time used:  0.00 sec
2023-03-30 15:42:48,166 		696 of 10000 with 99.43% 	 Time used:  0.00 sec
2023-03-30 15:42:48,168 		720 of 10000 with 99.44% 	 Time used:  0.00 sec
2023-03-30 15:42:48,170 		744 of 10000 with 99.33% 	 Time used:  0.00 sec
2023-03-30 15:42:48,172 		768 of 10000 with 99.35% 	 Time used:  0.00 sec
2023-03-30 15:42:48,174 		792 of 10000 with 99.37% 	 Time used:  0.00 sec
2023-03-30 15:42:48,177 		816 of 10000 with 99.39% 	 Time used:  0.00 sec
2023-03-30 15:42:48,179 		840 of 10000 with 99.40% 	 Time used:  0.00 sec
2023-03-30 15:42:48,181 		864 of 10000 with 99.42% 	 Time used:  0.00 sec
2023-03-30 15:42:48,183 		888 of 10000 with 99.44% 	 Time used:  0.00 sec
2023-03-30 15:42:48,185 		912 of 10000 with 99.45% 	 Time used:  0.00 sec
2023-03-30 15:42:48,187 		936 of 10000 with 99.36% 	 Time used:  0.00 sec
2023-03-30 15:42:48,189 		960 of 10000 with 99.17% 	 Time used:  0.00 sec
2023-03-30 15:42:48,191 		984 of 10000 with 99.19% 	 Time used:  0.00 sec
2023-03-30 15:42:48,194 		1008 of 10000 with 99.21% 	 Time used:  0.00 sec
2023-03-30 15:42:48,196 		1032 of 10000 with 99.13% 	 Time used:  0.00 sec
2023-03-30 15:42:48,198 		1056 of 10000 with 99.05% 	 Time used:  0.00 sec
2023-03-30 15:42:48,200 		1080 of 10000 with 99.07% 	 Time used:  0.00 sec
2023-03-30 15:42:48,202 		1104 of 10000 with 99.09% 	 Time used:  0.00 sec
2023-03-30 15:42:48,204 		1128 of 10000 with 99.02% 	 Time used:  0.00 sec
2023-03-30 15:42:48,206 		1152 of 10000 with 99.05% 	 Time used:  0.00 sec
2023-03-30 15:42:48,209 		1176 of 10000 with 99.06% 	 Time used:  0.00 sec
2023-03-30 15:42:48,211 		1200 of 10000 with 99.08% 	 Time used:  0.00 sec
2023-03-30 15:42:48,213 		1224 of 10000 with 99.10% 	 Time used:  0.00 sec
2023-03-30 15:42:48,215 		1248 of 10000 with 98.88% 	 Time used:  0.00 sec
2023-03-30 15:42:48,217 		1272 of 10000 with 98.82% 	 Time used:  0.00 sec
2023-03-30 15:42:48,219 		1296 of 10000 with 98.84% 	 Time used:  0.00 sec
2023-03-30 15:42:48,221 		1320 of 10000 with 98.86% 	 Time used:  0.00 sec
2023-03-30 15:42:48,224 		1344 of 10000 with 98.88% 	 Time used:  0.00 sec
2023-03-30 15:42:48,226 		1368 of 10000 with 98.90% 	 Time used:  0.00 sec
2023-03-30 15:42:48,228 		1392 of 10000 with 98.92% 	 Time used:  0.00 sec
2023-03-30 15:42:48,230 		1416 of 10000 with 98.94% 	 Time used:  0.00 sec
2023-03-30 15:42:48,232 		1440 of 10000 with 98.96% 	 Time used:  0.00 sec
2023-03-30 15:42:48,234 		1464 of 10000 with 98.91% 	 Time used:  0.00 sec
2023-03-30 15:42:48,237 		1488 of 10000 with 98.92% 	 Time used:  0.00 sec
2023-03-30 15:42:48,239 		1512 of 10000 with 98.94% 	 Time used:  0.00 sec
2023-03-30 15:42:48,241 		1536 of 10000 with 98.96% 	 Time used:  0.00 sec
2023-03-30 15:42:48,243 		1560 of 10000 with 98.91% 	 Time used:  0.00 sec
2023-03-30 15:42:48,245 		1584 of 10000 with 98.93% 	 Time used:  0.00 sec
2023-03-30 15:42:48,247 		1608 of 10000 with 98.94% 	 Time used:  0.00 sec
2023-03-30 15:42:48,250 		1632 of 10000 with 98.96% 	 Time used:  0.00 sec
2023-03-30 15:42:48,252 		1656 of 10000 with 98.97% 	 Time used:  0.00 sec
2023-03-30 15:42:48,254 		1680 of 10000 with 98.99% 	 Time used:  0.00 sec
2023-03-30 15:42:48,256 		1704 of 10000 with 99.00% 	 Time used:  0.00 sec
2023-03-30 15:42:48,258 		1728 of 10000 with 99.02% 	 Time used:  0.00 sec
2023-03-30 15:42:48,260 		1752 of 10000 with 98.97% 	 Time used:  0.00 sec
2023-03-30 15:42:48,262 		1776 of 10000 with 98.99% 	 Time used:  0.00 sec
2023-03-30 15:42:48,264 		1800 of 10000 with 99.00% 	 Time used:  0.00 sec
2023-03-30 15:42:48,267 		1824 of 10000 with 99.01% 	 Time used:  0.00 sec
2023-03-30 15:42:48,269 		1848 of 10000 with 99.03% 	 Time used:  0.00 sec
2023-03-30 15:42:48,271 		1872 of 10000 with 99.04% 	 Time used:  0.00 sec
2023-03-30 15:42:48,273 		1896 of 10000 with 99.00% 	 Time used:  0.00 sec
2023-03-30 15:42:48,275 		1920 of 10000 with 98.96% 	 Time used:  0.00 sec
2023-03-30 15:42:48,277 		1944 of 10000 with 98.97% 	 Time used:  0.00 sec
2023-03-30 15:42:48,279 		1968 of 10000 with 98.98% 	 Time used:  0.00 sec
2023-03-30 15:42:48,282 		1992 of 10000 with 99.00% 	 Time used:  0.00 sec
2023-03-30 15:42:48,284 		2016 of 10000 with 99.01% 	 Time used:  0.00 sec
2023-03-30 15:42:48,286 		2040 of 10000 with 99.02% 	 Time used:  0.00 sec
2023-03-30 15:42:48,288 		2064 of 10000 with 98.98% 	 Time used:  0.00 sec
2023-03-30 15:42:48,290 		2088 of 10000 with 98.95% 	 Time used:  0.00 sec
2023-03-30 15:42:48,292 		2112 of 10000 with 98.96% 	 Time used:  0.00 sec
2023-03-30 15:42:48,294 		2136 of 10000 with 98.92% 	 Time used:  0.00 sec
2023-03-30 15:42:48,297 		2160 of 10000 with 98.94% 	 Time used:  0.00 sec
2023-03-30 15:42:48,299 		2184 of 10000 with 98.95% 	 Time used:  0.00 sec
2023-03-30 15:42:48,301 		2208 of 10000 with 98.91% 	 Time used:  0.00 sec
2023-03-30 15:42:48,303 		2232 of 10000 with 98.92% 	 Time used:  0.00 sec
2023-03-30 15:42:48,305 		2256 of 10000 with 98.94% 	 Time used:  0.00 sec
2023-03-30 15:42:48,307 		2280 of 10000 with 98.95% 	 Time used:  0.00 sec
2023-03-30 15:42:48,310 		2304 of 10000 with 98.91% 	 Time used:  0.00 sec
2023-03-30 15:42:48,312 		2328 of 10000 with 98.93% 	 Time used:  0.00 sec
2023-03-30 15:42:48,314 		2352 of 10000 with 98.94% 	 Time used:  0.00 sec
2023-03-30 15:42:48,316 		2376 of 10000 with 98.95% 	 Time used:  0.00 sec
2023-03-30 15:42:48,318 		2400 of 10000 with 98.96% 	 Time used:  0.00 sec
2023-03-30 15:42:48,320 		2424 of 10000 with 98.93% 	 Time used:  0.00 sec
2023-03-30 15:42:48,322 		2448 of 10000 with 98.94% 	 Time used:  0.00 sec
2023-03-30 15:42:48,325 		2472 of 10000 with 98.91% 	 Time used:  0.00 sec
2023-03-30 15:42:48,327 		2496 of 10000 with 98.88% 	 Time used:  0.00 sec
2023-03-30 15:42:48,329 		2520 of 10000 with 98.89% 	 Time used:  0.00 sec
2023-03-30 15:42:48,331 		2544 of 10000 with 98.90% 	 Time used:  0.00 sec
2023-03-30 15:42:48,333 		2568 of 10000 with 98.91% 	 Time used:  0.00 sec
2023-03-30 15:42:48,335 		2592 of 10000 with 98.92% 	 Time used:  0.00 sec
2023-03-30 15:42:48,338 		2616 of 10000 with 98.89% 	 Time used:  0.00 sec
2023-03-30 15:42:48,340 		2640 of 10000 with 98.90% 	 Time used:  0.00 sec
2023-03-30 15:42:48,342 		2664 of 10000 with 98.91% 	 Time used:  0.00 sec
2023-03-30 15:42:48,344 		2688 of 10000 with 98.92% 	 Time used:  0.00 sec
2023-03-30 15:42:48,346 		2712 of 10000 with 98.93% 	 Time used:  0.00 sec
2023-03-30 15:42:48,348 		2736 of 10000 with 98.94% 	 Time used:  0.00 sec
2023-03-30 15:42:48,351 		2760 of 10000 with 98.95% 	 Time used:  0.00 sec
2023-03-30 15:42:48,353 		2784 of 10000 with 98.96% 	 Time used:  0.00 sec
2023-03-30 15:42:48,355 		2808 of 10000 with 98.97% 	 Time used:  0.00 sec
2023-03-30 15:42:48,357 		2832 of 10000 with 98.98% 	 Time used:  0.00 sec
2023-03-30 15:42:48,359 		2856 of 10000 with 98.98% 	 Time used:  0.00 sec
2023-03-30 15:42:48,361 		2880 of 10000 with 98.99% 	 Time used:  0.00 sec
2023-03-30 15:42:48,363 		2904 of 10000 with 99.00% 	 Time used:  0.00 sec
2023-03-30 15:42:48,366 		2928 of 10000 with 99.01% 	 Time used:  0.00 sec
2023-03-30 15:42:48,368 		2952 of 10000 with 99.02% 	 Time used:  0.00 sec
2023-03-30 15:42:48,370 		2976 of 10000 with 98.99% 	 Time used:  0.00 sec
2023-03-30 15:42:48,372 		3000 of 10000 with 99.00% 	 Time used:  0.00 sec
2023-03-30 15:42:48,374 		3024 of 10000 with 99.01% 	 Time used:  0.00 sec
2023-03-30 15:42:48,376 		3048 of 10000 with 99.02% 	 Time used:  0.00 sec
2023-03-30 15:42:48,378 		3072 of 10000 with 99.02% 	 Time used:  0.00 sec
2023-03-30 15:42:48,381 		3096 of 10000 with 99.03% 	 Time used:  0.00 sec
2023-03-30 15:42:48,383 		3120 of 10000 with 99.04% 	 Time used:  0.00 sec
2023-03-30 15:42:48,385 		3144 of 10000 with 99.05% 	 Time used:  0.00 sec
2023-03-30 15:42:48,387 		3168 of 10000 with 99.05% 	 Time used:  0.00 sec
2023-03-30 15:42:48,389 		3192 of 10000 with 99.06% 	 Time used:  0.00 sec
2023-03-30 15:42:48,392 		3216 of 10000 with 99.07% 	 Time used:  0.00 sec
2023-03-30 15:42:48,394 		3240 of 10000 with 99.04% 	 Time used:  0.00 sec
2023-03-30 15:42:48,396 		3264 of 10000 with 99.05% 	 Time used:  0.00 sec
2023-03-30 15:42:48,398 		3288 of 10000 with 99.06% 	 Time used:  0.00 sec
2023-03-30 15:42:48,400 		3312 of 10000 with 99.06% 	 Time used:  0.00 sec
2023-03-30 15:42:48,402 		3336 of 10000 with 99.07% 	 Time used:  0.00 sec
2023-03-30 15:42:48,405 		3360 of 10000 with 99.08% 	 Time used:  0.00 sec
2023-03-30 15:42:48,407 		3384 of 10000 with 99.08% 	 Time used:  0.00 sec
2023-03-30 15:42:48,409 		3408 of 10000 with 99.09% 	 Time used:  0.00 sec
2023-03-30 15:42:48,411 		3432 of 10000 with 99.07% 	 Time used:  0.00 sec
2023-03-30 15:42:48,413 		3456 of 10000 with 99.07% 	 Time used:  0.00 sec
2023-03-30 15:42:48,415 		3480 of 10000 with 99.08% 	 Time used:  0.00 sec
2023-03-30 15:42:48,417 		3504 of 10000 with 99.09% 	 Time used:  0.00 sec
2023-03-30 15:42:48,420 		3528 of 10000 with 99.09% 	 Time used:  0.00 sec
2023-03-30 15:42:48,422 		3552 of 10000 with 99.10% 	 Time used:  0.00 sec
2023-03-30 15:42:48,424 		3576 of 10000 with 99.11% 	 Time used:  0.00 sec
2023-03-30 15:42:48,426 		3600 of 10000 with 99.11% 	 Time used:  0.00 sec
2023-03-30 15:42:48,428 		3624 of 10000 with 99.12% 	 Time used:  0.00 sec
2023-03-30 15:42:48,430 		3648 of 10000 with 99.12% 	 Time used:  0.00 sec
2023-03-30 15:42:48,432 		3672 of 10000 with 99.13% 	 Time used:  0.00 sec
2023-03-30 15:42:48,435 		3696 of 10000 with 99.13% 	 Time used:  0.00 sec
2023-03-30 15:42:48,437 		3720 of 10000 with 99.14% 	 Time used:  0.00 sec
2023-03-30 15:42:48,439 		3744 of 10000 with 99.15% 	 Time used:  0.00 sec
2023-03-30 15:42:48,441 		3768 of 10000 with 99.15% 	 Time used:  0.00 sec
2023-03-30 15:42:48,443 		3792 of 10000 with 99.16% 	 Time used:  0.00 sec
2023-03-30 15:42:48,445 		3816 of 10000 with 99.16% 	 Time used:  0.00 sec
2023-03-30 15:42:48,448 		3840 of 10000 with 99.17% 	 Time used:  0.00 sec
2023-03-30 15:42:48,450 		3864 of 10000 with 99.17% 	 Time used:  0.00 sec
2023-03-30 15:42:48,452 		3888 of 10000 with 99.15% 	 Time used:  0.00 sec
2023-03-30 15:42:48,454 		3912 of 10000 with 99.16% 	 Time used:  0.00 sec
2023-03-30 15:42:48,456 		3936 of 10000 with 99.16% 	 Time used:  0.00 sec
2023-03-30 15:42:48,458 		3960 of 10000 with 99.17% 	 Time used:  0.00 sec
2023-03-30 15:42:48,460 		3984 of 10000 with 99.17% 	 Time used:  0.00 sec
2023-03-30 15:42:48,463 		4008 of 10000 with 99.18% 	 Time used:  0.00 sec
2023-03-30 15:42:48,465 		4032 of 10000 with 99.18% 	 Time used:  0.00 sec
2023-03-30 15:42:48,467 		4056 of 10000 with 99.19% 	 Time used:  0.00 sec
2023-03-30 15:42:48,469 		4080 of 10000 with 99.17% 	 Time used:  0.00 sec
2023-03-30 15:42:48,471 		4104 of 10000 with 99.17% 	 Time used:  0.00 sec
2023-03-30 15:42:48,473 		4128 of 10000 with 99.18% 	 Time used:  0.00 sec
2023-03-30 15:42:48,475 		4152 of 10000 with 99.18% 	 Time used:  0.00 sec
2023-03-30 15:42:48,478 		4176 of 10000 with 99.19% 	 Time used:  0.00 sec
2023-03-30 15:42:48,480 		4200 of 10000 with 99.17% 	 Time used:  0.00 sec
2023-03-30 15:42:48,482 		4224 of 10000 with 99.17% 	 Time used:  0.00 sec
2023-03-30 15:42:48,484 		4248 of 10000 with 99.18% 	 Time used:  0.00 sec
2023-03-30 15:42:48,486 		4272 of 10000 with 99.18% 	 Time used:  0.00 sec
2023-03-30 15:42:48,488 		4296 of 10000 with 99.19% 	 Time used:  0.00 sec
2023-03-30 15:42:48,491 		4320 of 10000 with 99.19% 	 Time used:  0.00 sec
2023-03-30 15:42:48,493 		4344 of 10000 with 99.19% 	 Time used:  0.00 sec
2023-03-30 15:42:48,495 		4368 of 10000 with 99.20% 	 Time used:  0.00 sec
2023-03-30 15:42:48,497 		4392 of 10000 with 99.20% 	 Time used:  0.00 sec
2023-03-30 15:42:48,499 		4416 of 10000 with 99.21% 	 Time used:  0.00 sec
2023-03-30 15:42:48,501 		4440 of 10000 with 99.21% 	 Time used:  0.00 sec
2023-03-30 15:42:48,503 		4464 of 10000 with 99.19% 	 Time used:  0.00 sec
2023-03-30 15:42:48,505 		4488 of 10000 with 99.20% 	 Time used:  0.00 sec
2023-03-30 15:42:48,508 		4512 of 10000 with 99.20% 	 Time used:  0.00 sec
2023-03-30 15:42:48,510 		4536 of 10000 with 99.21% 	 Time used:  0.00 sec
2023-03-30 15:42:48,512 		4560 of 10000 with 99.21% 	 Time used:  0.00 sec
2023-03-30 15:42:48,514 		4584 of 10000 with 99.21% 	 Time used:  0.00 sec
2023-03-30 15:42:48,516 		4608 of 10000 with 99.22% 	 Time used:  0.00 sec
2023-03-30 15:42:48,518 		4632 of 10000 with 99.22% 	 Time used:  0.00 sec
2023-03-30 15:42:48,520 		4656 of 10000 with 99.23% 	 Time used:  0.00 sec
2023-03-30 15:42:48,523 		4680 of 10000 with 99.23% 	 Time used:  0.00 sec
2023-03-30 15:42:48,525 		4704 of 10000 with 99.23% 	 Time used:  0.00 sec
2023-03-30 15:42:48,527 		4728 of 10000 with 99.24% 	 Time used:  0.00 sec
2023-03-30 15:42:48,529 		4752 of 10000 with 99.24% 	 Time used:  0.00 sec
2023-03-30 15:42:48,531 		4776 of 10000 with 99.23% 	 Time used:  0.00 sec
2023-03-30 15:42:48,533 		4800 of 10000 with 99.23% 	 Time used:  0.00 sec
2023-03-30 15:42:48,535 		4824 of 10000 with 99.21% 	 Time used:  0.00 sec
2023-03-30 15:42:48,538 		4848 of 10000 with 99.22% 	 Time used:  0.00 sec
2023-03-30 15:42:48,540 		4872 of 10000 with 99.22% 	 Time used:  0.00 sec
2023-03-30 15:42:48,542 		4896 of 10000 with 99.22% 	 Time used:  0.00 sec
2023-03-30 15:42:48,544 		4920 of 10000 with 99.23% 	 Time used:  0.00 sec
2023-03-30 15:42:48,546 		4944 of 10000 with 99.23% 	 Time used:  0.00 sec
2023-03-30 15:42:48,548 		4968 of 10000 with 99.24% 	 Time used:  0.00 sec
2023-03-30 15:42:48,551 		4992 of 10000 with 99.24% 	 Time used:  0.00 sec
2023-03-30 15:42:48,553 		5016 of 10000 with 99.24% 	 Time used:  0.00 sec
2023-03-30 15:42:48,555 		5040 of 10000 with 99.25% 	 Time used:  0.00 sec
2023-03-30 15:42:48,557 		5064 of 10000 with 99.25% 	 Time used:  0.00 sec
2023-03-30 15:42:48,559 		5088 of 10000 with 99.25% 	 Time used:  0.00 sec
2023-03-30 15:42:48,561 		5112 of 10000 with 99.26% 	 Time used:  0.00 sec
2023-03-30 15:42:48,564 		5136 of 10000 with 99.26% 	 Time used:  0.00 sec
2023-03-30 15:42:48,566 		5160 of 10000 with 99.26% 	 Time used:  0.00 sec
2023-03-30 15:42:48,568 		5184 of 10000 with 99.27% 	 Time used:  0.00 sec
2023-03-30 15:42:48,570 		5208 of 10000 with 99.27% 	 Time used:  0.00 sec
2023-03-30 15:42:48,572 		5232 of 10000 with 99.27% 	 Time used:  0.00 sec
2023-03-30 15:42:48,574 		5256 of 10000 with 99.28% 	 Time used:  0.00 sec
2023-03-30 15:42:48,576 		5280 of 10000 with 99.28% 	 Time used:  0.00 sec
2023-03-30 15:42:48,578 		5304 of 10000 with 99.28% 	 Time used:  0.00 sec
2023-03-30 15:42:48,581 		5328 of 10000 with 99.29% 	 Time used:  0.00 sec
2023-03-30 15:42:48,583 		5352 of 10000 with 99.29% 	 Time used:  0.00 sec
2023-03-30 15:42:48,585 		5376 of 10000 with 99.29% 	 Time used:  0.00 sec
2023-03-30 15:42:48,587 		5400 of 10000 with 99.30% 	 Time used:  0.00 sec
2023-03-30 15:42:48,589 		5424 of 10000 with 99.30% 	 Time used:  0.00 sec
2023-03-30 15:42:48,591 		5448 of 10000 with 99.30% 	 Time used:  0.00 sec
2023-03-30 15:42:48,594 		5472 of 10000 with 99.31% 	 Time used:  0.00 sec
2023-03-30 15:42:48,596 		5496 of 10000 with 99.31% 	 Time used:  0.00 sec
2023-03-30 15:42:48,598 		5520 of 10000 with 99.31% 	 Time used:  0.00 sec
2023-03-30 15:42:48,600 		5544 of 10000 with 99.31% 	 Time used:  0.00 sec
2023-03-30 15:42:48,602 		5568 of 10000 with 99.32% 	 Time used:  0.00 sec
2023-03-30 15:42:48,604 		5592 of 10000 with 99.32% 	 Time used:  0.00 sec
2023-03-30 15:42:48,607 		5616 of 10000 with 99.32% 	 Time used:  0.00 sec
2023-03-30 15:42:48,609 		5640 of 10000 with 99.33% 	 Time used:  0.00 sec
2023-03-30 15:42:48,611 		5664 of 10000 with 99.31% 	 Time used:  0.00 sec
2023-03-30 15:42:48,613 		5688 of 10000 with 99.31% 	 Time used:  0.00 sec
2023-03-30 15:42:48,615 		5712 of 10000 with 99.32% 	 Time used:  0.00 sec
2023-03-30 15:42:48,617 		5736 of 10000 with 99.32% 	 Time used:  0.00 sec
2023-03-30 15:42:48,619 		5760 of 10000 with 99.32% 	 Time used:  0.00 sec
2023-03-30 15:42:48,621 		5784 of 10000 with 99.33% 	 Time used:  0.00 sec
2023-03-30 15:42:48,624 		5808 of 10000 with 99.33% 	 Time used:  0.00 sec
2023-03-30 15:42:48,626 		5832 of 10000 with 99.33% 	 Time used:  0.00 sec
2023-03-30 15:42:48,628 		5856 of 10000 with 99.33% 	 Time used:  0.00 sec
2023-03-30 15:42:48,630 		5880 of 10000 with 99.34% 	 Time used:  0.00 sec
2023-03-30 15:42:48,632 		5904 of 10000 with 99.34% 	 Time used:  0.00 sec
2023-03-30 15:42:48,634 		5928 of 10000 with 99.34% 	 Time used:  0.00 sec
2023-03-30 15:42:48,636 		5952 of 10000 with 99.34% 	 Time used:  0.00 sec
2023-03-30 15:42:48,638 		5976 of 10000 with 99.35% 	 Time used:  0.00 sec
2023-03-30 15:42:48,641 		6000 of 10000 with 99.35% 	 Time used:  0.00 sec
2023-03-30 15:42:48,643 		6024 of 10000 with 99.35% 	 Time used:  0.00 sec
2023-03-30 15:42:48,645 		6048 of 10000 with 99.36% 	 Time used:  0.00 sec
2023-03-30 15:42:48,647 		6072 of 10000 with 99.36% 	 Time used:  0.00 sec
2023-03-30 15:42:48,649 		6096 of 10000 with 99.36% 	 Time used:  0.00 sec
2023-03-30 15:42:48,651 		6120 of 10000 with 99.36% 	 Time used:  0.00 sec
2023-03-30 15:42:48,653 		6144 of 10000 with 99.37% 	 Time used:  0.00 sec
2023-03-30 15:42:48,656 		6168 of 10000 with 99.37% 	 Time used:  0.00 sec
2023-03-30 15:42:48,658 		6192 of 10000 with 99.37% 	 Time used:  0.00 sec
2023-03-30 15:42:48,660 		6216 of 10000 with 99.37% 	 Time used:  0.00 sec
2023-03-30 15:42:48,662 		6240 of 10000 with 99.38% 	 Time used:  0.00 sec
2023-03-30 15:42:48,664 		6264 of 10000 with 99.38% 	 Time used:  0.00 sec
2023-03-30 15:42:48,666 		6288 of 10000 with 99.38% 	 Time used:  0.00 sec
2023-03-30 15:42:48,668 		6312 of 10000 with 99.38% 	 Time used:  0.00 sec
2023-03-30 15:42:48,671 		6336 of 10000 with 99.38% 	 Time used:  0.00 sec
2023-03-30 15:42:48,673 		6360 of 10000 with 99.39% 	 Time used:  0.00 sec
2023-03-30 15:42:48,675 		6384 of 10000 with 99.39% 	 Time used:  0.00 sec
2023-03-30 15:42:48,677 		6408 of 10000 with 99.39% 	 Time used:  0.00 sec
2023-03-30 15:42:48,679 		6432 of 10000 with 99.39% 	 Time used:  0.00 sec
2023-03-30 15:42:48,681 		6456 of 10000 with 99.40% 	 Time used:  0.00 sec
2023-03-30 15:42:48,683 		6480 of 10000 with 99.40% 	 Time used:  0.00 sec
2023-03-30 15:42:48,686 		6504 of 10000 with 99.40% 	 Time used:  0.00 sec
2023-03-30 15:42:48,688 		6528 of 10000 with 99.40% 	 Time used:  0.00 sec
2023-03-30 15:42:48,690 		6552 of 10000 with 99.40% 	 Time used:  0.00 sec
2023-03-30 15:42:48,692 		6576 of 10000 with 99.38% 	 Time used:  0.00 sec
2023-03-30 15:42:48,694 		6600 of 10000 with 99.35% 	 Time used:  0.00 sec
2023-03-30 15:42:48,696 		6624 of 10000 with 99.35% 	 Time used:  0.00 sec
2023-03-30 15:42:48,699 		6648 of 10000 with 99.34% 	 Time used:  0.00 sec
2023-03-30 15:42:48,701 		6672 of 10000 with 99.33% 	 Time used:  0.00 sec
2023-03-30 15:42:48,703 		6696 of 10000 with 99.33% 	 Time used:  0.00 sec
2023-03-30 15:42:48,705 		6720 of 10000 with 99.33% 	 Time used:  0.00 sec
2023-03-30 15:42:48,707 		6744 of 10000 with 99.33% 	 Time used:  0.00 sec
2023-03-30 15:42:48,709 		6768 of 10000 with 99.34% 	 Time used:  0.00 sec
2023-03-30 15:42:48,712 		6792 of 10000 with 99.34% 	 Time used:  0.00 sec
2023-03-30 15:42:48,714 		6816 of 10000 with 99.34% 	 Time used:  0.00 sec
2023-03-30 15:42:48,716 		6840 of 10000 with 99.34% 	 Time used:  0.00 sec
2023-03-30 15:42:48,718 		6864 of 10000 with 99.34% 	 Time used:  0.00 sec
2023-03-30 15:42:48,720 		6888 of 10000 with 99.35% 	 Time used:  0.00 sec
2023-03-30 15:42:48,722 		6912 of 10000 with 99.35% 	 Time used:  0.00 sec
2023-03-30 15:42:48,725 		6936 of 10000 with 99.35% 	 Time used:  0.00 sec
2023-03-30 15:42:48,727 		6960 of 10000 with 99.35% 	 Time used:  0.00 sec
2023-03-30 15:42:48,729 		6984 of 10000 with 99.36% 	 Time used:  0.00 sec
2023-03-30 15:42:48,731 		7008 of 10000 with 99.36% 	 Time used:  0.00 sec
2023-03-30 15:42:48,733 		7032 of 10000 with 99.36% 	 Time used:  0.00 sec
2023-03-30 15:42:48,735 		7056 of 10000 with 99.36% 	 Time used:  0.00 sec
2023-03-30 15:42:48,738 		7080 of 10000 with 99.36% 	 Time used:  0.00 sec
2023-03-30 15:42:48,740 		7104 of 10000 with 99.37% 	 Time used:  0.00 sec
2023-03-30 15:42:48,742 		7128 of 10000 with 99.37% 	 Time used:  0.00 sec
2023-03-30 15:42:48,744 		7152 of 10000 with 99.37% 	 Time used:  0.00 sec
2023-03-30 15:42:48,746 		7176 of 10000 with 99.37% 	 Time used:  0.00 sec
2023-03-30 15:42:48,748 		7200 of 10000 with 99.38% 	 Time used:  0.00 sec
2023-03-30 15:42:48,750 		7224 of 10000 with 99.38% 	 Time used:  0.00 sec
2023-03-30 15:42:48,753 		7248 of 10000 with 99.38% 	 Time used:  0.00 sec
2023-03-30 15:42:48,755 		7272 of 10000 with 99.38% 	 Time used:  0.00 sec
2023-03-30 15:42:48,757 		7296 of 10000 with 99.38% 	 Time used:  0.00 sec
2023-03-30 15:42:48,759 		7320 of 10000 with 99.39% 	 Time used:  0.00 sec
2023-03-30 15:42:48,761 		7344 of 10000 with 99.39% 	 Time used:  0.00 sec
2023-03-30 15:42:48,763 		7368 of 10000 with 99.39% 	 Time used:  0.00 sec
2023-03-30 15:42:48,766 		7392 of 10000 with 99.39% 	 Time used:  0.00 sec
2023-03-30 15:42:48,768 		7416 of 10000 with 99.39% 	 Time used:  0.00 sec
2023-03-30 15:42:48,770 		7440 of 10000 with 99.40% 	 Time used:  0.00 sec
2023-03-30 15:42:48,772 		7464 of 10000 with 99.40% 	 Time used:  0.00 sec
2023-03-30 15:42:48,774 		7488 of 10000 with 99.40% 	 Time used:  0.00 sec
2023-03-30 15:42:48,776 		7512 of 10000 with 99.40% 	 Time used:  0.00 sec
2023-03-30 15:42:48,779 		7536 of 10000 with 99.40% 	 Time used:  0.00 sec
2023-03-30 15:42:48,781 		7560 of 10000 with 99.40% 	 Time used:  0.00 sec
2023-03-30 15:42:48,783 		7584 of 10000 with 99.41% 	 Time used:  0.00 sec
2023-03-30 15:42:48,785 		7608 of 10000 with 99.41% 	 Time used:  0.00 sec
2023-03-30 15:42:48,787 		7632 of 10000 with 99.41% 	 Time used:  0.00 sec
2023-03-30 15:42:48,789 		7656 of 10000 with 99.41% 	 Time used:  0.00 sec
2023-03-30 15:42:48,792 		7680 of 10000 with 99.41% 	 Time used:  0.00 sec
2023-03-30 15:42:48,794 		7704 of 10000 with 99.42% 	 Time used:  0.00 sec
2023-03-30 15:42:48,796 		7728 of 10000 with 99.42% 	 Time used:  0.00 sec
2023-03-30 15:42:48,798 		7752 of 10000 with 99.42% 	 Time used:  0.00 sec
2023-03-30 15:42:48,800 		7776 of 10000 with 99.42% 	 Time used:  0.00 sec
2023-03-30 15:42:48,802 		7800 of 10000 with 99.42% 	 Time used:  0.00 sec
2023-03-30 15:42:48,805 		7824 of 10000 with 99.42% 	 Time used:  0.00 sec
2023-03-30 15:42:48,807 		7848 of 10000 with 99.43% 	 Time used:  0.00 sec
2023-03-30 15:42:48,809 		7872 of 10000 with 99.43% 	 Time used:  0.00 sec
2023-03-30 15:42:48,811 		7896 of 10000 with 99.43% 	 Time used:  0.00 sec
2023-03-30 15:42:48,813 		7920 of 10000 with 99.43% 	 Time used:  0.00 sec
2023-03-30 15:42:48,816 		7944 of 10000 with 99.43% 	 Time used:  0.00 sec
2023-03-30 15:42:48,818 		7968 of 10000 with 99.44% 	 Time used:  0.00 sec
2023-03-30 15:42:48,820 		7992 of 10000 with 99.44% 	 Time used:  0.00 sec
2023-03-30 15:42:48,822 		8016 of 10000 with 99.44% 	 Time used:  0.00 sec
2023-03-30 15:42:48,824 		8040 of 10000 with 99.44% 	 Time used:  0.00 sec
2023-03-30 15:42:48,826 		8064 of 10000 with 99.44% 	 Time used:  0.00 sec
2023-03-30 15:42:48,829 		8088 of 10000 with 99.44% 	 Time used:  0.00 sec
2023-03-30 15:42:48,831 		8112 of 10000 with 99.45% 	 Time used:  0.00 sec
2023-03-30 15:42:48,833 		8136 of 10000 with 99.45% 	 Time used:  0.00 sec
2023-03-30 15:42:48,835 		8160 of 10000 with 99.45% 	 Time used:  0.00 sec
2023-03-30 15:42:48,837 		8184 of 10000 with 99.45% 	 Time used:  0.00 sec
2023-03-30 15:42:48,839 		8208 of 10000 with 99.45% 	 Time used:  0.00 sec
2023-03-30 15:42:48,842 		8232 of 10000 with 99.45% 	 Time used:  0.00 sec
2023-03-30 15:42:48,844 		8256 of 10000 with 99.45% 	 Time used:  0.00 sec
2023-03-30 15:42:48,846 		8280 of 10000 with 99.46% 	 Time used:  0.00 sec
2023-03-30 15:42:48,848 		8304 of 10000 with 99.46% 	 Time used:  0.00 sec
2023-03-30 15:42:48,850 		8328 of 10000 with 99.44% 	 Time used:  0.00 sec
2023-03-30 15:42:48,852 		8352 of 10000 with 99.44% 	 Time used:  0.00 sec
2023-03-30 15:42:48,855 		8376 of 10000 with 99.44% 	 Time used:  0.00 sec
2023-03-30 15:42:48,857 		8400 of 10000 with 99.43% 	 Time used:  0.00 sec
2023-03-30 15:42:48,859 		8424 of 10000 with 99.43% 	 Time used:  0.00 sec
2023-03-30 15:42:48,861 		8448 of 10000 with 99.43% 	 Time used:  0.00 sec
2023-03-30 15:42:48,863 		8472 of 10000 with 99.43% 	 Time used:  0.00 sec
2023-03-30 15:42:48,865 		8496 of 10000 with 99.44% 	 Time used:  0.00 sec
2023-03-30 15:42:48,868 		8520 of 10000 with 99.44% 	 Time used:  0.00 sec
2023-03-30 15:42:48,870 		8544 of 10000 with 99.44% 	 Time used:  0.00 sec
2023-03-30 15:42:48,872 		8568 of 10000 with 99.44% 	 Time used:  0.00 sec
2023-03-30 15:42:48,874 		8592 of 10000 with 99.44% 	 Time used:  0.00 sec
2023-03-30 15:42:48,876 		8616 of 10000 with 99.44% 	 Time used:  0.00 sec
2023-03-30 15:42:48,878 		8640 of 10000 with 99.44% 	 Time used:  0.00 sec
2023-03-30 15:42:48,881 		8664 of 10000 with 99.45% 	 Time used:  0.00 sec
2023-03-30 15:42:48,883 		8688 of 10000 with 99.45% 	 Time used:  0.00 sec
2023-03-30 15:42:48,885 		8712 of 10000 with 99.45% 	 Time used:  0.00 sec
2023-03-30 15:42:48,887 		8736 of 10000 with 99.45% 	 Time used:  0.00 sec
2023-03-30 15:42:48,889 		8760 of 10000 with 99.45% 	 Time used:  0.00 sec
2023-03-30 15:42:48,892 		8784 of 10000 with 99.45% 	 Time used:  0.00 sec
2023-03-30 15:42:48,894 		8808 of 10000 with 99.46% 	 Time used:  0.00 sec
2023-03-30 15:42:48,896 		8832 of 10000 with 99.46% 	 Time used:  0.00 sec
2023-03-30 15:42:48,898 		8856 of 10000 with 99.46% 	 Time used:  0.00 sec
2023-03-30 15:42:48,900 		8880 of 10000 with 99.46% 	 Time used:  0.00 sec
2023-03-30 15:42:48,902 		8904 of 10000 with 99.46% 	 Time used:  0.00 sec
2023-03-30 15:42:48,904 		8928 of 10000 with 99.46% 	 Time used:  0.00 sec
2023-03-30 15:42:48,907 		8952 of 10000 with 99.46% 	 Time used:  0.00 sec
2023-03-30 15:42:48,909 		8976 of 10000 with 99.47% 	 Time used:  0.00 sec
2023-03-30 15:42:48,911 		9000 of 10000 with 99.47% 	 Time used:  0.00 sec
2023-03-30 15:42:48,913 		9024 of 10000 with 99.47% 	 Time used:  0.00 sec
2023-03-30 15:42:48,915 		9048 of 10000 with 99.47% 	 Time used:  0.00 sec
2023-03-30 15:42:48,917 		9072 of 10000 with 99.47% 	 Time used:  0.00 sec
2023-03-30 15:42:48,920 		9096 of 10000 with 99.47% 	 Time used:  0.00 sec
2023-03-30 15:42:48,922 		9120 of 10000 with 99.47% 	 Time used:  0.00 sec
2023-03-30 15:42:48,924 		9144 of 10000 with 99.48% 	 Time used:  0.00 sec
2023-03-30 15:42:48,926 		9168 of 10000 with 99.48% 	 Time used:  0.00 sec
2023-03-30 15:42:48,928 		9192 of 10000 with 99.48% 	 Time used:  0.00 sec
2023-03-30 15:42:48,931 		9216 of 10000 with 99.48% 	 Time used:  0.00 sec
2023-03-30 15:42:48,933 		9240 of 10000 with 99.48% 	 Time used:  0.00 sec
2023-03-30 15:42:48,935 		9264 of 10000 with 99.48% 	 Time used:  0.00 sec
2023-03-30 15:42:48,937 		9288 of 10000 with 99.48% 	 Time used:  0.00 sec
2023-03-30 15:42:48,939 		9312 of 10000 with 99.48% 	 Time used:  0.00 sec
2023-03-30 15:42:48,941 		9336 of 10000 with 99.49% 	 Time used:  0.00 sec
2023-03-30 15:42:48,944 		9360 of 10000 with 99.49% 	 Time used:  0.00 sec
2023-03-30 15:42:48,946 		9384 of 10000 with 99.49% 	 Time used:  0.00 sec
2023-03-30 15:42:48,948 		9408 of 10000 with 99.49% 	 Time used:  0.00 sec
2023-03-30 15:42:48,950 		9432 of 10000 with 99.49% 	 Time used:  0.00 sec
2023-03-30 15:42:48,952 		9456 of 10000 with 99.49% 	 Time used:  0.00 sec
2023-03-30 15:42:48,954 		9480 of 10000 with 99.49% 	 Time used:  0.00 sec
2023-03-30 15:42:48,956 		9504 of 10000 with 99.49% 	 Time used:  0.00 sec
2023-03-30 15:42:48,959 		9528 of 10000 with 99.50% 	 Time used:  0.00 sec
2023-03-30 15:42:48,961 		9552 of 10000 with 99.50% 	 Time used:  0.00 sec
2023-03-30 15:42:48,963 		9576 of 10000 with 99.50% 	 Time used:  0.00 sec
2023-03-30 15:42:48,965 		9600 of 10000 with 99.50% 	 Time used:  0.00 sec
2023-03-30 15:42:48,967 		9624 of 10000 with 99.50% 	 Time used:  0.00 sec
2023-03-30 15:42:48,969 		9648 of 10000 with 99.50% 	 Time used:  0.00 sec
2023-03-30 15:42:48,971 		9672 of 10000 with 99.49% 	 Time used:  0.00 sec
2023-03-30 15:42:48,974 		9696 of 10000 with 99.47% 	 Time used:  0.00 sec
2023-03-30 15:42:48,976 		9720 of 10000 with 99.48% 	 Time used:  0.00 sec
2023-03-30 15:42:48,978 		9744 of 10000 with 99.47% 	 Time used:  0.00 sec
2023-03-30 15:42:48,980 		9768 of 10000 with 99.47% 	 Time used:  0.00 sec
2023-03-30 15:42:48,982 		9792 of 10000 with 99.47% 	 Time used:  0.00 sec
2023-03-30 15:42:48,985 		9816 of 10000 with 99.46% 	 Time used:  0.00 sec
2023-03-30 15:42:48,987 		9840 of 10000 with 99.46% 	 Time used:  0.00 sec
2023-03-30 15:42:48,989 		9864 of 10000 with 99.46% 	 Time used:  0.00 sec
2023-03-30 15:42:48,991 		9888 of 10000 with 99.46% 	 Time used:  0.00 sec
2023-03-30 15:42:48,993 		9912 of 10000 with 99.47% 	 Time used:  0.00 sec
2023-03-30 15:42:48,995 		9936 of 10000 with 99.47% 	 Time used:  0.00 sec
2023-03-30 15:42:48,998 		9960 of 10000 with 99.47% 	 Time used:  0.00 sec
2023-03-30 15:42:49,000 		9984 of 10000 with 99.47% 	 Time used:  0.00 sec
2023-03-30 15:42:49,002 		10000 of 10000 with 99.47% 	 Time used:  0.00 sec
2023-03-30 15:42:49,002 
2023-03-30 15:42:49,003 			Learning rate: weights:   1.000e-05    
2023-03-30 15:42:49,003 			Last test performance: 99.47%
2023-03-30 15:42:49,003 ----------------
2023-03-30 15:42:49,067   76  =>  0    		Training 486 pattern with 100.00% 	Forward time: 	 0.05 sec
2023-03-30 15:42:49,067 			Loss:    4.064e-05    			Backward time: 	 0.01 sec 
2023-03-30 15:42:49,105 			Learning rate: weights:   1.000e-05    
2023-03-30 15:42:49,105 			Last test performance: 99.47%
2023-03-30 15:42:49,105 ----------------
2023-03-30 15:42:49,190   76  =>  1    		Training 486 pattern with 99.79% 	Forward time: 	 0.07 sec
2023-03-30 15:42:49,190 			Loss:    3.275e-04    			Backward time: 	 0.01 sec 
2023-03-30 15:42:49,275 			Learning rate: weights:   1.000e-05    
2023-03-30 15:42:49,276 			Last test performance: 99.47%
2023-03-30 15:42:49,276 ----------------
2023-03-30 15:42:49,362   76  =>  2    		Training 486 pattern with 99.79% 	Forward time: 	 0.07 sec
2023-03-30 15:42:49,362 			Loss:    2.461e-04    			Backward time: 	 0.01 sec 
2023-03-30 15:42:49,423 			Learning rate: weights:   1.000e-05    
2023-03-30 15:42:49,423 			Last test performance: 99.47%
2023-03-30 15:42:49,423 ----------------
2023-03-30 15:42:49,508   76  =>  3    		Training 486 pattern with 100.00% 	Forward time: 	 0.07 sec
2023-03-30 15:42:49,508 			Loss:    8.031e-05    			Backward time: 	 0.01 sec 
2023-03-30 15:42:49,623 			Learning rate: weights:   1.000e-05    
2023-03-30 15:42:49,623 			Last test performance: 99.47%
2023-03-30 15:42:49,623 ----------------
2023-03-30 15:42:49,707   76  =>  4    		Training 486 pattern with 100.00% 	Forward time: 	 0.07 sec
2023-03-30 15:42:49,707 			Loss:    6.333e-05    			Backward time: 	 0.01 sec 
2023-03-30 15:42:49,749 			Learning rate: weights:   1.000e-05    
2023-03-30 15:42:49,749 			Last test performance: 99.47%
2023-03-30 15:42:49,749 ----------------
2023-03-30 15:42:49,825   76  =>  5    		Training 486 pattern with 100.00% 	Forward time: 	 0.06 sec
2023-03-30 15:42:49,825 			Loss:    7.131e-05    			Backward time: 	 0.01 sec 
2023-03-30 15:42:49,949 			Learning rate: weights:   1.000e-05    
2023-03-30 15:42:49,949 			Last test performance: 99.47%
2023-03-30 15:42:49,949 ----------------
2023-03-30 15:42:50,034   76  =>  6    		Training 486 pattern with 100.00% 	Forward time: 	 0.07 sec
2023-03-30 15:42:50,034 			Loss:    9.281e-05    			Backward time: 	 0.01 sec 
2023-03-30 15:42:50,132 			Learning rate: weights:   1.000e-05    
2023-03-30 15:42:50,132 			Last test performance: 99.47%
2023-03-30 15:42:50,132 ----------------
2023-03-30 15:42:50,216   76  =>  7    		Training 486 pattern with 100.00% 	Forward time: 	 0.07 sec
2023-03-30 15:42:50,216 			Loss:    5.309e-05    			Backward time: 	 0.01 sec 
2023-03-30 15:42:50,304 			Learning rate: weights:   1.000e-05    
2023-03-30 15:42:50,304 			Last test performance: 99.47%
2023-03-30 15:42:50,304 ----------------
2023-03-30 15:42:50,388   76  =>  8    		Training 486 pattern with 99.79% 	Forward time: 	 0.07 sec
2023-03-30 15:42:50,388 			Loss:    9.914e-05    			Backward time: 	 0.01 sec 
2023-03-30 15:42:50,437 			Learning rate: weights:   1.000e-05    
2023-03-30 15:42:50,437 			Last test performance: 99.47%
2023-03-30 15:42:50,437 ----------------
2023-03-30 15:42:50,522   76  =>  9    		Training 486 pattern with 99.79% 	Forward time: 	 0.07 sec
2023-03-30 15:42:50,522 			Loss:    3.783e-04    			Backward time: 	 0.01 sec 
2023-03-30 15:42:50,651 			Learning rate: weights:   1.000e-05    
2023-03-30 15:42:50,651 			Last test performance: 99.47%
2023-03-30 15:42:50,651 ----------------
2023-03-30 15:42:50,736   76  =>  10   		Training 486 pattern with 99.79% 	Forward time: 	 0.07 sec
2023-03-30 15:42:50,736 			Loss:    2.237e-04    			Backward time: 	 0.01 sec 
2023-03-30 15:42:50,783 			Learning rate: weights:   1.000e-05    
2023-03-30 15:42:50,784 			Last test performance: 99.47%
2023-03-30 15:42:50,784 ----------------
2023-03-30 15:42:50,868   76  =>  11   		Training 486 pattern with 100.00% 	Forward time: 	 0.07 sec
2023-03-30 15:42:50,869 			Loss:    8.122e-05    			Backward time: 	 0.01 sec 
2023-03-30 15:42:50,915 			Learning rate: weights:   1.000e-05    
2023-03-30 15:42:50,915 			Last test performance: 99.47%
2023-03-30 15:42:50,915 ----------------
2023-03-30 15:42:51,000   76  =>  12   		Training 486 pattern with 100.00% 	Forward time: 	 0.07 sec
2023-03-30 15:42:51,000 			Loss:    7.588e-05    			Backward time: 	 0.01 sec 
2023-03-30 15:42:51,103 			Learning rate: weights:   1.000e-05    
2023-03-30 15:42:51,103 			Last test performance: 99.47%
2023-03-30 15:42:51,103 ----------------
2023-03-30 15:42:51,186   76  =>  13   		Training 486 pattern with 99.79% 	Forward time: 	 0.07 sec
2023-03-30 15:42:51,186 			Loss:    7.118e-04    			Backward time: 	 0.01 sec 
2023-03-30 15:42:51,280 			Learning rate: weights:   1.000e-05    
2023-03-30 15:42:51,281 			Last test performance: 99.47%
2023-03-30 15:42:51,281 ----------------
2023-03-30 15:42:51,364   76  =>  14   		Training 486 pattern with 100.00% 	Forward time: 	 0.07 sec
2023-03-30 15:42:51,364 			Loss:    8.539e-05    			Backward time: 	 0.01 sec 
2023-03-30 15:42:51,441 			Learning rate: weights:   1.000e-05    
2023-03-30 15:42:51,442 			Last test performance: 99.47%
2023-03-30 15:42:51,442 ----------------
2023-03-30 15:42:51,525   76  =>  15   		Training 486 pattern with 100.00% 	Forward time: 	 0.07 sec
2023-03-30 15:42:51,525 			Loss:    1.482e-04    			Backward time: 	 0.01 sec 
2023-03-30 15:42:51,643 			Learning rate: weights:   1.000e-05    
2023-03-30 15:42:51,643 			Last test performance: 99.47%
2023-03-30 15:42:51,643 ----------------
2023-03-30 15:42:51,729   76  =>  16   		Training 486 pattern with 99.79% 	Forward time: 	 0.07 sec
2023-03-30 15:42:51,729 			Loss:    1.768e-04    			Backward time: 	 0.01 sec 
2023-03-30 15:42:51,793 			Learning rate: weights:   1.000e-05    
2023-03-30 15:42:51,794 			Last test performance: 99.47%
2023-03-30 15:42:51,794 ----------------
2023-03-30 15:42:51,883   76  =>  17   		Training 486 pattern with 100.00% 	Forward time: 	 0.08 sec
2023-03-30 15:42:51,883 			Loss:    2.181e-04    			Backward time: 	 0.01 sec 
2023-03-30 15:42:51,934 			Learning rate: weights:   1.000e-05    
2023-03-30 15:42:51,935 			Last test performance: 99.47%
2023-03-30 15:42:51,935 ----------------
2023-03-30 15:42:52,020   76  =>  18   		Training 486 pattern with 100.00% 	Forward time: 	 0.07 sec
2023-03-30 15:42:52,020 			Loss:    8.568e-05    			Backward time: 	 0.01 sec 
2023-03-30 15:42:52,092 			Learning rate: weights:   1.000e-05    
2023-03-30 15:42:52,092 			Last test performance: 99.47%
2023-03-30 15:42:52,092 ----------------
2023-03-30 15:42:52,179   76  =>  19   		Training 486 pattern with 100.00% 	Forward time: 	 0.07 sec
2023-03-30 15:42:52,179 			Loss:    3.866e-05    			Backward time: 	 0.01 sec 
2023-03-30 15:42:52,229 			Learning rate: weights:   1.000e-05    
2023-03-30 15:42:52,229 			Last test performance: 99.47%
2023-03-30 15:42:52,229 ----------------
2023-03-30 15:42:52,313   76  =>  20   		Training 486 pattern with 100.00% 	Forward time: 	 0.07 sec
2023-03-30 15:42:52,313 			Loss:    6.437e-05    			Backward time: 	 0.01 sec 
2023-03-30 15:42:52,356 			Learning rate: weights:   1.000e-05    
2023-03-30 15:42:52,356 			Last test performance: 99.47%
2023-03-30 15:42:52,356 ----------------
2023-03-30 15:42:52,441   76  =>  21   		Training 486 pattern with 100.00% 	Forward time: 	 0.07 sec
2023-03-30 15:42:52,441 			Loss:    5.454e-05    			Backward time: 	 0.01 sec 
2023-03-30 15:42:52,494 			Learning rate: weights:   1.000e-05    
2023-03-30 15:42:52,494 			Last test performance: 99.47%
2023-03-30 15:42:52,495 ----------------
2023-03-30 15:42:52,578   76  =>  22   		Training 486 pattern with 100.00% 	Forward time: 	 0.07 sec
2023-03-30 15:42:52,578 			Loss:    3.016e-05    			Backward time: 	 0.01 sec 
2023-03-30 15:42:52,627 			Learning rate: weights:   1.000e-05    
2023-03-30 15:42:52,627 			Last test performance: 99.47%
2023-03-30 15:42:52,627 ----------------
2023-03-30 15:42:52,711   76  =>  23   		Training 486 pattern with 99.79% 	Forward time: 	 0.07 sec
2023-03-30 15:42:52,711 			Loss:    1.997e-04    			Backward time: 	 0.01 sec 
2023-03-30 15:42:52,755 			Learning rate: weights:   1.000e-05    
2023-03-30 15:42:52,755 			Last test performance: 99.47%
2023-03-30 15:42:52,755 ----------------
2023-03-30 15:42:52,839   76  =>  24   		Training 486 pattern with 100.00% 	Forward time: 	 0.07 sec
2023-03-30 15:42:52,839 			Loss:    7.011e-05    			Backward time: 	 0.01 sec 
2023-03-30 15:42:52,883 			Learning rate: weights:   1.000e-05    
2023-03-30 15:42:52,883 			Last test performance: 99.47%
2023-03-30 15:42:52,883 ----------------
2023-03-30 15:42:52,968   76  =>  25   		Training 486 pattern with 100.00% 	Forward time: 	 0.07 sec
2023-03-30 15:42:52,968 			Loss:    2.228e-04    			Backward time: 	 0.01 sec 
2023-03-30 15:42:53,015 			Learning rate: weights:   1.000e-05    
2023-03-30 15:42:53,015 			Last test performance: 99.47%
2023-03-30 15:42:53,015 ----------------
2023-03-30 15:42:53,100   76  =>  26   		Training 486 pattern with 99.79% 	Forward time: 	 0.07 sec
2023-03-30 15:42:53,100 			Loss:    1.504e-04    			Backward time: 	 0.01 sec 
2023-03-30 15:42:53,163 			Learning rate: weights:   1.000e-05    
2023-03-30 15:42:53,163 			Last test performance: 99.47%
2023-03-30 15:42:53,163 ----------------
2023-03-30 15:42:53,248   76  =>  27   		Training 486 pattern with 99.58% 	Forward time: 	 0.07 sec
2023-03-30 15:42:53,248 			Loss:    3.492e-04    			Backward time: 	 0.01 sec 
2023-03-30 15:42:53,297 			Learning rate: weights:   1.000e-05    
2023-03-30 15:42:53,297 			Last test performance: 99.47%
2023-03-30 15:42:53,297 ----------------
2023-03-30 15:42:53,380   76  =>  28   		Training 486 pattern with 100.00% 	Forward time: 	 0.07 sec
2023-03-30 15:42:53,381 			Loss:    1.098e-04    			Backward time: 	 0.01 sec 
2023-03-30 15:42:53,426 			Learning rate: weights:   1.000e-05    
2023-03-30 15:42:53,426 			Last test performance: 99.47%
2023-03-30 15:42:53,426 ----------------
2023-03-30 15:42:53,511   76  =>  29   		Training 486 pattern with 100.00% 	Forward time: 	 0.07 sec
2023-03-30 15:42:53,511 			Loss:    7.751e-05    			Backward time: 	 0.01 sec 
2023-03-30 15:42:53,562 			Learning rate: weights:   1.000e-05    
2023-03-30 15:42:53,562 			Last test performance: 99.47%
2023-03-30 15:42:53,562 ----------------
2023-03-30 15:42:53,647   76  =>  30   		Training 486 pattern with 100.00% 	Forward time: 	 0.07 sec
2023-03-30 15:42:53,647 			Loss:    7.317e-05    			Backward time: 	 0.01 sec 
2023-03-30 15:42:53,694 			Learning rate: weights:   1.000e-05    
2023-03-30 15:42:53,694 			Last test performance: 99.47%
2023-03-30 15:42:53,694 ----------------
2023-03-30 15:42:53,778   76  =>  31   		Training 486 pattern with 99.38% 	Forward time: 	 0.07 sec
2023-03-30 15:42:53,778 			Loss:    1.565e-03    			Backward time: 	 0.01 sec 
2023-03-30 15:42:53,824 			Learning rate: weights:   1.000e-05    
2023-03-30 15:42:53,824 			Last test performance: 99.47%
2023-03-30 15:42:53,824 ----------------
2023-03-30 15:42:53,908   76  =>  32   		Training 486 pattern with 100.00% 	Forward time: 	 0.07 sec
2023-03-30 15:42:53,908 			Loss:    7.480e-05    			Backward time: 	 0.01 sec 
2023-03-30 15:42:53,970 			Learning rate: weights:   1.000e-05    
2023-03-30 15:42:53,970 			Last test performance: 99.47%
2023-03-30 15:42:53,970 ----------------
2023-03-30 15:42:54,055   76  =>  33   		Training 486 pattern with 99.58% 	Forward time: 	 0.07 sec
2023-03-30 15:42:54,055 			Loss:    2.362e-04    			Backward time: 	 0.01 sec 
2023-03-30 15:42:54,115 			Learning rate: weights:   1.000e-05    
2023-03-30 15:42:54,115 			Last test performance: 99.47%
2023-03-30 15:42:54,115 ----------------
2023-03-30 15:42:54,200   76  =>  34   		Training 486 pattern with 100.00% 	Forward time: 	 0.07 sec
2023-03-30 15:42:54,200 			Loss:    9.823e-05    			Backward time: 	 0.01 sec 
2023-03-30 15:42:54,288 			Learning rate: weights:   1.000e-05    
2023-03-30 15:42:54,289 			Last test performance: 99.47%
2023-03-30 15:42:54,289 ----------------
2023-03-30 15:42:54,375   76  =>  35   		Training 486 pattern with 99.58% 	Forward time: 	 0.07 sec
2023-03-30 15:42:54,375 			Loss:    3.079e-04    			Backward time: 	 0.01 sec 
2023-03-30 15:42:54,453 			Learning rate: weights:   1.000e-05    
2023-03-30 15:42:54,453 			Last test performance: 99.47%
2023-03-30 15:42:54,453 ----------------
2023-03-30 15:42:54,541   76  =>  36   		Training 486 pattern with 99.38% 	Forward time: 	 0.07 sec
2023-03-30 15:42:54,541 			Loss:    4.291e-04    			Backward time: 	 0.01 sec 
2023-03-30 15:42:54,630 			Learning rate: weights:   1.000e-05    
2023-03-30 15:42:54,630 			Last test performance: 99.47%
2023-03-30 15:42:54,630 ----------------
2023-03-30 15:42:54,718   76  =>  37   		Training 486 pattern with 100.00% 	Forward time: 	 0.07 sec
2023-03-30 15:42:54,718 			Loss:    8.607e-05    			Backward time: 	 0.01 sec 
2023-03-30 15:42:54,768 			Learning rate: weights:   1.000e-05    
2023-03-30 15:42:54,768 			Last test performance: 99.47%
2023-03-30 15:42:54,768 ----------------
2023-03-30 15:42:54,854   76  =>  38   		Training 486 pattern with 100.00% 	Forward time: 	 0.07 sec
2023-03-30 15:42:54,854 			Loss:    1.190e-04    			Backward time: 	 0.01 sec 
2023-03-30 15:42:54,900 			Learning rate: weights:   1.000e-05    
2023-03-30 15:42:54,901 			Last test performance: 99.47%
2023-03-30 15:42:54,901 ----------------
2023-03-30 15:42:54,985   76  =>  39   		Training 486 pattern with 99.79% 	Forward time: 	 0.07 sec
2023-03-30 15:42:54,985 			Loss:    1.827e-04    			Backward time: 	 0.01 sec 
2023-03-30 15:42:55,052 			Learning rate: weights:   1.000e-05    
2023-03-30 15:42:55,052 			Last test performance: 99.47%
2023-03-30 15:42:55,052 ----------------
2023-03-30 15:42:55,137   76  =>  40   		Training 486 pattern with 99.79% 	Forward time: 	 0.07 sec
2023-03-30 15:42:55,137 			Loss:    2.674e-04    			Backward time: 	 0.01 sec 
2023-03-30 15:42:55,186 			Learning rate: weights:   1.000e-05    
2023-03-30 15:42:55,186 			Last test performance: 99.47%
2023-03-30 15:42:55,186 ----------------
2023-03-30 15:42:55,270   76  =>  41   		Training 486 pattern with 100.00% 	Forward time: 	 0.07 sec
2023-03-30 15:42:55,270 			Loss:    9.602e-05    			Backward time: 	 0.01 sec 
2023-03-30 15:42:55,317 			Learning rate: weights:   1.000e-05    
2023-03-30 15:42:55,317 			Last test performance: 99.47%
2023-03-30 15:42:55,317 ----------------
2023-03-30 15:42:55,401   76  =>  42   		Training 486 pattern with 100.00% 	Forward time: 	 0.07 sec
2023-03-30 15:42:55,401 			Loss:    1.213e-04    			Backward time: 	 0.01 sec 
2023-03-30 15:42:55,446 			Learning rate: weights:   1.000e-05    
2023-03-30 15:42:55,446 			Last test performance: 99.47%
2023-03-30 15:42:55,446 ----------------
2023-03-30 15:42:55,530   76  =>  43   		Training 486 pattern with 100.00% 	Forward time: 	 0.07 sec
2023-03-30 15:42:55,530 			Loss:    1.229e-04    			Backward time: 	 0.01 sec 
2023-03-30 15:42:55,579 			Learning rate: weights:   1.000e-05    
2023-03-30 15:42:55,579 			Last test performance: 99.47%
2023-03-30 15:42:55,579 ----------------
2023-03-30 15:42:55,663   76  =>  44   		Training 486 pattern with 99.58% 	Forward time: 	 0.07 sec
2023-03-30 15:42:55,663 			Loss:    5.394e-04    			Backward time: 	 0.01 sec 
2023-03-30 15:42:55,777 			Learning rate: weights:   1.000e-05    
2023-03-30 15:42:55,777 			Last test performance: 99.47%
2023-03-30 15:42:55,777 ----------------
2023-03-30 15:42:55,860   76  =>  45   		Training 486 pattern with 100.00% 	Forward time: 	 0.07 sec
2023-03-30 15:42:55,860 			Loss:    3.998e-05    			Backward time: 	 0.01 sec 
2023-03-30 15:42:55,950 			Learning rate: weights:   1.000e-05    
2023-03-30 15:42:55,950 			Last test performance: 99.47%
2023-03-30 15:42:55,950 ----------------
2023-03-30 15:42:56,035   76  =>  46   		Training 486 pattern with 100.00% 	Forward time: 	 0.07 sec
2023-03-30 15:42:56,035 			Loss:    1.725e-04    			Backward time: 	 0.01 sec 
2023-03-30 15:42:56,143 			Learning rate: weights:   1.000e-05    
2023-03-30 15:42:56,143 			Last test performance: 99.47%
2023-03-30 15:42:56,143 ----------------
2023-03-30 15:42:56,226   76  =>  47   		Training 486 pattern with 99.79% 	Forward time: 	 0.07 sec
2023-03-30 15:42:56,226 			Loss:    1.362e-04    			Backward time: 	 0.01 sec 
2023-03-30 15:42:56,321 			Learning rate: weights:   1.000e-05    
2023-03-30 15:42:56,321 			Last test performance: 99.47%
2023-03-30 15:42:56,321 ----------------
2023-03-30 15:42:56,407   76  =>  48   		Training 486 pattern with 100.00% 	Forward time: 	 0.07 sec
2023-03-30 15:42:56,407 			Loss:    9.690e-05    			Backward time: 	 0.01 sec 
2023-03-30 15:42:56,533 			Learning rate: weights:   1.000e-05    
2023-03-30 15:42:56,533 			Last test performance: 99.47%
2023-03-30 15:42:56,533 ----------------
2023-03-30 15:42:56,619   76  =>  49   		Training 486 pattern with 99.79% 	Forward time: 	 0.07 sec
2023-03-30 15:42:56,619 			Loss:    1.905e-04    			Backward time: 	 0.01 sec 
2023-03-30 15:42:56,740 			Learning rate: weights:   1.000e-05    
2023-03-30 15:42:56,740 			Last test performance: 99.47%
2023-03-30 15:42:56,740 ----------------
2023-03-30 15:42:56,825   76  =>  50   		Training 486 pattern with 100.00% 	Forward time: 	 0.07 sec
2023-03-30 15:42:56,825 			Loss:    1.160e-04    			Backward time: 	 0.01 sec 
2023-03-30 15:42:57,112 			Learning rate: weights:   1.000e-05    
2023-03-30 15:42:57,112 			Last test performance: 99.47%
2023-03-30 15:42:57,112 ----------------
2023-03-30 15:42:57,183   76  =>  51   		Training 486 pattern with 99.79% 	Forward time: 	 0.06 sec
2023-03-30 15:42:57,183 			Loss:    2.222e-04    			Backward time: 	 0.01 sec 
2023-03-30 15:42:57,292 			Learning rate: weights:   1.000e-05    
2023-03-30 15:42:57,292 			Last test performance: 99.47%
2023-03-30 15:42:57,292 ----------------
2023-03-30 15:42:57,377   76  =>  52   		Training 486 pattern with 100.00% 	Forward time: 	 0.07 sec
2023-03-30 15:42:57,377 			Loss:    1.014e-04    			Backward time: 	 0.01 sec 
2023-03-30 15:42:57,436 			Learning rate: weights:   1.000e-05    
2023-03-30 15:42:57,437 			Last test performance: 99.47%
2023-03-30 15:42:57,437 ----------------
2023-03-30 15:42:57,521   76  =>  53   		Training 486 pattern with 100.00% 	Forward time: 	 0.07 sec
2023-03-30 15:42:57,521 			Loss:    2.107e-04    			Backward time: 	 0.01 sec 
2023-03-30 15:42:57,635 			Learning rate: weights:   1.000e-05    
2023-03-30 15:42:57,635 			Last test performance: 99.47%
2023-03-30 15:42:57,635 ----------------
2023-03-30 15:42:57,721   76  =>  54   		Training 486 pattern with 99.58% 	Forward time: 	 0.07 sec
2023-03-30 15:42:57,722 			Loss:    3.605e-04    			Backward time: 	 0.01 sec 
2023-03-30 15:42:57,802 			Learning rate: weights:   1.000e-05    
2023-03-30 15:42:57,802 			Last test performance: 99.47%
2023-03-30 15:42:57,802 ----------------
2023-03-30 15:42:57,886   76  =>  55   		Training 486 pattern with 100.00% 	Forward time: 	 0.07 sec
2023-03-30 15:42:57,886 			Loss:    9.838e-05    			Backward time: 	 0.01 sec 
2023-03-30 15:42:57,964 			Learning rate: weights:   1.000e-05    
2023-03-30 15:42:57,964 			Last test performance: 99.47%
2023-03-30 15:42:57,964 ----------------
2023-03-30 15:42:58,049   76  =>  56   		Training 486 pattern with 99.79% 	Forward time: 	 0.07 sec
2023-03-30 15:42:58,049 			Loss:    1.650e-04    			Backward time: 	 0.01 sec 
2023-03-30 15:42:58,142 			Learning rate: weights:   1.000e-05    
2023-03-30 15:42:58,142 			Last test performance: 99.47%
2023-03-30 15:42:58,142 ----------------
2023-03-30 15:42:58,226   76  =>  57   		Training 486 pattern with 99.58% 	Forward time: 	 0.07 sec
2023-03-30 15:42:58,226 			Loss:    6.729e-04    			Backward time: 	 0.01 sec 
2023-03-30 15:42:58,329 			Learning rate: weights:   1.000e-05    
2023-03-30 15:42:58,329 			Last test performance: 99.47%
2023-03-30 15:42:58,330 ----------------
2023-03-30 15:42:58,414   76  =>  58   		Training 486 pattern with 100.00% 	Forward time: 	 0.07 sec
2023-03-30 15:42:58,415 			Loss:    4.865e-05    			Backward time: 	 0.01 sec 
2023-03-30 15:42:58,517 			Learning rate: weights:   1.000e-05    
2023-03-30 15:42:58,517 			Last test performance: 99.47%
2023-03-30 15:42:58,517 ----------------
2023-03-30 15:42:58,602   76  =>  59   		Training 486 pattern with 100.00% 	Forward time: 	 0.07 sec
2023-03-30 15:42:58,602 			Loss:    3.527e-05    			Backward time: 	 0.01 sec 
2023-03-30 15:42:58,685 			Learning rate: weights:   1.000e-05    
2023-03-30 15:42:58,685 			Last test performance: 99.47%
2023-03-30 15:42:58,685 ----------------
2023-03-30 15:42:58,773   76  =>  60   		Training 486 pattern with 99.79% 	Forward time: 	 0.08 sec
2023-03-30 15:42:58,773 			Loss:    2.021e-04    			Backward time: 	 0.01 sec 
2023-03-30 15:42:58,829 			Learning rate: weights:   1.000e-05    
2023-03-30 15:42:58,829 			Last test performance: 99.47%
2023-03-30 15:42:58,829 ----------------
2023-03-30 15:42:58,908   76  =>  61   		Training 486 pattern with 99.79% 	Forward time: 	 0.07 sec
2023-03-30 15:42:58,908 			Loss:    2.252e-04    			Backward time: 	 0.01 sec 
2023-03-30 15:42:59,019 			Learning rate: weights:   1.000e-05    
2023-03-30 15:42:59,020 			Last test performance: 99.47%
2023-03-30 15:42:59,020 ----------------
2023-03-30 15:42:59,105   76  =>  62   		Training 486 pattern with 99.79% 	Forward time: 	 0.07 sec
2023-03-30 15:42:59,105 			Loss:    3.120e-04    			Backward time: 	 0.01 sec 
2023-03-30 15:42:59,166 			Learning rate: weights:   1.000e-05    
2023-03-30 15:42:59,167 			Last test performance: 99.47%
2023-03-30 15:42:59,167 ----------------
2023-03-30 15:42:59,241   76  =>  63   		Training 486 pattern with 100.00% 	Forward time: 	 0.06 sec
2023-03-30 15:42:59,241 			Loss:    1.285e-04    			Backward time: 	 0.01 sec 
2023-03-30 15:42:59,287 			Learning rate: weights:   1.000e-05    
2023-03-30 15:42:59,287 			Last test performance: 99.47%
2023-03-30 15:42:59,287 ----------------
2023-03-30 15:42:59,375   76  =>  64   		Training 486 pattern with 100.00% 	Forward time: 	 0.08 sec
2023-03-30 15:42:59,375 			Loss:    5.099e-05    			Backward time: 	 0.01 sec 
2023-03-30 15:42:59,479 			Learning rate: weights:   1.000e-05    
2023-03-30 15:42:59,479 			Last test performance: 99.47%
2023-03-30 15:42:59,479 ----------------
2023-03-30 15:42:59,563   76  =>  65   		Training 486 pattern with 99.79% 	Forward time: 	 0.07 sec
2023-03-30 15:42:59,563 			Loss:    2.621e-04    			Backward time: 	 0.01 sec 
2023-03-30 15:42:59,668 			Learning rate: weights:   1.000e-05    
2023-03-30 15:42:59,668 			Last test performance: 99.47%
2023-03-30 15:42:59,668 ----------------
2023-03-30 15:42:59,753   76  =>  66   		Training 486 pattern with 100.00% 	Forward time: 	 0.07 sec
2023-03-30 15:42:59,754 			Loss:    8.798e-05    			Backward time: 	 0.01 sec 
2023-03-30 15:42:59,858 			Learning rate: weights:   1.000e-05    
2023-03-30 15:42:59,858 			Last test performance: 99.47%
2023-03-30 15:42:59,858 ----------------
2023-03-30 15:42:59,944   76  =>  67   		Training 486 pattern with 100.00% 	Forward time: 	 0.07 sec
2023-03-30 15:42:59,944 			Loss:    2.868e-05    			Backward time: 	 0.01 sec 
2023-03-30 15:43:00,055 			Learning rate: weights:   1.000e-05    
2023-03-30 15:43:00,055 			Last test performance: 99.47%
2023-03-30 15:43:00,055 ----------------
2023-03-30 15:43:00,143   76  =>  68   		Training 486 pattern with 100.00% 	Forward time: 	 0.07 sec
2023-03-30 15:43:00,143 			Loss:    1.023e-04    			Backward time: 	 0.01 sec 
2023-03-30 15:43:00,203 			Learning rate: weights:   1.000e-05    
2023-03-30 15:43:00,203 			Last test performance: 99.47%
2023-03-30 15:43:00,203 ----------------
2023-03-30 15:43:00,287   76  =>  69   		Training 486 pattern with 100.00% 	Forward time: 	 0.07 sec
2023-03-30 15:43:00,287 			Loss:    4.730e-05    			Backward time: 	 0.01 sec 
2023-03-30 15:43:00,363 			Learning rate: weights:   1.000e-05    
2023-03-30 15:43:00,364 			Last test performance: 99.47%
2023-03-30 15:43:00,364 ----------------
2023-03-30 15:43:00,447   76  =>  70   		Training 486 pattern with 100.00% 	Forward time: 	 0.07 sec
2023-03-30 15:43:00,447 			Loss:    1.130e-04    			Backward time: 	 0.01 sec 
2023-03-30 15:43:00,491 			Learning rate: weights:   1.000e-05    
2023-03-30 15:43:00,491 			Last test performance: 99.47%
2023-03-30 15:43:00,491 ----------------
2023-03-30 15:43:00,575   76  =>  71   		Training 486 pattern with 99.79% 	Forward time: 	 0.07 sec
2023-03-30 15:43:00,575 			Loss:    2.854e-04    			Backward time: 	 0.01 sec 
2023-03-30 15:43:00,646 			Learning rate: weights:   1.000e-05    
2023-03-30 15:43:00,647 			Last test performance: 99.47%
2023-03-30 15:43:00,647 ----------------
2023-03-30 15:43:00,731   76  =>  72   		Training 486 pattern with 100.00% 	Forward time: 	 0.07 sec
2023-03-30 15:43:00,731 			Loss:    1.539e-05    			Backward time: 	 0.01 sec 
2023-03-30 15:43:00,797 			Learning rate: weights:   1.000e-05    
2023-03-30 15:43:00,797 			Last test performance: 99.47%
2023-03-30 15:43:00,797 ----------------
2023-03-30 15:43:00,881   76  =>  73   		Training 486 pattern with 100.00% 	Forward time: 	 0.07 sec
2023-03-30 15:43:00,881 			Loss:    9.871e-05    			Backward time: 	 0.01 sec 
2023-03-30 15:43:00,972 			Learning rate: weights:   1.000e-05    
2023-03-30 15:43:00,972 			Last test performance: 99.47%
2023-03-30 15:43:00,972 ----------------
2023-03-30 15:43:01,056   76  =>  74   		Training 486 pattern with 99.58% 	Forward time: 	 0.07 sec
2023-03-30 15:43:01,057 			Loss:    2.782e-04    			Backward time: 	 0.01 sec 
2023-03-30 15:43:01,103 			Learning rate: weights:   1.000e-05    
2023-03-30 15:43:01,103 			Last test performance: 99.47%
2023-03-30 15:43:01,103 ----------------
2023-03-30 15:43:01,188   76  =>  75   		Training 486 pattern with 100.00% 	Forward time: 	 0.07 sec
2023-03-30 15:43:01,188 			Loss:    8.370e-05    			Backward time: 	 0.01 sec 
2023-03-30 15:43:01,331 			Learning rate: weights:   1.000e-05    
2023-03-30 15:43:01,331 			Last test performance: 99.47%
2023-03-30 15:43:01,331 ----------------
2023-03-30 15:43:01,415   76  =>  76   		Training 486 pattern with 99.79% 	Forward time: 	 0.07 sec
2023-03-30 15:43:01,415 			Loss:    4.076e-04    			Backward time: 	 0.01 sec 
2023-03-30 15:43:01,501 			Learning rate: weights:   1.000e-05    
2023-03-30 15:43:01,501 			Last test performance: 99.47%
2023-03-30 15:43:01,501 ----------------
2023-03-30 15:43:01,586   76  =>  77   		Training 486 pattern with 100.00% 	Forward time: 	 0.07 sec
2023-03-30 15:43:01,586 			Loss:    1.078e-04    			Backward time: 	 0.01 sec 
2023-03-30 15:43:01,659 			Learning rate: weights:   1.000e-05    
2023-03-30 15:43:01,659 			Last test performance: 99.47%
2023-03-30 15:43:01,659 ----------------
2023-03-30 15:43:01,744   76  =>  78   		Training 486 pattern with 99.79% 	Forward time: 	 0.07 sec
2023-03-30 15:43:01,744 			Loss:    1.301e-04    			Backward time: 	 0.01 sec 
2023-03-30 15:43:01,821 			Learning rate: weights:   1.000e-05    
2023-03-30 15:43:01,821 			Last test performance: 99.47%
2023-03-30 15:43:01,821 ----------------
2023-03-30 15:43:01,905   76  =>  79   		Training 486 pattern with 100.00% 	Forward time: 	 0.07 sec
2023-03-30 15:43:01,905 			Loss:    6.788e-05    			Backward time: 	 0.01 sec 
2023-03-30 15:43:01,947 			Learning rate: weights:   1.000e-05    
2023-03-30 15:43:01,947 			Last test performance: 99.47%
2023-03-30 15:43:01,947 ----------------
2023-03-30 15:43:02,032   76  =>  80   		Training 486 pattern with 100.00% 	Forward time: 	 0.07 sec
2023-03-30 15:43:02,032 			Loss:    3.791e-05    			Backward time: 	 0.01 sec 
2023-03-30 15:43:02,094 			Learning rate: weights:   1.000e-05    
2023-03-30 15:43:02,094 			Last test performance: 99.47%
2023-03-30 15:43:02,094 ----------------
2023-03-30 15:43:02,179   76  =>  81   		Training 486 pattern with 99.79% 	Forward time: 	 0.07 sec
2023-03-30 15:43:02,179 			Loss:    3.599e-04    			Backward time: 	 0.01 sec 
2023-03-30 15:43:02,271 			Learning rate: weights:   1.000e-05    
2023-03-30 15:43:02,271 			Last test performance: 99.47%
2023-03-30 15:43:02,271 ----------------
2023-03-30 15:43:02,356   76  =>  82   		Training 486 pattern with 100.00% 	Forward time: 	 0.07 sec
2023-03-30 15:43:02,356 			Loss:    2.388e-05    			Backward time: 	 0.01 sec 
2023-03-30 15:43:02,494 			Learning rate: weights:   1.000e-05    
2023-03-30 15:43:02,494 			Last test performance: 99.47%
2023-03-30 15:43:02,494 ----------------
2023-03-30 15:43:02,580   76  =>  83   		Training 486 pattern with 99.79% 	Forward time: 	 0.07 sec
2023-03-30 15:43:02,580 			Loss:    4.486e-04    			Backward time: 	 0.01 sec 
2023-03-30 15:43:02,620 			Learning rate: weights:   1.000e-05    
2023-03-30 15:43:02,620 			Last test performance: 99.47%
2023-03-30 15:43:02,620 ----------------
2023-03-30 15:43:02,705   76  =>  84   		Training 486 pattern with 100.00% 	Forward time: 	 0.07 sec
2023-03-30 15:43:02,705 			Loss:    4.322e-06    			Backward time: 	 0.01 sec 
2023-03-30 15:43:02,763 			Learning rate: weights:   1.000e-05    
2023-03-30 15:43:02,763 			Last test performance: 99.47%
2023-03-30 15:43:02,763 ----------------
2023-03-30 15:43:02,848   76  =>  85   		Training 486 pattern with 99.79% 	Forward time: 	 0.07 sec
2023-03-30 15:43:02,848 			Loss:    2.020e-04    			Backward time: 	 0.01 sec 
2023-03-30 15:43:02,883 			Learning rate: weights:   1.000e-05    
2023-03-30 15:43:02,883 			Last test performance: 99.47%
2023-03-30 15:43:02,883 ----------------
2023-03-30 15:43:02,949   76  =>  86   		Training 486 pattern with 100.00% 	Forward time: 	 0.06 sec
2023-03-30 15:43:02,949 			Loss:    8.971e-05    			Backward time: 	 0.01 sec 
2023-03-30 15:43:03,066 			Learning rate: weights:   1.000e-05    
2023-03-30 15:43:03,066 			Last test performance: 99.47%
2023-03-30 15:43:03,066 ----------------
2023-03-30 15:43:03,149   76  =>  87   		Training 486 pattern with 100.00% 	Forward time: 	 0.07 sec
2023-03-30 15:43:03,149 			Loss:    1.520e-05    			Backward time: 	 0.01 sec 
2023-03-30 15:43:03,207 			Learning rate: weights:   1.000e-05    
2023-03-30 15:43:03,207 			Last test performance: 99.47%
2023-03-30 15:43:03,208 ----------------
2023-03-30 15:43:03,292   76  =>  88   		Training 486 pattern with 100.00% 	Forward time: 	 0.07 sec
2023-03-30 15:43:03,292 			Loss:    4.904e-05    			Backward time: 	 0.01 sec 
2023-03-30 15:43:03,375 			Learning rate: weights:   1.000e-05    
2023-03-30 15:43:03,375 			Last test performance: 99.47%
2023-03-30 15:43:03,375 ----------------
2023-03-30 15:43:03,459   76  =>  89   		Training 486 pattern with 100.00% 	Forward time: 	 0.07 sec
2023-03-30 15:43:03,459 			Loss:    7.489e-05    			Backward time: 	 0.01 sec 
2023-03-30 15:43:03,574 			Learning rate: weights:   1.000e-05    
2023-03-30 15:43:03,574 			Last test performance: 99.47%
2023-03-30 15:43:03,574 ----------------
2023-03-30 15:43:03,656   76  =>  90   		Training 486 pattern with 99.79% 	Forward time: 	 0.07 sec
2023-03-30 15:43:03,656 			Loss:    2.354e-04    			Backward time: 	 0.01 sec 
2023-03-30 15:43:03,731 			Learning rate: weights:   1.000e-05    
2023-03-30 15:43:03,731 			Last test performance: 99.47%
2023-03-30 15:43:03,731 ----------------
2023-03-30 15:43:03,817   76  =>  91   		Training 486 pattern with 99.58% 	Forward time: 	 0.07 sec
2023-03-30 15:43:03,817 			Loss:    1.282e-03    			Backward time: 	 0.01 sec 
2023-03-30 15:43:03,854 			Learning rate: weights:   1.000e-05    
2023-03-30 15:43:03,854 			Last test performance: 99.47%
2023-03-30 15:43:03,854 ----------------
2023-03-30 15:43:03,940   76  =>  92   		Training 486 pattern with 100.00% 	Forward time: 	 0.07 sec
2023-03-30 15:43:03,940 			Loss:    6.908e-05    			Backward time: 	 0.01 sec 
2023-03-30 15:43:03,986 			Learning rate: weights:   1.000e-05    
2023-03-30 15:43:03,986 			Last test performance: 99.47%
2023-03-30 15:43:03,986 ----------------
2023-03-30 15:43:04,070   76  =>  93   		Training 486 pattern with 100.00% 	Forward time: 	 0.07 sec
2023-03-30 15:43:04,070 			Loss:    7.304e-05    			Backward time: 	 0.01 sec 
2023-03-30 15:43:04,115 			Learning rate: weights:   1.000e-05    
2023-03-30 15:43:04,115 			Last test performance: 99.47%
2023-03-30 15:43:04,115 ----------------
2023-03-30 15:43:04,199   76  =>  94   		Training 486 pattern with 100.00% 	Forward time: 	 0.07 sec
2023-03-30 15:43:04,199 			Loss:    5.241e-05    			Backward time: 	 0.01 sec 
2023-03-30 15:43:04,258 			Learning rate: weights:   1.000e-05    
2023-03-30 15:43:04,258 			Last test performance: 99.47%
2023-03-30 15:43:04,258 ----------------
2023-03-30 15:43:04,342   76  =>  95   		Training 486 pattern with 100.00% 	Forward time: 	 0.07 sec
2023-03-30 15:43:04,342 			Loss:    5.029e-05    			Backward time: 	 0.01 sec 
2023-03-30 15:43:04,435 			Learning rate: weights:   1.000e-05    
2023-03-30 15:43:04,435 			Last test performance: 99.47%
2023-03-30 15:43:04,435 ----------------
2023-03-30 15:43:04,522   76  =>  96   		Training 486 pattern with 100.00% 	Forward time: 	 0.07 sec
2023-03-30 15:43:04,522 			Loss:    2.931e-05    			Backward time: 	 0.01 sec 
2023-03-30 15:43:04,571 			Learning rate: weights:   1.000e-05    
2023-03-30 15:43:04,571 			Last test performance: 99.47%
2023-03-30 15:43:04,571 ----------------
2023-03-30 15:43:04,656   76  =>  97   		Training 486 pattern with 99.38% 	Forward time: 	 0.07 sec
2023-03-30 15:43:04,656 			Loss:    6.624e-04    			Backward time: 	 0.01 sec 
2023-03-30 15:43:04,708 			Learning rate: weights:   1.000e-05    
2023-03-30 15:43:04,708 			Last test performance: 99.47%
2023-03-30 15:43:04,708 ----------------
2023-03-30 15:43:04,791   76  =>  98   		Training 486 pattern with 99.79% 	Forward time: 	 0.07 sec
2023-03-30 15:43:04,791 			Loss:    1.044e-04    			Backward time: 	 0.01 sec 
2023-03-30 15:43:04,936 			Learning rate: weights:   1.000e-05    
2023-03-30 15:43:04,936 			Last test performance: 99.47%
2023-03-30 15:43:04,936 ----------------
2023-03-30 15:43:05,021   76  =>  99   		Training 486 pattern with 99.79% 	Forward time: 	 0.07 sec
2023-03-30 15:43:05,022 			Loss:    1.683e-04    			Backward time: 	 0.01 sec 
2023-03-30 15:43:05,069 			Learning rate: weights:   1.000e-05    
2023-03-30 15:43:05,069 			Last test performance: 99.47%
2023-03-30 15:43:05,069 ----------------
2023-03-30 15:43:05,153   76  => 100   		Training 486 pattern with 100.00% 	Forward time: 	 0.07 sec
2023-03-30 15:43:05,153 			Loss:    6.965e-05    			Backward time: 	 0.01 sec 
2023-03-30 15:43:05,246 			Learning rate: weights:   1.000e-05    
2023-03-30 15:43:05,246 			Last test performance: 99.47%
2023-03-30 15:43:05,246 ----------------
2023-03-30 15:43:05,330   76  => 101   		Training 486 pattern with 99.79% 	Forward time: 	 0.07 sec
2023-03-30 15:43:05,331 			Loss:    1.963e-04    			Backward time: 	 0.01 sec 
2023-03-30 15:43:05,448 			Learning rate: weights:   1.000e-05    
2023-03-30 15:43:05,448 			Last test performance: 99.47%
2023-03-30 15:43:05,448 ----------------
2023-03-30 15:43:05,531   76  => 102   		Training 486 pattern with 100.00% 	Forward time: 	 0.07 sec
2023-03-30 15:43:05,531 			Loss:    8.005e-05    			Backward time: 	 0.01 sec 
2023-03-30 15:43:05,573 			Learning rate: weights:   1.000e-05    
2023-03-30 15:43:05,574 			Last test performance: 99.47%
2023-03-30 15:43:05,574 ----------------
2023-03-30 15:43:05,657   76  => 103   		Training 486 pattern with 100.00% 	Forward time: 	 0.07 sec
2023-03-30 15:43:05,657 			Loss:    4.484e-05    			Backward time: 	 0.01 sec 
2023-03-30 15:43:05,740 			Learning rate: weights:   1.000e-05    
2023-03-30 15:43:05,740 			Last test performance: 99.47%
2023-03-30 15:43:05,740 ----------------
2023-03-30 15:43:05,826   76  => 104   		Training 486 pattern with 99.58% 	Forward time: 	 0.07 sec
2023-03-30 15:43:05,826 			Loss:    5.091e-04    			Backward time: 	 0.01 sec 
2023-03-30 15:43:05,879 			Learning rate: weights:   1.000e-05    
2023-03-30 15:43:05,879 			Last test performance: 99.47%
2023-03-30 15:43:05,879 ----------------
2023-03-30 15:43:05,964   76  => 105   		Training 486 pattern with 100.00% 	Forward time: 	 0.07 sec
2023-03-30 15:43:05,965 			Loss:    3.279e-05    			Backward time: 	 0.01 sec 
2023-03-30 15:43:06,004 			Learning rate: weights:   1.000e-05    
2023-03-30 15:43:06,004 			Last test performance: 99.47%
2023-03-30 15:43:06,004 ----------------
2023-03-30 15:43:06,088   76  => 106   		Training 486 pattern with 100.00% 	Forward time: 	 0.07 sec
2023-03-30 15:43:06,088 			Loss:    3.865e-05    			Backward time: 	 0.01 sec 
2023-03-30 15:43:06,173 			Learning rate: weights:   1.000e-05    
2023-03-30 15:43:06,173 			Last test performance: 99.47%
2023-03-30 15:43:06,173 ----------------
2023-03-30 15:43:06,258   76  => 107   		Training 486 pattern with 99.79% 	Forward time: 	 0.07 sec
2023-03-30 15:43:06,258 			Loss:    2.252e-04    			Backward time: 	 0.01 sec 
2023-03-30 15:43:06,363 			Learning rate: weights:   1.000e-05    
2023-03-30 15:43:06,363 			Last test performance: 99.47%
2023-03-30 15:43:06,363 ----------------
2023-03-30 15:43:06,447   76  => 108   		Training 486 pattern with 100.00% 	Forward time: 	 0.07 sec
2023-03-30 15:43:06,447 			Loss:    8.871e-05    			Backward time: 	 0.01 sec 
2023-03-30 15:43:06,502 			Learning rate: weights:   1.000e-05    
2023-03-30 15:43:06,502 			Last test performance: 99.47%
2023-03-30 15:43:06,502 ----------------
2023-03-30 15:43:06,586   76  => 109   		Training 486 pattern with 99.58% 	Forward time: 	 0.07 sec
2023-03-30 15:43:06,586 			Loss:    3.343e-04    			Backward time: 	 0.01 sec 
2023-03-30 15:43:06,671 			Learning rate: weights:   1.000e-05    
2023-03-30 15:43:06,671 			Last test performance: 99.47%
2023-03-30 15:43:06,671 ----------------
2023-03-30 15:43:06,755   76  => 110   		Training 486 pattern with 99.79% 	Forward time: 	 0.07 sec
2023-03-30 15:43:06,755 			Loss:    1.322e-04    			Backward time: 	 0.01 sec 
2023-03-30 15:43:06,832 			Learning rate: weights:   1.000e-05    
2023-03-30 15:43:06,832 			Last test performance: 99.47%
2023-03-30 15:43:06,832 ----------------
2023-03-30 15:43:06,916   76  => 111   		Training 486 pattern with 100.00% 	Forward time: 	 0.07 sec
2023-03-30 15:43:06,916 			Loss:    1.298e-04    			Backward time: 	 0.01 sec 
2023-03-30 15:43:06,995 			Learning rate: weights:   1.000e-05    
2023-03-30 15:43:06,995 			Last test performance: 99.47%
2023-03-30 15:43:06,995 ----------------
2023-03-30 15:43:07,078   76  => 112   		Training 486 pattern with 100.00% 	Forward time: 	 0.07 sec
2023-03-30 15:43:07,078 			Loss:    9.068e-05    			Backward time: 	 0.01 sec 
2023-03-30 15:43:07,139 			Learning rate: weights:   1.000e-05    
2023-03-30 15:43:07,139 			Last test performance: 99.47%
2023-03-30 15:43:07,139 ----------------
2023-03-30 15:43:07,223   76  => 113   		Training 486 pattern with 99.79% 	Forward time: 	 0.07 sec
2023-03-30 15:43:07,223 			Loss:    3.568e-04    			Backward time: 	 0.01 sec 
2023-03-30 15:43:07,270 			Learning rate: weights:   1.000e-05    
2023-03-30 15:43:07,270 			Last test performance: 99.47%
2023-03-30 15:43:07,270 ----------------
2023-03-30 15:43:07,354   76  => 114   		Training 486 pattern with 99.79% 	Forward time: 	 0.07 sec
2023-03-30 15:43:07,354 			Loss:    2.779e-04    			Backward time: 	 0.01 sec 
2023-03-30 15:43:07,412 			Learning rate: weights:   1.000e-05    
2023-03-30 15:43:07,412 			Last test performance: 99.47%
2023-03-30 15:43:07,412 ----------------
2023-03-30 15:43:07,496   76  => 115   		Training 486 pattern with 99.79% 	Forward time: 	 0.07 sec
2023-03-30 15:43:07,496 			Loss:    1.569e-04    			Backward time: 	 0.01 sec 
2023-03-30 15:43:07,534 			Learning rate: weights:   1.000e-05    
2023-03-30 15:43:07,534 			Last test performance: 99.47%
2023-03-30 15:43:07,534 ----------------
2023-03-30 15:43:07,618   76  => 116   		Training 486 pattern with 100.00% 	Forward time: 	 0.07 sec
2023-03-30 15:43:07,618 			Loss:    5.198e-05    			Backward time: 	 0.01 sec 
2023-03-30 15:43:07,680 			Learning rate: weights:   1.000e-05    
2023-03-30 15:43:07,680 			Last test performance: 99.47%
2023-03-30 15:43:07,680 ----------------
2023-03-30 15:43:07,765   76  => 117   		Training 486 pattern with 99.79% 	Forward time: 	 0.07 sec
2023-03-30 15:43:07,765 			Loss:    2.679e-04    			Backward time: 	 0.01 sec 
2023-03-30 15:43:07,852 			Learning rate: weights:   1.000e-05    
2023-03-30 15:43:07,852 			Last test performance: 99.47%
2023-03-30 15:43:07,852 ----------------
2023-03-30 15:43:07,938   76  => 118   		Training 486 pattern with 100.00% 	Forward time: 	 0.07 sec
2023-03-30 15:43:07,938 			Loss:    1.546e-05    			Backward time: 	 0.01 sec 
2023-03-30 15:43:07,996 			Learning rate: weights:   1.000e-05    
2023-03-30 15:43:07,996 			Last test performance: 99.47%
2023-03-30 15:43:07,996 ----------------
2023-03-30 15:43:08,083   76  => 119   		Training 486 pattern with 100.00% 	Forward time: 	 0.07 sec
2023-03-30 15:43:08,083 			Loss:    5.004e-05    			Backward time: 	 0.01 sec 
2023-03-30 15:43:08,142 			Learning rate: weights:   1.000e-05    
2023-03-30 15:43:08,142 			Last test performance: 99.47%
2023-03-30 15:43:08,142 ----------------
2023-03-30 15:43:08,229   76  => 120   		Training 486 pattern with 100.00% 	Forward time: 	 0.07 sec
2023-03-30 15:43:08,229 			Loss:    9.254e-05    			Backward time: 	 0.01 sec 
2023-03-30 15:43:08,266 			Learning rate: weights:   1.000e-05    
2023-03-30 15:43:08,266 			Last test performance: 99.47%
2023-03-30 15:43:08,266 ----------------
2023-03-30 15:43:08,352   76  => 121   		Training 486 pattern with 100.00% 	Forward time: 	 0.07 sec
2023-03-30 15:43:08,352 			Loss:    1.541e-04    			Backward time: 	 0.01 sec 
2023-03-30 15:43:08,399 			Learning rate: weights:   1.000e-05    
2023-03-30 15:43:08,399 			Last test performance: 99.47%
2023-03-30 15:43:08,399 ----------------
2023-03-30 15:43:08,483   76  => 122   		Training 486 pattern with 99.79% 	Forward time: 	 0.07 sec
2023-03-30 15:43:08,483 			Loss:    1.466e-04    			Backward time: 	 0.01 sec 
2023-03-30 15:43:08,520 			Learning rate: weights:   1.000e-05    
2023-03-30 15:43:08,520 			Last test performance: 99.47%
2023-03-30 15:43:08,520 ----------------
2023-03-30 15:43:08,606   76  => 123   		Training 486 pattern with 99.58% 	Forward time: 	 0.07 sec
2023-03-30 15:43:08,606 			Loss:    9.176e-04    			Backward time: 	 0.01 sec 
2023-03-30 15:43:08,646 			Learning rate: weights:   1.000e-05    
2023-03-30 15:43:08,646 			Last test performance: 99.47%
2023-03-30 15:43:08,646 ----------------
2023-03-30 15:43:08,731   76  => 124   		Training 486 pattern with 99.58% 	Forward time: 	 0.07 sec
2023-03-30 15:43:08,731 			Loss:    2.693e-04    			Backward time: 	 0.01 sec 
2023-03-30 15:43:08,777 
2023-03-30 15:43:08,777 Testing:
2023-03-30 15:43:08,780 		24 of 10000 with 100.00% 	 Time used:  0.00 sec
2023-03-30 15:43:08,784 		48 of 10000 with 100.00% 	 Time used:  0.00 sec
2023-03-30 15:43:08,787 		72 of 10000 with 100.00% 	 Time used:  0.00 sec
2023-03-30 15:43:08,790 		96 of 10000 with 100.00% 	 Time used:  0.00 sec
2023-03-30 15:43:08,793 		120 of 10000 with 100.00% 	 Time used:  0.00 sec
2023-03-30 15:43:08,797 		144 of 10000 with 100.00% 	 Time used:  0.00 sec
2023-03-30 15:43:08,800 		168 of 10000 with 100.00% 	 Time used:  0.00 sec
2023-03-30 15:43:08,803 		192 of 10000 with 100.00% 	 Time used:  0.00 sec
2023-03-30 15:43:08,806 		216 of 10000 with 100.00% 	 Time used:  0.00 sec
2023-03-30 15:43:08,810 		240 of 10000 with 100.00% 	 Time used:  0.00 sec
2023-03-30 15:43:08,813 		264 of 10000 with 100.00% 	 Time used:  0.00 sec
2023-03-30 15:43:08,816 		288 of 10000 with 100.00% 	 Time used:  0.00 sec
2023-03-30 15:43:08,819 		312 of 10000 with 100.00% 	 Time used:  0.00 sec
2023-03-30 15:43:08,823 		336 of 10000 with 100.00% 	 Time used:  0.00 sec
2023-03-30 15:43:08,826 		360 of 10000 with 100.00% 	 Time used:  0.00 sec
2023-03-30 15:43:08,829 		384 of 10000 with 100.00% 	 Time used:  0.00 sec
2023-03-30 15:43:08,832 		408 of 10000 with 100.00% 	 Time used:  0.00 sec
2023-03-30 15:43:08,835 		432 of 10000 with 100.00% 	 Time used:  0.00 sec
2023-03-30 15:43:08,838 		456 of 10000 with 99.78% 	 Time used:  0.00 sec
2023-03-30 15:43:08,842 		480 of 10000 with 99.79% 	 Time used:  0.00 sec
2023-03-30 15:43:08,845 		504 of 10000 with 99.80% 	 Time used:  0.00 sec
2023-03-30 15:43:08,848 		528 of 10000 with 99.81% 	 Time used:  0.00 sec
2023-03-30 15:43:08,851 		552 of 10000 with 99.82% 	 Time used:  0.00 sec
2023-03-30 15:43:08,853 		576 of 10000 with 99.83% 	 Time used:  0.00 sec
2023-03-30 15:43:08,855 		600 of 10000 with 99.67% 	 Time used:  0.00 sec
2023-03-30 15:43:08,857 		624 of 10000 with 99.68% 	 Time used:  0.00 sec
2023-03-30 15:43:08,859 		648 of 10000 with 99.54% 	 Time used:  0.00 sec
2023-03-30 15:43:08,862 		672 of 10000 with 99.55% 	 Time used:  0.00 sec
2023-03-30 15:43:08,864 		696 of 10000 with 99.43% 	 Time used:  0.00 sec
2023-03-30 15:43:08,866 		720 of 10000 with 99.44% 	 Time used:  0.00 sec
2023-03-30 15:43:08,868 		744 of 10000 with 99.33% 	 Time used:  0.00 sec
2023-03-30 15:43:08,870 		768 of 10000 with 99.35% 	 Time used:  0.00 sec
2023-03-30 15:43:08,872 		792 of 10000 with 99.37% 	 Time used:  0.00 sec
2023-03-30 15:43:08,874 		816 of 10000 with 99.39% 	 Time used:  0.00 sec
2023-03-30 15:43:08,876 		840 of 10000 with 99.40% 	 Time used:  0.00 sec
2023-03-30 15:43:08,878 		864 of 10000 with 99.42% 	 Time used:  0.00 sec
2023-03-30 15:43:08,881 		888 of 10000 with 99.44% 	 Time used:  0.00 sec
2023-03-30 15:43:08,883 		912 of 10000 with 99.45% 	 Time used:  0.00 sec
2023-03-30 15:43:08,885 		936 of 10000 with 99.36% 	 Time used:  0.00 sec
2023-03-30 15:43:08,887 		960 of 10000 with 99.17% 	 Time used:  0.00 sec
2023-03-30 15:43:08,889 		984 of 10000 with 99.19% 	 Time used:  0.00 sec
2023-03-30 15:43:08,891 		1008 of 10000 with 99.21% 	 Time used:  0.00 sec
2023-03-30 15:43:08,893 		1032 of 10000 with 99.13% 	 Time used:  0.00 sec
2023-03-30 15:43:08,896 		1056 of 10000 with 99.05% 	 Time used:  0.00 sec
2023-03-30 15:43:08,898 		1080 of 10000 with 99.07% 	 Time used:  0.00 sec
2023-03-30 15:43:08,900 		1104 of 10000 with 99.09% 	 Time used:  0.00 sec
2023-03-30 15:43:08,902 		1128 of 10000 with 99.02% 	 Time used:  0.00 sec
2023-03-30 15:43:08,904 		1152 of 10000 with 99.05% 	 Time used:  0.00 sec
2023-03-30 15:43:08,906 		1176 of 10000 with 99.06% 	 Time used:  0.00 sec
2023-03-30 15:43:08,908 		1200 of 10000 with 99.00% 	 Time used:  0.00 sec
2023-03-30 15:43:08,910 		1224 of 10000 with 99.02% 	 Time used:  0.00 sec
2023-03-30 15:43:08,913 		1248 of 10000 with 98.88% 	 Time used:  0.00 sec
2023-03-30 15:43:08,915 		1272 of 10000 with 98.82% 	 Time used:  0.00 sec
2023-03-30 15:43:08,917 		1296 of 10000 with 98.84% 	 Time used:  0.00 sec
2023-03-30 15:43:08,919 		1320 of 10000 with 98.86% 	 Time used:  0.00 sec
2023-03-30 15:43:08,921 		1344 of 10000 with 98.88% 	 Time used:  0.00 sec
2023-03-30 15:43:08,923 		1368 of 10000 with 98.90% 	 Time used:  0.00 sec
2023-03-30 15:43:08,925 		1392 of 10000 with 98.92% 	 Time used:  0.00 sec
2023-03-30 15:43:08,928 		1416 of 10000 with 98.94% 	 Time used:  0.00 sec
2023-03-30 15:43:08,930 		1440 of 10000 with 98.96% 	 Time used:  0.00 sec
2023-03-30 15:43:08,932 		1464 of 10000 with 98.91% 	 Time used:  0.00 sec
2023-03-30 15:43:08,934 		1488 of 10000 with 98.92% 	 Time used:  0.00 sec
2023-03-30 15:43:08,936 		1512 of 10000 with 98.94% 	 Time used:  0.00 sec
2023-03-30 15:43:08,938 		1536 of 10000 with 98.96% 	 Time used:  0.00 sec
2023-03-30 15:43:08,940 		1560 of 10000 with 98.91% 	 Time used:  0.00 sec
2023-03-30 15:43:08,943 		1584 of 10000 with 98.93% 	 Time used:  0.00 sec
2023-03-30 15:43:08,945 		1608 of 10000 with 98.94% 	 Time used:  0.00 sec
2023-03-30 15:43:08,947 		1632 of 10000 with 98.96% 	 Time used:  0.00 sec
2023-03-30 15:43:08,949 		1656 of 10000 with 98.97% 	 Time used:  0.00 sec
2023-03-30 15:43:08,951 		1680 of 10000 with 98.99% 	 Time used:  0.00 sec
2023-03-30 15:43:08,953 		1704 of 10000 with 99.00% 	 Time used:  0.00 sec
2023-03-30 15:43:08,955 		1728 of 10000 with 99.02% 	 Time used:  0.00 sec
2023-03-30 15:43:08,957 		1752 of 10000 with 98.97% 	 Time used:  0.00 sec
2023-03-30 15:43:08,960 		1776 of 10000 with 98.99% 	 Time used:  0.00 sec
2023-03-30 15:43:08,962 		1800 of 10000 with 99.00% 	 Time used:  0.00 sec
2023-03-30 15:43:08,964 		1824 of 10000 with 99.01% 	 Time used:  0.00 sec
2023-03-30 15:43:08,966 		1848 of 10000 with 99.03% 	 Time used:  0.00 sec
2023-03-30 15:43:08,968 		1872 of 10000 with 99.04% 	 Time used:  0.00 sec
2023-03-30 15:43:08,970 		1896 of 10000 with 99.00% 	 Time used:  0.00 sec
2023-03-30 15:43:08,972 		1920 of 10000 with 98.96% 	 Time used:  0.00 sec
2023-03-30 15:43:08,974 		1944 of 10000 with 98.97% 	 Time used:  0.00 sec
2023-03-30 15:43:08,977 		1968 of 10000 with 98.98% 	 Time used:  0.00 sec
2023-03-30 15:43:08,979 		1992 of 10000 with 99.00% 	 Time used:  0.00 sec
2023-03-30 15:43:08,981 		2016 of 10000 with 99.01% 	 Time used:  0.00 sec
2023-03-30 15:43:08,983 		2040 of 10000 with 99.02% 	 Time used:  0.00 sec
2023-03-30 15:43:08,985 		2064 of 10000 with 98.98% 	 Time used:  0.00 sec
2023-03-30 15:43:08,987 		2088 of 10000 with 98.95% 	 Time used:  0.00 sec
2023-03-30 15:43:08,990 		2112 of 10000 with 98.96% 	 Time used:  0.00 sec
2023-03-30 15:43:08,992 		2136 of 10000 with 98.92% 	 Time used:  0.00 sec
2023-03-30 15:43:08,994 		2160 of 10000 with 98.94% 	 Time used:  0.00 sec
2023-03-30 15:43:08,996 		2184 of 10000 with 98.95% 	 Time used:  0.00 sec
2023-03-30 15:43:08,998 		2208 of 10000 with 98.91% 	 Time used:  0.00 sec
2023-03-30 15:43:09,000 		2232 of 10000 with 98.92% 	 Time used:  0.00 sec
2023-03-30 15:43:09,002 		2256 of 10000 with 98.94% 	 Time used:  0.00 sec
2023-03-30 15:43:09,005 		2280 of 10000 with 98.95% 	 Time used:  0.00 sec
2023-03-30 15:43:09,007 		2304 of 10000 with 98.91% 	 Time used:  0.00 sec
2023-03-30 15:43:09,009 		2328 of 10000 with 98.93% 	 Time used:  0.00 sec
2023-03-30 15:43:09,011 		2352 of 10000 with 98.94% 	 Time used:  0.00 sec
2023-03-30 15:43:09,013 		2376 of 10000 with 98.95% 	 Time used:  0.00 sec
2023-03-30 15:43:09,015 		2400 of 10000 with 98.96% 	 Time used:  0.00 sec
2023-03-30 15:43:09,017 		2424 of 10000 with 98.93% 	 Time used:  0.00 sec
2023-03-30 15:43:09,020 		2448 of 10000 with 98.94% 	 Time used:  0.00 sec
2023-03-30 15:43:09,022 		2472 of 10000 with 98.87% 	 Time used:  0.00 sec
2023-03-30 15:43:09,024 		2496 of 10000 with 98.84% 	 Time used:  0.00 sec
2023-03-30 15:43:09,026 		2520 of 10000 with 98.85% 	 Time used:  0.00 sec
2023-03-30 15:43:09,028 		2544 of 10000 with 98.86% 	 Time used:  0.00 sec
2023-03-30 15:43:09,030 		2568 of 10000 with 98.87% 	 Time used:  0.00 sec
2023-03-30 15:43:09,033 		2592 of 10000 with 98.88% 	 Time used:  0.00 sec
2023-03-30 15:43:09,035 		2616 of 10000 with 98.85% 	 Time used:  0.00 sec
2023-03-30 15:43:09,037 		2640 of 10000 with 98.86% 	 Time used:  0.00 sec
2023-03-30 15:43:09,039 		2664 of 10000 with 98.87% 	 Time used:  0.00 sec
2023-03-30 15:43:09,041 		2688 of 10000 with 98.88% 	 Time used:  0.00 sec
2023-03-30 15:43:09,043 		2712 of 10000 with 98.89% 	 Time used:  0.00 sec
2023-03-30 15:43:09,045 		2736 of 10000 with 98.90% 	 Time used:  0.00 sec
2023-03-30 15:43:09,048 		2760 of 10000 with 98.91% 	 Time used:  0.00 sec
2023-03-30 15:43:09,050 		2784 of 10000 with 98.92% 	 Time used:  0.00 sec
2023-03-30 15:43:09,052 		2808 of 10000 with 98.93% 	 Time used:  0.00 sec
2023-03-30 15:43:09,054 		2832 of 10000 with 98.94% 	 Time used:  0.00 sec
2023-03-30 15:43:09,056 		2856 of 10000 with 98.95% 	 Time used:  0.00 sec
2023-03-30 15:43:09,058 		2880 of 10000 with 98.96% 	 Time used:  0.00 sec
2023-03-30 15:43:09,061 		2904 of 10000 with 98.97% 	 Time used:  0.00 sec
2023-03-30 15:43:09,063 		2928 of 10000 with 98.98% 	 Time used:  0.00 sec
2023-03-30 15:43:09,065 		2952 of 10000 with 98.98% 	 Time used:  0.00 sec
2023-03-30 15:43:09,067 		2976 of 10000 with 98.99% 	 Time used:  0.00 sec
2023-03-30 15:43:09,069 		3000 of 10000 with 99.00% 	 Time used:  0.00 sec
2023-03-30 15:43:09,071 		3024 of 10000 with 99.01% 	 Time used:  0.00 sec
2023-03-30 15:43:09,073 		3048 of 10000 with 99.02% 	 Time used:  0.00 sec
2023-03-30 15:43:09,076 		3072 of 10000 with 99.02% 	 Time used:  0.00 sec
2023-03-30 15:43:09,078 		3096 of 10000 with 99.03% 	 Time used:  0.00 sec
2023-03-30 15:43:09,080 		3120 of 10000 with 99.04% 	 Time used:  0.00 sec
2023-03-30 15:43:09,082 		3144 of 10000 with 99.05% 	 Time used:  0.00 sec
2023-03-30 15:43:09,084 		3168 of 10000 with 99.05% 	 Time used:  0.00 sec
2023-03-30 15:43:09,086 		3192 of 10000 with 99.06% 	 Time used:  0.00 sec
2023-03-30 15:43:09,088 		3216 of 10000 with 99.07% 	 Time used:  0.00 sec
2023-03-30 15:43:09,091 		3240 of 10000 with 99.04% 	 Time used:  0.00 sec
2023-03-30 15:43:09,093 		3264 of 10000 with 99.05% 	 Time used:  0.00 sec
2023-03-30 15:43:09,095 		3288 of 10000 with 99.06% 	 Time used:  0.00 sec
2023-03-30 15:43:09,097 		3312 of 10000 with 99.06% 	 Time used:  0.00 sec
2023-03-30 15:43:09,099 		3336 of 10000 with 99.07% 	 Time used:  0.00 sec
2023-03-30 15:43:09,101 		3360 of 10000 with 99.08% 	 Time used:  0.00 sec
2023-03-30 15:43:09,103 		3384 of 10000 with 99.08% 	 Time used:  0.00 sec
2023-03-30 15:43:09,106 		3408 of 10000 with 99.09% 	 Time used:  0.00 sec
2023-03-30 15:43:09,108 		3432 of 10000 with 99.07% 	 Time used:  0.00 sec
2023-03-30 15:43:09,110 		3456 of 10000 with 99.07% 	 Time used:  0.00 sec
2023-03-30 15:43:09,112 		3480 of 10000 with 99.08% 	 Time used:  0.00 sec
2023-03-30 15:43:09,114 		3504 of 10000 with 99.09% 	 Time used:  0.00 sec
2023-03-30 15:43:09,116 		3528 of 10000 with 99.09% 	 Time used:  0.00 sec
2023-03-30 15:43:09,118 		3552 of 10000 with 99.10% 	 Time used:  0.00 sec
2023-03-30 15:43:09,121 		3576 of 10000 with 99.11% 	 Time used:  0.00 sec
2023-03-30 15:43:09,123 		3600 of 10000 with 99.11% 	 Time used:  0.00 sec
2023-03-30 15:43:09,125 		3624 of 10000 with 99.12% 	 Time used:  0.00 sec
2023-03-30 15:43:09,127 		3648 of 10000 with 99.12% 	 Time used:  0.00 sec
2023-03-30 15:43:09,129 		3672 of 10000 with 99.13% 	 Time used:  0.00 sec
2023-03-30 15:43:09,131 		3696 of 10000 with 99.13% 	 Time used:  0.00 sec
2023-03-30 15:43:09,133 		3720 of 10000 with 99.14% 	 Time used:  0.00 sec
2023-03-30 15:43:09,136 		3744 of 10000 with 99.15% 	 Time used:  0.00 sec
2023-03-30 15:43:09,138 		3768 of 10000 with 99.15% 	 Time used:  0.00 sec
2023-03-30 15:43:09,140 		3792 of 10000 with 99.16% 	 Time used:  0.00 sec
2023-03-30 15:43:09,142 		3816 of 10000 with 99.16% 	 Time used:  0.00 sec
2023-03-30 15:43:09,144 		3840 of 10000 with 99.17% 	 Time used:  0.00 sec
2023-03-30 15:43:09,146 		3864 of 10000 with 99.17% 	 Time used:  0.00 sec
2023-03-30 15:43:09,148 		3888 of 10000 with 99.15% 	 Time used:  0.00 sec
2023-03-30 15:43:09,151 		3912 of 10000 with 99.16% 	 Time used:  0.00 sec
2023-03-30 15:43:09,153 		3936 of 10000 with 99.16% 	 Time used:  0.00 sec
2023-03-30 15:43:09,155 		3960 of 10000 with 99.17% 	 Time used:  0.00 sec
2023-03-30 15:43:09,157 		3984 of 10000 with 99.17% 	 Time used:  0.00 sec
2023-03-30 15:43:09,159 		4008 of 10000 with 99.18% 	 Time used:  0.00 sec
2023-03-30 15:43:09,161 		4032 of 10000 with 99.18% 	 Time used:  0.00 sec
2023-03-30 15:43:09,163 		4056 of 10000 with 99.19% 	 Time used:  0.00 sec
2023-03-30 15:43:09,166 		4080 of 10000 with 99.17% 	 Time used:  0.00 sec
2023-03-30 15:43:09,168 		4104 of 10000 with 99.17% 	 Time used:  0.00 sec
2023-03-30 15:43:09,170 		4128 of 10000 with 99.18% 	 Time used:  0.00 sec
2023-03-30 15:43:09,172 		4152 of 10000 with 99.18% 	 Time used:  0.00 sec
2023-03-30 15:43:09,174 		4176 of 10000 with 99.19% 	 Time used:  0.00 sec
2023-03-30 15:43:09,176 		4200 of 10000 with 99.17% 	 Time used:  0.00 sec
2023-03-30 15:43:09,178 		4224 of 10000 with 99.17% 	 Time used:  0.00 sec
2023-03-30 15:43:09,181 		4248 of 10000 with 99.18% 	 Time used:  0.00 sec
2023-03-30 15:43:09,183 		4272 of 10000 with 99.18% 	 Time used:  0.00 sec
2023-03-30 15:43:09,185 		4296 of 10000 with 99.19% 	 Time used:  0.00 sec
2023-03-30 15:43:09,187 		4320 of 10000 with 99.19% 	 Time used:  0.00 sec
2023-03-30 15:43:09,189 		4344 of 10000 with 99.19% 	 Time used:  0.00 sec
2023-03-30 15:43:09,191 		4368 of 10000 with 99.20% 	 Time used:  0.00 sec
2023-03-30 15:43:09,194 		4392 of 10000 with 99.20% 	 Time used:  0.00 sec
2023-03-30 15:43:09,196 		4416 of 10000 with 99.21% 	 Time used:  0.00 sec
2023-03-30 15:43:09,198 		4440 of 10000 with 99.21% 	 Time used:  0.00 sec
2023-03-30 15:43:09,200 		4464 of 10000 with 99.19% 	 Time used:  0.00 sec
2023-03-30 15:43:09,202 		4488 of 10000 with 99.20% 	 Time used:  0.00 sec
2023-03-30 15:43:09,204 		4512 of 10000 with 99.20% 	 Time used:  0.00 sec
2023-03-30 15:43:09,207 		4536 of 10000 with 99.21% 	 Time used:  0.00 sec
2023-03-30 15:43:09,209 		4560 of 10000 with 99.19% 	 Time used:  0.00 sec
2023-03-30 15:43:09,211 		4584 of 10000 with 99.19% 	 Time used:  0.00 sec
2023-03-30 15:43:09,213 		4608 of 10000 with 99.20% 	 Time used:  0.00 sec
2023-03-30 15:43:09,215 		4632 of 10000 with 99.20% 	 Time used:  0.00 sec
2023-03-30 15:43:09,217 		4656 of 10000 with 99.21% 	 Time used:  0.00 sec
2023-03-30 15:43:09,219 		4680 of 10000 with 99.21% 	 Time used:  0.00 sec
2023-03-30 15:43:09,222 		4704 of 10000 with 99.21% 	 Time used:  0.00 sec
2023-03-30 15:43:09,224 		4728 of 10000 with 99.22% 	 Time used:  0.00 sec
2023-03-30 15:43:09,226 		4752 of 10000 with 99.22% 	 Time used:  0.00 sec
2023-03-30 15:43:09,228 		4776 of 10000 with 99.20% 	 Time used:  0.00 sec
2023-03-30 15:43:09,230 		4800 of 10000 with 99.21% 	 Time used:  0.00 sec
2023-03-30 15:43:09,232 		4824 of 10000 with 99.19% 	 Time used:  0.00 sec
2023-03-30 15:43:09,235 		4848 of 10000 with 99.20% 	 Time used:  0.00 sec
2023-03-30 15:43:09,237 		4872 of 10000 with 99.20% 	 Time used:  0.00 sec
2023-03-30 15:43:09,239 		4896 of 10000 with 99.20% 	 Time used:  0.00 sec
2023-03-30 15:43:09,241 		4920 of 10000 with 99.21% 	 Time used:  0.00 sec
2023-03-30 15:43:09,243 		4944 of 10000 with 99.21% 	 Time used:  0.00 sec
2023-03-30 15:43:09,245 		4968 of 10000 with 99.21% 	 Time used:  0.00 sec
2023-03-30 15:43:09,248 		4992 of 10000 with 99.22% 	 Time used:  0.00 sec
2023-03-30 15:43:09,250 		5016 of 10000 with 99.22% 	 Time used:  0.00 sec
2023-03-30 15:43:09,252 		5040 of 10000 with 99.23% 	 Time used:  0.00 sec
2023-03-30 15:43:09,254 		5064 of 10000 with 99.23% 	 Time used:  0.00 sec
2023-03-30 15:43:09,256 		5088 of 10000 with 99.23% 	 Time used:  0.00 sec
2023-03-30 15:43:09,258 		5112 of 10000 with 99.24% 	 Time used:  0.00 sec
2023-03-30 15:43:09,261 		5136 of 10000 with 99.24% 	 Time used:  0.00 sec
2023-03-30 15:43:09,263 		5160 of 10000 with 99.24% 	 Time used:  0.00 sec
2023-03-30 15:43:09,265 		5184 of 10000 with 99.25% 	 Time used:  0.00 sec
2023-03-30 15:43:09,267 		5208 of 10000 with 99.25% 	 Time used:  0.00 sec
2023-03-30 15:43:09,269 		5232 of 10000 with 99.25% 	 Time used:  0.00 sec
2023-03-30 15:43:09,271 		5256 of 10000 with 99.26% 	 Time used:  0.00 sec
2023-03-30 15:43:09,273 		5280 of 10000 with 99.26% 	 Time used:  0.00 sec
2023-03-30 15:43:09,275 		5304 of 10000 with 99.26% 	 Time used:  0.00 sec
2023-03-30 15:43:09,278 		5328 of 10000 with 99.27% 	 Time used:  0.00 sec
2023-03-30 15:43:09,280 		5352 of 10000 with 99.27% 	 Time used:  0.00 sec
2023-03-30 15:43:09,282 		5376 of 10000 with 99.27% 	 Time used:  0.00 sec
2023-03-30 15:43:09,284 		5400 of 10000 with 99.28% 	 Time used:  0.00 sec
2023-03-30 15:43:09,286 		5424 of 10000 with 99.28% 	 Time used:  0.00 sec
2023-03-30 15:43:09,288 		5448 of 10000 with 99.28% 	 Time used:  0.00 sec
2023-03-30 15:43:09,290 		5472 of 10000 with 99.29% 	 Time used:  0.00 sec
2023-03-30 15:43:09,292 		5496 of 10000 with 99.29% 	 Time used:  0.00 sec
2023-03-30 15:43:09,295 		5520 of 10000 with 99.29% 	 Time used:  0.00 sec
2023-03-30 15:43:09,297 		5544 of 10000 with 99.30% 	 Time used:  0.00 sec
2023-03-30 15:43:09,299 		5568 of 10000 with 99.30% 	 Time used:  0.00 sec
2023-03-30 15:43:09,301 		5592 of 10000 with 99.30% 	 Time used:  0.00 sec
2023-03-30 15:43:09,303 		5616 of 10000 with 99.31% 	 Time used:  0.00 sec
2023-03-30 15:43:09,305 		5640 of 10000 with 99.31% 	 Time used:  0.00 sec
2023-03-30 15:43:09,308 		5664 of 10000 with 99.29% 	 Time used:  0.00 sec
2023-03-30 15:43:09,310 		5688 of 10000 with 99.30% 	 Time used:  0.00 sec
2023-03-30 15:43:09,312 		5712 of 10000 with 99.30% 	 Time used:  0.00 sec
2023-03-30 15:43:09,314 		5736 of 10000 with 99.30% 	 Time used:  0.00 sec
2023-03-30 15:43:09,316 		5760 of 10000 with 99.31% 	 Time used:  0.00 sec
2023-03-30 15:43:09,318 		5784 of 10000 with 99.31% 	 Time used:  0.00 sec
2023-03-30 15:43:09,320 		5808 of 10000 with 99.31% 	 Time used:  0.00 sec
2023-03-30 15:43:09,323 		5832 of 10000 with 99.31% 	 Time used:  0.00 sec
2023-03-30 15:43:09,325 		5856 of 10000 with 99.32% 	 Time used:  0.00 sec
2023-03-30 15:43:09,327 		5880 of 10000 with 99.32% 	 Time used:  0.00 sec
2023-03-30 15:43:09,329 		5904 of 10000 with 99.32% 	 Time used:  0.00 sec
2023-03-30 15:43:09,331 		5928 of 10000 with 99.33% 	 Time used:  0.00 sec
2023-03-30 15:43:09,333 		5952 of 10000 with 99.33% 	 Time used:  0.00 sec
2023-03-30 15:43:09,335 		5976 of 10000 with 99.33% 	 Time used:  0.00 sec
2023-03-30 15:43:09,338 		6000 of 10000 with 99.33% 	 Time used:  0.00 sec
2023-03-30 15:43:09,340 		6024 of 10000 with 99.34% 	 Time used:  0.00 sec
2023-03-30 15:43:09,342 		6048 of 10000 with 99.34% 	 Time used:  0.00 sec
2023-03-30 15:43:09,344 		6072 of 10000 with 99.34% 	 Time used:  0.00 sec
2023-03-30 15:43:09,346 		6096 of 10000 with 99.34% 	 Time used:  0.00 sec
2023-03-30 15:43:09,348 		6120 of 10000 with 99.35% 	 Time used:  0.00 sec
2023-03-30 15:43:09,350 		6144 of 10000 with 99.35% 	 Time used:  0.00 sec
2023-03-30 15:43:09,352 		6168 of 10000 with 99.35% 	 Time used:  0.00 sec
2023-03-30 15:43:09,355 		6192 of 10000 with 99.35% 	 Time used:  0.00 sec
2023-03-30 15:43:09,357 		6216 of 10000 with 99.36% 	 Time used:  0.00 sec
2023-03-30 15:43:09,359 		6240 of 10000 with 99.36% 	 Time used:  0.00 sec
2023-03-30 15:43:09,361 		6264 of 10000 with 99.36% 	 Time used:  0.00 sec
2023-03-30 15:43:09,363 		6288 of 10000 with 99.36% 	 Time used:  0.00 sec
2023-03-30 15:43:09,365 		6312 of 10000 with 99.37% 	 Time used:  0.00 sec
2023-03-30 15:43:09,368 		6336 of 10000 with 99.37% 	 Time used:  0.00 sec
2023-03-30 15:43:09,370 		6360 of 10000 with 99.37% 	 Time used:  0.00 sec
2023-03-30 15:43:09,372 		6384 of 10000 with 99.37% 	 Time used:  0.00 sec
2023-03-30 15:43:09,374 		6408 of 10000 with 99.38% 	 Time used:  0.00 sec
2023-03-30 15:43:09,376 		6432 of 10000 with 99.38% 	 Time used:  0.00 sec
2023-03-30 15:43:09,378 		6456 of 10000 with 99.38% 	 Time used:  0.00 sec
2023-03-30 15:43:09,380 		6480 of 10000 with 99.38% 	 Time used:  0.00 sec
2023-03-30 15:43:09,383 		6504 of 10000 with 99.38% 	 Time used:  0.00 sec
2023-03-30 15:43:09,385 		6528 of 10000 with 99.39% 	 Time used:  0.00 sec
2023-03-30 15:43:09,387 		6552 of 10000 with 99.39% 	 Time used:  0.00 sec
2023-03-30 15:43:09,389 		6576 of 10000 with 99.36% 	 Time used:  0.00 sec
2023-03-30 15:43:09,391 		6600 of 10000 with 99.33% 	 Time used:  0.00 sec
2023-03-30 15:43:09,393 		6624 of 10000 with 99.34% 	 Time used:  0.00 sec
2023-03-30 15:43:09,395 		6648 of 10000 with 99.32% 	 Time used:  0.00 sec
2023-03-30 15:43:09,398 		6672 of 10000 with 99.31% 	 Time used:  0.00 sec
2023-03-30 15:43:09,400 		6696 of 10000 with 99.31% 	 Time used:  0.00 sec
2023-03-30 15:43:09,402 		6720 of 10000 with 99.32% 	 Time used:  0.00 sec
2023-03-30 15:43:09,404 		6744 of 10000 with 99.32% 	 Time used:  0.00 sec
2023-03-30 15:43:09,406 		6768 of 10000 with 99.32% 	 Time used:  0.00 sec
2023-03-30 15:43:09,408 		6792 of 10000 with 99.32% 	 Time used:  0.00 sec
2023-03-30 15:43:09,410 		6816 of 10000 with 99.33% 	 Time used:  0.00 sec
2023-03-30 15:43:09,413 		6840 of 10000 with 99.33% 	 Time used:  0.00 sec
2023-03-30 15:43:09,415 		6864 of 10000 with 99.33% 	 Time used:  0.00 sec
2023-03-30 15:43:09,417 		6888 of 10000 with 99.33% 	 Time used:  0.00 sec
2023-03-30 15:43:09,419 		6912 of 10000 with 99.33% 	 Time used:  0.00 sec
2023-03-30 15:43:09,421 		6936 of 10000 with 99.34% 	 Time used:  0.00 sec
2023-03-30 15:43:09,423 		6960 of 10000 with 99.34% 	 Time used:  0.00 sec
2023-03-30 15:43:09,426 		6984 of 10000 with 99.34% 	 Time used:  0.00 sec
2023-03-30 15:43:09,428 		7008 of 10000 with 99.34% 	 Time used:  0.00 sec
2023-03-30 15:43:09,430 		7032 of 10000 with 99.35% 	 Time used:  0.00 sec
2023-03-30 15:43:09,432 		7056 of 10000 with 99.35% 	 Time used:  0.00 sec
2023-03-30 15:43:09,434 		7080 of 10000 with 99.35% 	 Time used:  0.00 sec
2023-03-30 15:43:09,436 		7104 of 10000 with 99.35% 	 Time used:  0.00 sec
2023-03-30 15:43:09,438 		7128 of 10000 with 99.35% 	 Time used:  0.00 sec
2023-03-30 15:43:09,440 		7152 of 10000 with 99.36% 	 Time used:  0.00 sec
2023-03-30 15:43:09,443 		7176 of 10000 with 99.36% 	 Time used:  0.00 sec
2023-03-30 15:43:09,445 		7200 of 10000 with 99.36% 	 Time used:  0.00 sec
2023-03-30 15:43:09,447 		7224 of 10000 with 99.36% 	 Time used:  0.00 sec
2023-03-30 15:43:09,449 		7248 of 10000 with 99.37% 	 Time used:  0.00 sec
2023-03-30 15:43:09,451 		7272 of 10000 with 99.37% 	 Time used:  0.00 sec
2023-03-30 15:43:09,453 		7296 of 10000 with 99.37% 	 Time used:  0.00 sec
2023-03-30 15:43:09,455 		7320 of 10000 with 99.37% 	 Time used:  0.00 sec
2023-03-30 15:43:09,457 		7344 of 10000 with 99.37% 	 Time used:  0.00 sec
2023-03-30 15:43:09,460 		7368 of 10000 with 99.38% 	 Time used:  0.00 sec
2023-03-30 15:43:09,462 		7392 of 10000 with 99.38% 	 Time used:  0.00 sec
2023-03-30 15:43:09,464 		7416 of 10000 with 99.38% 	 Time used:  0.00 sec
2023-03-30 15:43:09,466 		7440 of 10000 with 99.38% 	 Time used:  0.00 sec
2023-03-30 15:43:09,468 		7464 of 10000 with 99.38% 	 Time used:  0.00 sec
2023-03-30 15:43:09,470 		7488 of 10000 with 99.39% 	 Time used:  0.00 sec
2023-03-30 15:43:09,473 		7512 of 10000 with 99.39% 	 Time used:  0.00 sec
2023-03-30 15:43:09,475 		7536 of 10000 with 99.39% 	 Time used:  0.00 sec
2023-03-30 15:43:09,477 		7560 of 10000 with 99.39% 	 Time used:  0.00 sec
2023-03-30 15:43:09,479 		7584 of 10000 with 99.39% 	 Time used:  0.00 sec
2023-03-30 15:43:09,481 		7608 of 10000 with 99.40% 	 Time used:  0.00 sec
2023-03-30 15:43:09,483 		7632 of 10000 with 99.40% 	 Time used:  0.00 sec
2023-03-30 15:43:09,485 		7656 of 10000 with 99.40% 	 Time used:  0.00 sec
2023-03-30 15:43:09,488 		7680 of 10000 with 99.40% 	 Time used:  0.00 sec
2023-03-30 15:43:09,490 		7704 of 10000 with 99.40% 	 Time used:  0.00 sec
2023-03-30 15:43:09,492 		7728 of 10000 with 99.40% 	 Time used:  0.00 sec
2023-03-30 15:43:09,494 		7752 of 10000 with 99.41% 	 Time used:  0.00 sec
2023-03-30 15:43:09,496 		7776 of 10000 with 99.41% 	 Time used:  0.00 sec
2023-03-30 15:43:09,498 		7800 of 10000 with 99.41% 	 Time used:  0.00 sec
2023-03-30 15:43:09,500 		7824 of 10000 with 99.41% 	 Time used:  0.00 sec
2023-03-30 15:43:09,503 		7848 of 10000 with 99.41% 	 Time used:  0.00 sec
2023-03-30 15:43:09,505 		7872 of 10000 with 99.42% 	 Time used:  0.00 sec
2023-03-30 15:43:09,507 		7896 of 10000 with 99.42% 	 Time used:  0.00 sec
2023-03-30 15:43:09,509 		7920 of 10000 with 99.42% 	 Time used:  0.00 sec
2023-03-30 15:43:09,511 		7944 of 10000 with 99.42% 	 Time used:  0.00 sec
2023-03-30 15:43:09,513 		7968 of 10000 with 99.42% 	 Time used:  0.00 sec
2023-03-30 15:43:09,516 		7992 of 10000 with 99.42% 	 Time used:  0.00 sec
2023-03-30 15:43:09,518 		8016 of 10000 with 99.43% 	 Time used:  0.00 sec
2023-03-30 15:43:09,520 		8040 of 10000 with 99.43% 	 Time used:  0.00 sec
2023-03-30 15:43:09,522 		8064 of 10000 with 99.43% 	 Time used:  0.00 sec
2023-03-30 15:43:09,524 		8088 of 10000 with 99.43% 	 Time used:  0.00 sec
2023-03-30 15:43:09,527 		8112 of 10000 with 99.43% 	 Time used:  0.00 sec
2023-03-30 15:43:09,529 		8136 of 10000 with 99.43% 	 Time used:  0.00 sec
2023-03-30 15:43:09,531 		8160 of 10000 with 99.44% 	 Time used:  0.00 sec
2023-03-30 15:43:09,533 		8184 of 10000 with 99.44% 	 Time used:  0.00 sec
2023-03-30 15:43:09,535 		8208 of 10000 with 99.44% 	 Time used:  0.00 sec
2023-03-30 15:43:09,537 		8232 of 10000 with 99.44% 	 Time used:  0.00 sec
2023-03-30 15:43:09,540 		8256 of 10000 with 99.44% 	 Time used:  0.00 sec
2023-03-30 15:43:09,542 		8280 of 10000 with 99.44% 	 Time used:  0.00 sec
2023-03-30 15:43:09,544 		8304 of 10000 with 99.45% 	 Time used:  0.00 sec
2023-03-30 15:43:09,546 		8328 of 10000 with 99.41% 	 Time used:  0.00 sec
2023-03-30 15:43:09,548 		8352 of 10000 with 99.41% 	 Time used:  0.00 sec
2023-03-30 15:43:09,550 		8376 of 10000 with 99.41% 	 Time used:  0.00 sec
2023-03-30 15:43:09,553 		8400 of 10000 with 99.40% 	 Time used:  0.00 sec
2023-03-30 15:43:09,555 		8424 of 10000 with 99.41% 	 Time used:  0.00 sec
2023-03-30 15:43:09,557 		8448 of 10000 with 99.41% 	 Time used:  0.00 sec
2023-03-30 15:43:09,559 		8472 of 10000 with 99.41% 	 Time used:  0.00 sec
2023-03-30 15:43:09,561 		8496 of 10000 with 99.41% 	 Time used:  0.00 sec
2023-03-30 15:43:09,563 		8520 of 10000 with 99.41% 	 Time used:  0.00 sec
2023-03-30 15:43:09,566 		8544 of 10000 with 99.41% 	 Time used:  0.00 sec
2023-03-30 15:43:09,568 		8568 of 10000 with 99.42% 	 Time used:  0.00 sec
2023-03-30 15:43:09,570 		8592 of 10000 with 99.42% 	 Time used:  0.00 sec
2023-03-30 15:43:09,572 		8616 of 10000 with 99.42% 	 Time used:  0.00 sec
2023-03-30 15:43:09,574 		8640 of 10000 with 99.42% 	 Time used:  0.00 sec
2023-03-30 15:43:09,576 		8664 of 10000 with 99.42% 	 Time used:  0.00 sec
2023-03-30 15:43:09,578 		8688 of 10000 with 99.42% 	 Time used:  0.00 sec
2023-03-30 15:43:09,581 		8712 of 10000 with 99.43% 	 Time used:  0.00 sec
2023-03-30 15:43:09,583 		8736 of 10000 with 99.43% 	 Time used:  0.00 sec
2023-03-30 15:43:09,585 		8760 of 10000 with 99.43% 	 Time used:  0.00 sec
2023-03-30 15:43:09,587 		8784 of 10000 with 99.43% 	 Time used:  0.00 sec
2023-03-30 15:43:09,589 		8808 of 10000 with 99.43% 	 Time used:  0.00 sec
2023-03-30 15:43:09,591 		8832 of 10000 with 99.43% 	 Time used:  0.00 sec
2023-03-30 15:43:09,594 		8856 of 10000 with 99.44% 	 Time used:  0.00 sec
2023-03-30 15:43:09,596 		8880 of 10000 with 99.44% 	 Time used:  0.00 sec
2023-03-30 15:43:09,598 		8904 of 10000 with 99.44% 	 Time used:  0.00 sec
2023-03-30 15:43:09,600 		8928 of 10000 with 99.44% 	 Time used:  0.00 sec
2023-03-30 15:43:09,602 		8952 of 10000 with 99.44% 	 Time used:  0.00 sec
2023-03-30 15:43:09,604 		8976 of 10000 with 99.44% 	 Time used:  0.00 sec
2023-03-30 15:43:09,607 		9000 of 10000 with 99.44% 	 Time used:  0.00 sec
2023-03-30 15:43:09,609 		9024 of 10000 with 99.45% 	 Time used:  0.00 sec
2023-03-30 15:43:09,611 		9048 of 10000 with 99.45% 	 Time used:  0.00 sec
2023-03-30 15:43:09,613 		9072 of 10000 with 99.45% 	 Time used:  0.00 sec
2023-03-30 15:43:09,615 		9096 of 10000 with 99.45% 	 Time used:  0.00 sec
2023-03-30 15:43:09,617 		9120 of 10000 with 99.45% 	 Time used:  0.00 sec
2023-03-30 15:43:09,620 		9144 of 10000 with 99.45% 	 Time used:  0.00 sec
2023-03-30 15:43:09,622 		9168 of 10000 with 99.45% 	 Time used:  0.00 sec
2023-03-30 15:43:09,624 		9192 of 10000 with 99.46% 	 Time used:  0.00 sec
2023-03-30 15:43:09,626 		9216 of 10000 with 99.46% 	 Time used:  0.00 sec
2023-03-30 15:43:09,628 		9240 of 10000 with 99.46% 	 Time used:  0.00 sec
2023-03-30 15:43:09,630 		9264 of 10000 with 99.46% 	 Time used:  0.00 sec
2023-03-30 15:43:09,633 		9288 of 10000 with 99.46% 	 Time used:  0.00 sec
2023-03-30 15:43:09,635 		9312 of 10000 with 99.46% 	 Time used:  0.00 sec
2023-03-30 15:43:09,637 		9336 of 10000 with 99.46% 	 Time used:  0.00 sec
2023-03-30 15:43:09,639 		9360 of 10000 with 99.47% 	 Time used:  0.00 sec
2023-03-30 15:43:09,641 		9384 of 10000 with 99.47% 	 Time used:  0.00 sec
2023-03-30 15:43:09,643 		9408 of 10000 with 99.47% 	 Time used:  0.00 sec
2023-03-30 15:43:09,646 		9432 of 10000 with 99.47% 	 Time used:  0.00 sec
2023-03-30 15:43:09,648 		9456 of 10000 with 99.47% 	 Time used:  0.00 sec
2023-03-30 15:43:09,650 		9480 of 10000 with 99.47% 	 Time used:  0.00 sec
2023-03-30 15:43:09,652 		9504 of 10000 with 99.47% 	 Time used:  0.00 sec
2023-03-30 15:43:09,654 		9528 of 10000 with 99.48% 	 Time used:  0.00 sec
2023-03-30 15:43:09,656 		9552 of 10000 with 99.48% 	 Time used:  0.00 sec
2023-03-30 15:43:09,658 		9576 of 10000 with 99.48% 	 Time used:  0.00 sec
2023-03-30 15:43:09,660 		9600 of 10000 with 99.48% 	 Time used:  0.00 sec
2023-03-30 15:43:09,663 		9624 of 10000 with 99.48% 	 Time used:  0.00 sec
2023-03-30 15:43:09,665 		9648 of 10000 with 99.48% 	 Time used:  0.00 sec
2023-03-30 15:43:09,667 		9672 of 10000 with 99.47% 	 Time used:  0.00 sec
2023-03-30 15:43:09,669 		9696 of 10000 with 99.45% 	 Time used:  0.00 sec
2023-03-30 15:43:09,671 		9720 of 10000 with 99.45% 	 Time used:  0.00 sec
2023-03-30 15:43:09,673 		9744 of 10000 with 99.45% 	 Time used:  0.00 sec
2023-03-30 15:43:09,675 		9768 of 10000 with 99.45% 	 Time used:  0.00 sec
2023-03-30 15:43:09,678 		9792 of 10000 with 99.45% 	 Time used:  0.00 sec
2023-03-30 15:43:09,680 		9816 of 10000 with 99.44% 	 Time used:  0.00 sec
2023-03-30 15:43:09,682 		9840 of 10000 with 99.44% 	 Time used:  0.00 sec
2023-03-30 15:43:09,684 		9864 of 10000 with 99.44% 	 Time used:  0.00 sec
2023-03-30 15:43:09,686 		9888 of 10000 with 99.44% 	 Time used:  0.00 sec
2023-03-30 15:43:09,688 		9912 of 10000 with 99.45% 	 Time used:  0.00 sec
2023-03-30 15:43:09,690 		9936 of 10000 with 99.45% 	 Time used:  0.00 sec
2023-03-30 15:43:09,693 		9960 of 10000 with 99.45% 	 Time used:  0.00 sec
2023-03-30 15:43:09,695 		9984 of 10000 with 99.45% 	 Time used:  0.00 sec
2023-03-30 15:43:09,697 		10000 of 10000 with 99.45% 	 Time used:  0.00 sec
2023-03-30 15:43:09,697 
2023-03-30 15:43:09,698 			Learning rate: weights:   1.000e-05    
2023-03-30 15:43:09,698 			Last test performance: 99.45%
2023-03-30 15:43:09,698 ----------------
2023-03-30 15:43:09,760   77  =>  0    		Training 486 pattern with 100.00% 	Forward time: 	 0.05 sec
2023-03-30 15:43:09,760 			Loss:    2.539e-05    			Backward time: 	 0.01 sec 
2023-03-30 15:43:09,789 			Learning rate: weights:   1.000e-05    
2023-03-30 15:43:09,789 			Last test performance: 99.45%
2023-03-30 15:43:09,789 ----------------
2023-03-30 15:43:09,853   77  =>  1    		Training 486 pattern with 100.00% 	Forward time: 	 0.05 sec
2023-03-30 15:43:09,853 			Loss:    5.923e-05    			Backward time: 	 0.01 sec 
2023-03-30 15:43:09,960 			Learning rate: weights:   1.000e-05    
2023-03-30 15:43:09,960 			Last test performance: 99.45%
2023-03-30 15:43:09,960 ----------------
2023-03-30 15:43:10,046   77  =>  2    		Training 486 pattern with 99.79% 	Forward time: 	 0.07 sec
2023-03-30 15:43:10,046 			Loss:    1.656e-04    			Backward time: 	 0.01 sec 
2023-03-30 15:43:10,121 			Learning rate: weights:   1.000e-05    
2023-03-30 15:43:10,121 			Last test performance: 99.45%
2023-03-30 15:43:10,121 ----------------
2023-03-30 15:43:10,206   77  =>  3    		Training 486 pattern with 99.79% 	Forward time: 	 0.07 sec
2023-03-30 15:43:10,206 			Loss:    2.085e-04    			Backward time: 	 0.01 sec 
2023-03-30 15:43:10,304 			Learning rate: weights:   1.000e-05    
2023-03-30 15:43:10,304 			Last test performance: 99.45%
2023-03-30 15:43:10,304 ----------------
2023-03-30 15:43:10,390   77  =>  4    		Training 486 pattern with 100.00% 	Forward time: 	 0.07 sec
2023-03-30 15:43:10,390 			Loss:    5.601e-05    			Backward time: 	 0.01 sec 
2023-03-30 15:43:10,475 			Learning rate: weights:   1.000e-05    
2023-03-30 15:43:10,475 			Last test performance: 99.45%
2023-03-30 15:43:10,475 ----------------
2023-03-30 15:43:10,559   77  =>  5    		Training 486 pattern with 99.58% 	Forward time: 	 0.07 sec
2023-03-30 15:43:10,559 			Loss:    4.274e-04    			Backward time: 	 0.01 sec 
2023-03-30 15:43:10,667 			Learning rate: weights:   1.000e-05    
2023-03-30 15:43:10,667 			Last test performance: 99.45%
2023-03-30 15:43:10,667 ----------------
2023-03-30 15:43:10,752   77  =>  6    		Training 486 pattern with 100.00% 	Forward time: 	 0.07 sec
2023-03-30 15:43:10,752 			Loss:    9.101e-05    			Backward time: 	 0.01 sec 
2023-03-30 15:43:10,956 			Learning rate: weights:   1.000e-05    
2023-03-30 15:43:10,956 			Last test performance: 99.45%
2023-03-30 15:43:10,956 ----------------
2023-03-30 15:43:11,041   77  =>  7    		Training 486 pattern with 100.00% 	Forward time: 	 0.07 sec
2023-03-30 15:43:11,041 			Loss:    5.594e-05    			Backward time: 	 0.01 sec 
2023-03-30 15:43:11,119 			Learning rate: weights:   1.000e-05    
2023-03-30 15:43:11,119 			Last test performance: 99.45%
2023-03-30 15:43:11,119 ----------------
2023-03-30 15:43:11,203   77  =>  8    		Training 486 pattern with 100.00% 	Forward time: 	 0.07 sec
2023-03-30 15:43:11,203 			Loss:    9.357e-05    			Backward time: 	 0.01 sec 
2023-03-30 15:43:11,241 			Learning rate: weights:   1.000e-05    
2023-03-30 15:43:11,241 			Last test performance: 99.45%
2023-03-30 15:43:11,241 ----------------
2023-03-30 15:43:11,325   77  =>  9    		Training 486 pattern with 100.00% 	Forward time: 	 0.07 sec
2023-03-30 15:43:11,326 			Loss:    4.561e-05    			Backward time: 	 0.01 sec 
2023-03-30 15:43:11,421 			Learning rate: weights:   1.000e-05    
2023-03-30 15:43:11,421 			Last test performance: 99.45%
2023-03-30 15:43:11,421 ----------------
2023-03-30 15:43:11,505   77  =>  10   		Training 486 pattern with 100.00% 	Forward time: 	 0.07 sec
2023-03-30 15:43:11,505 			Loss:    1.224e-04    			Backward time: 	 0.01 sec 
2023-03-30 15:43:11,599 			Learning rate: weights:   1.000e-05    
2023-03-30 15:43:11,599 			Last test performance: 99.45%
2023-03-30 15:43:11,599 ----------------
2023-03-30 15:43:11,682   77  =>  11   		Training 486 pattern with 100.00% 	Forward time: 	 0.07 sec
2023-03-30 15:43:11,682 			Loss:    1.253e-04    			Backward time: 	 0.01 sec 
2023-03-30 15:43:11,787 			Learning rate: weights:   1.000e-05    
2023-03-30 15:43:11,787 			Last test performance: 99.45%
2023-03-30 15:43:11,787 ----------------
2023-03-30 15:43:11,877   77  =>  12   		Training 486 pattern with 99.79% 	Forward time: 	 0.08 sec
2023-03-30 15:43:11,877 			Loss:    1.609e-04    			Backward time: 	 0.01 sec 
2023-03-30 15:43:11,978 			Learning rate: weights:   1.000e-05    
2023-03-30 15:43:11,978 			Last test performance: 99.45%
2023-03-30 15:43:11,978 ----------------
2023-03-30 15:43:12,063   77  =>  13   		Training 486 pattern with 99.79% 	Forward time: 	 0.07 sec
2023-03-30 15:43:12,063 			Loss:    2.079e-04    			Backward time: 	 0.01 sec 
2023-03-30 15:43:12,158 			Learning rate: weights:   1.000e-05    
2023-03-30 15:43:12,158 			Last test performance: 99.45%
2023-03-30 15:43:12,158 ----------------
2023-03-30 15:43:12,243   77  =>  14   		Training 486 pattern with 99.58% 	Forward time: 	 0.07 sec
2023-03-30 15:43:12,243 			Loss:    2.280e-04    			Backward time: 	 0.01 sec 
2023-03-30 15:43:12,306 			Learning rate: weights:   1.000e-05    
2023-03-30 15:43:12,306 			Last test performance: 99.45%
2023-03-30 15:43:12,306 ----------------
2023-03-30 15:43:12,389   77  =>  15   		Training 486 pattern with 100.00% 	Forward time: 	 0.07 sec
2023-03-30 15:43:12,390 			Loss:    4.943e-05    			Backward time: 	 0.01 sec 
2023-03-30 15:43:12,433 			Learning rate: weights:   1.000e-05    
2023-03-30 15:43:12,433 			Last test performance: 99.45%
2023-03-30 15:43:12,433 ----------------
2023-03-30 15:43:12,517   77  =>  16   		Training 486 pattern with 100.00% 	Forward time: 	 0.07 sec
2023-03-30 15:43:12,517 			Loss:    3.453e-05    			Backward time: 	 0.01 sec 
2023-03-30 15:43:12,553 			Learning rate: weights:   1.000e-05    
2023-03-30 15:43:12,553 			Last test performance: 99.45%
2023-03-30 15:43:12,553 ----------------
2023-03-30 15:43:12,639   77  =>  17   		Training 486 pattern with 100.00% 	Forward time: 	 0.07 sec
2023-03-30 15:43:12,639 			Loss:    3.510e-05    			Backward time: 	 0.01 sec 
2023-03-30 15:43:12,698 			Learning rate: weights:   1.000e-05    
2023-03-30 15:43:12,698 			Last test performance: 99.45%
2023-03-30 15:43:12,699 ----------------
2023-03-30 15:43:12,783   77  =>  18   		Training 486 pattern with 100.00% 	Forward time: 	 0.07 sec
2023-03-30 15:43:12,784 			Loss:    2.621e-05    			Backward time: 	 0.01 sec 
2023-03-30 15:43:12,838 			Learning rate: weights:   1.000e-05    
2023-03-30 15:43:12,838 			Last test performance: 99.45%
2023-03-30 15:43:12,838 ----------------
2023-03-30 15:43:12,922   77  =>  19   		Training 486 pattern with 100.00% 	Forward time: 	 0.07 sec
2023-03-30 15:43:12,922 			Loss:    3.775e-05    			Backward time: 	 0.01 sec 
2023-03-30 15:43:12,967 			Learning rate: weights:   1.000e-05    
2023-03-30 15:43:12,967 			Last test performance: 99.45%
2023-03-30 15:43:12,967 ----------------
2023-03-30 15:43:13,052   77  =>  20   		Training 486 pattern with 100.00% 	Forward time: 	 0.07 sec
2023-03-30 15:43:13,052 			Loss:    9.022e-05    			Backward time: 	 0.01 sec 
2023-03-30 15:43:13,147 			Learning rate: weights:   1.000e-05    
2023-03-30 15:43:13,147 			Last test performance: 99.45%
2023-03-30 15:43:13,147 ----------------
2023-03-30 15:43:13,230   77  =>  21   		Training 486 pattern with 99.79% 	Forward time: 	 0.07 sec
2023-03-30 15:43:13,230 			Loss:    1.502e-04    			Backward time: 	 0.01 sec 
2023-03-30 15:43:13,290 			Learning rate: weights:   1.000e-05    
2023-03-30 15:43:13,290 			Last test performance: 99.45%
2023-03-30 15:43:13,290 ----------------
2023-03-30 15:43:13,377   77  =>  22   		Training 486 pattern with 100.00% 	Forward time: 	 0.07 sec
2023-03-30 15:43:13,377 			Loss:    9.797e-05    			Backward time: 	 0.01 sec 
2023-03-30 15:43:13,480 			Learning rate: weights:   1.000e-05    
2023-03-30 15:43:13,480 			Last test performance: 99.45%
2023-03-30 15:43:13,480 ----------------
2023-03-30 15:43:13,562   77  =>  23   		Training 486 pattern with 100.00% 	Forward time: 	 0.07 sec
2023-03-30 15:43:13,563 			Loss:    1.129e-04    			Backward time: 	 0.01 sec 
2023-03-30 15:43:13,674 			Learning rate: weights:   1.000e-05    
2023-03-30 15:43:13,674 			Last test performance: 99.45%
2023-03-30 15:43:13,674 ----------------
2023-03-30 15:43:13,757   77  =>  24   		Training 486 pattern with 100.00% 	Forward time: 	 0.07 sec
2023-03-30 15:43:13,757 			Loss:    8.734e-05    			Backward time: 	 0.01 sec 
2023-03-30 15:43:13,799 			Learning rate: weights:   1.000e-05    
2023-03-30 15:43:13,799 			Last test performance: 99.45%
2023-03-30 15:43:13,799 ----------------
2023-03-30 15:43:13,883   77  =>  25   		Training 486 pattern with 100.00% 	Forward time: 	 0.07 sec
2023-03-30 15:43:13,883 			Loss:    9.681e-05    			Backward time: 	 0.01 sec 
2023-03-30 15:43:13,988 			Learning rate: weights:   1.000e-05    
2023-03-30 15:43:13,988 			Last test performance: 99.45%
2023-03-30 15:43:13,988 ----------------
2023-03-30 15:43:14,073   77  =>  26   		Training 486 pattern with 99.79% 	Forward time: 	 0.07 sec
2023-03-30 15:43:14,073 			Loss:    9.682e-05    			Backward time: 	 0.01 sec 
2023-03-30 15:43:14,135 			Learning rate: weights:   1.000e-05    
2023-03-30 15:43:14,135 			Last test performance: 99.45%
2023-03-30 15:43:14,135 ----------------
2023-03-30 15:43:14,220   77  =>  27   		Training 486 pattern with 99.79% 	Forward time: 	 0.07 sec
2023-03-30 15:43:14,220 			Loss:    2.785e-04    			Backward time: 	 0.01 sec 
2023-03-30 15:43:14,274 			Learning rate: weights:   1.000e-05    
2023-03-30 15:43:14,274 			Last test performance: 99.45%
2023-03-30 15:43:14,274 ----------------
2023-03-30 15:43:14,358   77  =>  28   		Training 486 pattern with 100.00% 	Forward time: 	 0.07 sec
2023-03-30 15:43:14,358 			Loss:    1.053e-04    			Backward time: 	 0.01 sec 
2023-03-30 15:43:14,407 			Learning rate: weights:   1.000e-05    
2023-03-30 15:43:14,407 			Last test performance: 99.45%
2023-03-30 15:43:14,407 ----------------
2023-03-30 15:43:14,492   77  =>  29   		Training 486 pattern with 99.79% 	Forward time: 	 0.07 sec
2023-03-30 15:43:14,492 			Loss:    1.080e-04    			Backward time: 	 0.01 sec 
2023-03-30 15:43:14,535 			Learning rate: weights:   1.000e-05    
2023-03-30 15:43:14,535 			Last test performance: 99.45%
2023-03-30 15:43:14,535 ----------------
2023-03-30 15:43:14,620   77  =>  30   		Training 486 pattern with 99.79% 	Forward time: 	 0.07 sec
2023-03-30 15:43:14,620 			Loss:    6.467e-04    			Backward time: 	 0.01 sec 
2023-03-30 15:43:14,668 			Learning rate: weights:   1.000e-05    
2023-03-30 15:43:14,668 			Last test performance: 99.45%
2023-03-30 15:43:14,669 ----------------
2023-03-30 15:43:14,756   77  =>  31   		Training 486 pattern with 100.00% 	Forward time: 	 0.08 sec
2023-03-30 15:43:14,756 			Loss:    3.661e-05    			Backward time: 	 0.01 sec 
2023-03-30 15:43:14,798 			Learning rate: weights:   1.000e-05    
2023-03-30 15:43:14,798 			Last test performance: 99.45%
2023-03-30 15:43:14,798 ----------------
2023-03-30 15:43:14,882   77  =>  32   		Training 486 pattern with 99.79% 	Forward time: 	 0.07 sec
2023-03-30 15:43:14,882 			Loss:    2.718e-04    			Backward time: 	 0.01 sec 
2023-03-30 15:43:14,953 			Learning rate: weights:   1.000e-05    
2023-03-30 15:43:14,954 			Last test performance: 99.45%
2023-03-30 15:43:14,954 ----------------
2023-03-30 15:43:15,038   77  =>  33   		Training 486 pattern with 99.79% 	Forward time: 	 0.07 sec
2023-03-30 15:43:15,038 			Loss:    1.950e-04    			Backward time: 	 0.01 sec 
2023-03-30 15:43:15,082 			Learning rate: weights:   1.000e-05    
2023-03-30 15:43:15,082 			Last test performance: 99.45%
2023-03-30 15:43:15,082 ----------------
2023-03-30 15:43:15,166   77  =>  34   		Training 486 pattern with 100.00% 	Forward time: 	 0.07 sec
2023-03-30 15:43:15,166 			Loss:    4.997e-05    			Backward time: 	 0.01 sec 
2023-03-30 15:43:15,237 			Learning rate: weights:   1.000e-05    
2023-03-30 15:43:15,237 			Last test performance: 99.45%
2023-03-30 15:43:15,237 ----------------
2023-03-30 15:43:15,321   77  =>  35   		Training 486 pattern with 99.79% 	Forward time: 	 0.07 sec
2023-03-30 15:43:15,321 			Loss:    1.910e-04    			Backward time: 	 0.01 sec 
2023-03-30 15:43:15,380 			Learning rate: weights:   1.000e-05    
2023-03-30 15:43:15,380 			Last test performance: 99.45%
2023-03-30 15:43:15,380 ----------------
2023-03-30 15:43:15,464   77  =>  36   		Training 486 pattern with 99.79% 	Forward time: 	 0.07 sec
2023-03-30 15:43:15,464 			Loss:    5.167e-04    			Backward time: 	 0.01 sec 
2023-03-30 15:43:15,520 			Learning rate: weights:   1.000e-05    
2023-03-30 15:43:15,520 			Last test performance: 99.45%
2023-03-30 15:43:15,520 ----------------
2023-03-30 15:43:15,608   77  =>  37   		Training 486 pattern with 99.79% 	Forward time: 	 0.08 sec
2023-03-30 15:43:15,608 			Loss:    4.818e-04    			Backward time: 	 0.01 sec 
2023-03-30 15:43:15,690 			Learning rate: weights:   1.000e-05    
2023-03-30 15:43:15,690 			Last test performance: 99.45%
2023-03-30 15:43:15,690 ----------------
2023-03-30 15:43:15,774   77  =>  38   		Training 486 pattern with 99.79% 	Forward time: 	 0.07 sec
2023-03-30 15:43:15,774 			Loss:    3.055e-04    			Backward time: 	 0.01 sec 
2023-03-30 15:43:15,893 			Learning rate: weights:   1.000e-05    
2023-03-30 15:43:15,893 			Last test performance: 99.45%
2023-03-30 15:43:15,894 ----------------
2023-03-30 15:43:15,978   77  =>  39   		Training 486 pattern with 99.79% 	Forward time: 	 0.07 sec
2023-03-30 15:43:15,978 			Loss:    2.892e-04    			Backward time: 	 0.01 sec 
2023-03-30 15:43:16,220 			Learning rate: weights:   1.000e-05    
2023-03-30 15:43:16,220 			Last test performance: 99.45%
2023-03-30 15:43:16,220 ----------------
2023-03-30 15:43:16,306   77  =>  40   		Training 486 pattern with 100.00% 	Forward time: 	 0.07 sec
2023-03-30 15:43:16,306 			Loss:    1.761e-04    			Backward time: 	 0.01 sec 
2023-03-30 15:43:16,398 			Learning rate: weights:   1.000e-05    
2023-03-30 15:43:16,398 			Last test performance: 99.45%
2023-03-30 15:43:16,399 ----------------
2023-03-30 15:43:16,482   77  =>  41   		Training 486 pattern with 100.00% 	Forward time: 	 0.07 sec
2023-03-30 15:43:16,482 			Loss:    1.777e-04    			Backward time: 	 0.01 sec 
2023-03-30 15:43:16,532 			Learning rate: weights:   1.000e-05    
2023-03-30 15:43:16,532 			Last test performance: 99.45%
2023-03-30 15:43:16,532 ----------------
2023-03-30 15:43:16,616   77  =>  42   		Training 486 pattern with 100.00% 	Forward time: 	 0.07 sec
2023-03-30 15:43:16,617 			Loss:    1.310e-04    			Backward time: 	 0.01 sec 
2023-03-30 15:43:16,663 			Learning rate: weights:   1.000e-05    
2023-03-30 15:43:16,663 			Last test performance: 99.45%
2023-03-30 15:43:16,663 ----------------
2023-03-30 15:43:16,748   77  =>  43   		Training 486 pattern with 100.00% 	Forward time: 	 0.07 sec
2023-03-30 15:43:16,748 			Loss:    5.870e-05    			Backward time: 	 0.01 sec 
2023-03-30 15:43:16,799 			Learning rate: weights:   1.000e-05    
2023-03-30 15:43:16,799 			Last test performance: 99.45%
2023-03-30 15:43:16,799 ----------------
2023-03-30 15:43:16,884   77  =>  44   		Training 486 pattern with 100.00% 	Forward time: 	 0.07 sec
2023-03-30 15:43:16,884 			Loss:    1.728e-04    			Backward time: 	 0.01 sec 
2023-03-30 15:43:16,991 			Learning rate: weights:   1.000e-05    
2023-03-30 15:43:16,992 			Last test performance: 99.45%
2023-03-30 15:43:16,992 ----------------
2023-03-30 15:43:17,076   77  =>  45   		Training 486 pattern with 99.79% 	Forward time: 	 0.07 sec
2023-03-30 15:43:17,076 			Loss:    1.792e-04    			Backward time: 	 0.01 sec 
2023-03-30 15:43:17,169 			Learning rate: weights:   1.000e-05    
2023-03-30 15:43:17,170 			Last test performance: 99.45%
2023-03-30 15:43:17,170 ----------------
2023-03-30 15:43:17,254   77  =>  46   		Training 486 pattern with 100.00% 	Forward time: 	 0.07 sec
2023-03-30 15:43:17,254 			Loss:    1.153e-04    			Backward time: 	 0.01 sec 
2023-03-30 15:43:17,336 			Learning rate: weights:   1.000e-05    
2023-03-30 15:43:17,336 			Last test performance: 99.45%
2023-03-30 15:43:17,336 ----------------
2023-03-30 15:43:17,424   77  =>  47   		Training 486 pattern with 100.00% 	Forward time: 	 0.07 sec
2023-03-30 15:43:17,424 			Loss:    5.353e-05    			Backward time: 	 0.01 sec 
2023-03-30 15:43:17,506 			Learning rate: weights:   1.000e-05    
2023-03-30 15:43:17,507 			Last test performance: 99.45%
2023-03-30 15:43:17,507 ----------------
2023-03-30 15:43:17,591   77  =>  48   		Training 486 pattern with 100.00% 	Forward time: 	 0.07 sec
2023-03-30 15:43:17,591 			Loss:    1.490e-04    			Backward time: 	 0.01 sec 
2023-03-30 15:43:17,680 			Learning rate: weights:   1.000e-05    
2023-03-30 15:43:17,680 			Last test performance: 99.45%
2023-03-30 15:43:17,680 ----------------
2023-03-30 15:43:17,765   77  =>  49   		Training 486 pattern with 100.00% 	Forward time: 	 0.07 sec
2023-03-30 15:43:17,765 			Loss:    1.237e-04    			Backward time: 	 0.01 sec 
2023-03-30 15:43:17,841 			Learning rate: weights:   1.000e-05    
2023-03-30 15:43:17,841 			Last test performance: 99.45%
2023-03-30 15:43:17,841 ----------------
2023-03-30 15:43:17,924   77  =>  50   		Training 486 pattern with 100.00% 	Forward time: 	 0.07 sec
2023-03-30 15:43:17,925 			Loss:    1.190e-04    			Backward time: 	 0.01 sec 
2023-03-30 15:43:17,977 			Learning rate: weights:   1.000e-05    
2023-03-30 15:43:17,977 			Last test performance: 99.45%
2023-03-30 15:43:17,977 ----------------
2023-03-30 15:43:18,061   77  =>  51   		Training 486 pattern with 100.00% 	Forward time: 	 0.07 sec
2023-03-30 15:43:18,061 			Loss:    1.080e-04    			Backward time: 	 0.01 sec 
2023-03-30 15:43:18,121 			Learning rate: weights:   1.000e-05    
2023-03-30 15:43:18,121 			Last test performance: 99.45%
2023-03-30 15:43:18,121 ----------------
2023-03-30 15:43:18,206   77  =>  52   		Training 486 pattern with 100.00% 	Forward time: 	 0.07 sec
2023-03-30 15:43:18,206 			Loss:    4.467e-05    			Backward time: 	 0.01 sec 
2023-03-30 15:43:18,282 			Learning rate: weights:   1.000e-05    
2023-03-30 15:43:18,282 			Last test performance: 99.45%
2023-03-30 15:43:18,282 ----------------
2023-03-30 15:43:18,368   77  =>  53   		Training 486 pattern with 99.58% 	Forward time: 	 0.07 sec
2023-03-30 15:43:18,368 			Loss:    2.552e-04    			Backward time: 	 0.01 sec 
2023-03-30 15:43:18,464 			Learning rate: weights:   1.000e-05    
2023-03-30 15:43:18,464 			Last test performance: 99.45%
2023-03-30 15:43:18,464 ----------------
2023-03-30 15:43:18,549   77  =>  54   		Training 486 pattern with 99.79% 	Forward time: 	 0.07 sec
2023-03-30 15:43:18,549 			Loss:    1.161e-04    			Backward time: 	 0.01 sec 
2023-03-30 15:43:18,614 			Learning rate: weights:   1.000e-05    
2023-03-30 15:43:18,614 			Last test performance: 99.45%
2023-03-30 15:43:18,614 ----------------
2023-03-30 15:43:18,698   77  =>  55   		Training 486 pattern with 99.58% 	Forward time: 	 0.07 sec
2023-03-30 15:43:18,698 			Loss:    4.219e-04    			Backward time: 	 0.01 sec 
2023-03-30 15:43:18,742 			Learning rate: weights:   1.000e-05    
2023-03-30 15:43:18,742 			Last test performance: 99.45%
2023-03-30 15:43:18,742 ----------------
2023-03-30 15:43:18,810   77  =>  56   		Training 486 pattern with 99.79% 	Forward time: 	 0.06 sec
2023-03-30 15:43:18,810 			Loss:    3.721e-04    			Backward time: 	 0.01 sec 
2023-03-30 15:43:18,851 			Learning rate: weights:   1.000e-05    
2023-03-30 15:43:18,851 			Last test performance: 99.45%
2023-03-30 15:43:18,851 ----------------
2023-03-30 15:43:18,935   77  =>  57   		Training 486 pattern with 99.58% 	Forward time: 	 0.07 sec
2023-03-30 15:43:18,935 			Loss:    2.108e-04    			Backward time: 	 0.01 sec 
2023-03-30 15:43:19,029 			Learning rate: weights:   1.000e-05    
2023-03-30 15:43:19,029 			Last test performance: 99.45%
2023-03-30 15:43:19,029 ----------------
2023-03-30 15:43:19,114   77  =>  58   		Training 486 pattern with 100.00% 	Forward time: 	 0.07 sec
2023-03-30 15:43:19,114 			Loss:    6.424e-05    			Backward time: 	 0.01 sec 
2023-03-30 15:43:19,162 			Learning rate: weights:   1.000e-05    
2023-03-30 15:43:19,163 			Last test performance: 99.45%
2023-03-30 15:43:19,163 ----------------
2023-03-30 15:43:19,247   77  =>  59   		Training 486 pattern with 100.00% 	Forward time: 	 0.07 sec
2023-03-30 15:43:19,247 			Loss:    1.496e-04    			Backward time: 	 0.01 sec 
2023-03-30 15:43:19,328 			Learning rate: weights:   1.000e-05    
2023-03-30 15:43:19,328 			Last test performance: 99.45%
2023-03-30 15:43:19,328 ----------------
2023-03-30 15:43:19,413   77  =>  60   		Training 486 pattern with 100.00% 	Forward time: 	 0.07 sec
2023-03-30 15:43:19,413 			Loss:    6.935e-05    			Backward time: 	 0.01 sec 
2023-03-30 15:43:19,459 			Learning rate: weights:   1.000e-05    
2023-03-30 15:43:19,459 			Last test performance: 99.45%
2023-03-30 15:43:19,459 ----------------
2023-03-30 15:43:19,544   77  =>  61   		Training 486 pattern with 99.79% 	Forward time: 	 0.07 sec
2023-03-30 15:43:19,544 			Loss:    5.801e-04    			Backward time: 	 0.01 sec 
2023-03-30 15:43:19,603 			Learning rate: weights:   1.000e-05    
2023-03-30 15:43:19,603 			Last test performance: 99.45%
2023-03-30 15:43:19,603 ----------------
2023-03-30 15:43:19,688   77  =>  62   		Training 486 pattern with 100.00% 	Forward time: 	 0.07 sec
2023-03-30 15:43:19,688 			Loss:    4.879e-05    			Backward time: 	 0.01 sec 
2023-03-30 15:43:19,736 			Learning rate: weights:   1.000e-05    
2023-03-30 15:43:19,736 			Last test performance: 99.45%
2023-03-30 15:43:19,736 ----------------
2023-03-30 15:43:19,820   77  =>  63   		Training 486 pattern with 100.00% 	Forward time: 	 0.07 sec
2023-03-30 15:43:19,820 			Loss:    1.229e-04    			Backward time: 	 0.01 sec 
2023-03-30 15:43:19,929 			Learning rate: weights:   1.000e-05    
2023-03-30 15:43:19,929 			Last test performance: 99.45%
2023-03-30 15:43:19,929 ----------------
2023-03-30 15:43:20,014   77  =>  64   		Training 486 pattern with 99.79% 	Forward time: 	 0.07 sec
2023-03-30 15:43:20,014 			Loss:    1.947e-04    			Backward time: 	 0.01 sec 
2023-03-30 15:43:20,054 			Learning rate: weights:   1.000e-05    
2023-03-30 15:43:20,054 			Last test performance: 99.45%
2023-03-30 15:43:20,054 ----------------
2023-03-30 15:43:20,138   77  =>  65   		Training 486 pattern with 99.79% 	Forward time: 	 0.07 sec
2023-03-30 15:43:20,138 			Loss:    2.438e-04    			Backward time: 	 0.01 sec 
2023-03-30 15:43:20,176 			Learning rate: weights:   1.000e-05    
2023-03-30 15:43:20,176 			Last test performance: 99.45%
2023-03-30 15:43:20,176 ----------------
2023-03-30 15:43:20,261   77  =>  66   		Training 486 pattern with 100.00% 	Forward time: 	 0.07 sec
2023-03-30 15:43:20,261 			Loss:    8.296e-05    			Backward time: 	 0.01 sec 
2023-03-30 15:43:20,327 			Learning rate: weights:   1.000e-05    
2023-03-30 15:43:20,328 			Last test performance: 99.45%
2023-03-30 15:43:20,328 ----------------
2023-03-30 15:43:20,412   77  =>  67   		Training 486 pattern with 99.79% 	Forward time: 	 0.07 sec
2023-03-30 15:43:20,412 			Loss:    3.152e-04    			Backward time: 	 0.01 sec 
2023-03-30 15:43:20,503 			Learning rate: weights:   1.000e-05    
2023-03-30 15:43:20,503 			Last test performance: 99.45%
2023-03-30 15:43:20,503 ----------------
2023-03-30 15:43:20,587   77  =>  68   		Training 486 pattern with 99.79% 	Forward time: 	 0.07 sec
2023-03-30 15:43:20,588 			Loss:    1.630e-04    			Backward time: 	 0.01 sec 
2023-03-30 15:43:20,633 			Learning rate: weights:   1.000e-05    
2023-03-30 15:43:20,633 			Last test performance: 99.45%
2023-03-30 15:43:20,633 ----------------
2023-03-30 15:43:20,718   77  =>  69   		Training 486 pattern with 100.00% 	Forward time: 	 0.07 sec
2023-03-30 15:43:20,718 			Loss:    2.891e-05    			Backward time: 	 0.01 sec 
2023-03-30 15:43:20,773 			Learning rate: weights:   1.000e-05    
2023-03-30 15:43:20,773 			Last test performance: 99.45%
2023-03-30 15:43:20,773 ----------------
2023-03-30 15:43:20,857   77  =>  70   		Training 486 pattern with 99.58% 	Forward time: 	 0.07 sec
2023-03-30 15:43:20,857 			Loss:    5.953e-04    			Backward time: 	 0.01 sec 
2023-03-30 15:43:20,897 			Learning rate: weights:   1.000e-05    
2023-03-30 15:43:20,897 			Last test performance: 99.45%
2023-03-30 15:43:20,897 ----------------
2023-03-30 15:43:20,961   77  =>  71   		Training 486 pattern with 99.38% 	Forward time: 	 0.05 sec
2023-03-30 15:43:20,961 			Loss:    3.291e-04    			Backward time: 	 0.01 sec 
2023-03-30 15:43:21,086 			Learning rate: weights:   1.000e-05    
2023-03-30 15:43:21,086 			Last test performance: 99.45%
2023-03-30 15:43:21,086 ----------------
2023-03-30 15:43:21,169   77  =>  72   		Training 486 pattern with 100.00% 	Forward time: 	 0.07 sec
2023-03-30 15:43:21,169 			Loss:    9.039e-05    			Backward time: 	 0.01 sec 
2023-03-30 15:43:21,241 			Learning rate: weights:   1.000e-05    
2023-03-30 15:43:21,241 			Last test performance: 99.45%
2023-03-30 15:43:21,241 ----------------
2023-03-30 15:43:21,325   77  =>  73   		Training 486 pattern with 100.00% 	Forward time: 	 0.07 sec
2023-03-30 15:43:21,325 			Loss:    4.569e-05    			Backward time: 	 0.01 sec 
2023-03-30 15:43:21,367 			Learning rate: weights:   1.000e-05    
2023-03-30 15:43:21,367 			Last test performance: 99.45%
2023-03-30 15:43:21,367 ----------------
2023-03-30 15:43:21,453   77  =>  74   		Training 486 pattern with 100.00% 	Forward time: 	 0.07 sec
2023-03-30 15:43:21,453 			Loss:    8.338e-05    			Backward time: 	 0.01 sec 
2023-03-30 15:43:21,538 			Learning rate: weights:   1.000e-05    
2023-03-30 15:43:21,538 			Last test performance: 99.45%
2023-03-30 15:43:21,538 ----------------
2023-03-30 15:43:21,622   77  =>  75   		Training 486 pattern with 100.00% 	Forward time: 	 0.07 sec
2023-03-30 15:43:21,622 			Loss:    4.902e-05    			Backward time: 	 0.01 sec 
2023-03-30 15:43:21,688 			Learning rate: weights:   1.000e-05    
2023-03-30 15:43:21,688 			Last test performance: 99.45%
2023-03-30 15:43:21,688 ----------------
2023-03-30 15:43:21,773   77  =>  76   		Training 486 pattern with 100.00% 	Forward time: 	 0.07 sec
2023-03-30 15:43:21,773 			Loss:    1.118e-04    			Backward time: 	 0.01 sec 
2023-03-30 15:43:21,822 			Learning rate: weights:   1.000e-05    
2023-03-30 15:43:21,822 			Last test performance: 99.45%
2023-03-30 15:43:21,822 ----------------
2023-03-30 15:43:21,907   77  =>  77   		Training 486 pattern with 100.00% 	Forward time: 	 0.07 sec
2023-03-30 15:43:21,907 			Loss:    7.358e-05    			Backward time: 	 0.01 sec 
2023-03-30 15:43:21,995 			Learning rate: weights:   1.000e-05    
2023-03-30 15:43:21,995 			Last test performance: 99.45%
2023-03-30 15:43:21,995 ----------------
2023-03-30 15:43:22,078   77  =>  78   		Training 486 pattern with 99.79% 	Forward time: 	 0.07 sec
2023-03-30 15:43:22,078 			Loss:    1.726e-04    			Backward time: 	 0.01 sec 
2023-03-30 15:43:22,127 			Learning rate: weights:   1.000e-05    
2023-03-30 15:43:22,127 			Last test performance: 99.45%
2023-03-30 15:43:22,127 ----------------
2023-03-30 15:43:22,215   77  =>  79   		Training 486 pattern with 100.00% 	Forward time: 	 0.07 sec
2023-03-30 15:43:22,215 			Loss:    1.114e-04    			Backward time: 	 0.01 sec 
2023-03-30 15:43:22,322 			Learning rate: weights:   1.000e-05    
2023-03-30 15:43:22,323 			Last test performance: 99.45%
2023-03-30 15:43:22,323 ----------------
2023-03-30 15:43:22,406   77  =>  80   		Training 486 pattern with 100.00% 	Forward time: 	 0.07 sec
2023-03-30 15:43:22,406 			Loss:    2.700e-05    			Backward time: 	 0.01 sec 
2023-03-30 15:43:22,454 			Learning rate: weights:   1.000e-05    
2023-03-30 15:43:22,454 			Last test performance: 99.45%
2023-03-30 15:43:22,454 ----------------
2023-03-30 15:43:22,539   77  =>  81   		Training 486 pattern with 100.00% 	Forward time: 	 0.07 sec
2023-03-30 15:43:22,539 			Loss:    1.443e-04    			Backward time: 	 0.01 sec 
2023-03-30 15:43:22,694 			Learning rate: weights:   1.000e-05    
2023-03-30 15:43:22,694 			Last test performance: 99.45%
2023-03-30 15:43:22,694 ----------------
2023-03-30 15:43:22,780   77  =>  82   		Training 486 pattern with 99.79% 	Forward time: 	 0.07 sec
2023-03-30 15:43:22,780 			Loss:    1.960e-04    			Backward time: 	 0.01 sec 
2023-03-30 15:43:22,976 			Learning rate: weights:   1.000e-05    
2023-03-30 15:43:22,976 			Last test performance: 99.45%
2023-03-30 15:43:22,976 ----------------
2023-03-30 15:43:23,062   77  =>  83   		Training 486 pattern with 100.00% 	Forward time: 	 0.07 sec
2023-03-30 15:43:23,062 			Loss:    8.092e-05    			Backward time: 	 0.01 sec 
2023-03-30 15:43:23,176 			Learning rate: weights:   1.000e-05    
2023-03-30 15:43:23,176 			Last test performance: 99.45%
2023-03-30 15:43:23,176 ----------------
2023-03-30 15:43:23,259   77  =>  84   		Training 486 pattern with 99.79% 	Forward time: 	 0.07 sec
2023-03-30 15:43:23,259 			Loss:    1.911e-04    			Backward time: 	 0.01 sec 
2023-03-30 15:43:23,340 			Learning rate: weights:   1.000e-05    
2023-03-30 15:43:23,341 			Last test performance: 99.45%
2023-03-30 15:43:23,341 ----------------
2023-03-30 15:43:23,425   77  =>  85   		Training 486 pattern with 100.00% 	Forward time: 	 0.07 sec
2023-03-30 15:43:23,425 			Loss:    5.068e-05    			Backward time: 	 0.01 sec 
2023-03-30 15:43:23,498 			Learning rate: weights:   1.000e-05    
2023-03-30 15:43:23,498 			Last test performance: 99.45%
2023-03-30 15:43:23,498 ----------------
2023-03-30 15:43:23,583   77  =>  86   		Training 486 pattern with 100.00% 	Forward time: 	 0.07 sec
2023-03-30 15:43:23,583 			Loss:    1.025e-04    			Backward time: 	 0.01 sec 
2023-03-30 15:43:23,637 			Learning rate: weights:   1.000e-05    
2023-03-30 15:43:23,637 			Last test performance: 99.45%
2023-03-30 15:43:23,637 ----------------
2023-03-30 15:43:23,721   77  =>  87   		Training 486 pattern with 99.58% 	Forward time: 	 0.07 sec
2023-03-30 15:43:23,721 			Loss:    1.824e-03    			Backward time: 	 0.01 sec 
2023-03-30 15:43:23,768 			Learning rate: weights:   1.000e-05    
2023-03-30 15:43:23,768 			Last test performance: 99.45%
2023-03-30 15:43:23,768 ----------------
2023-03-30 15:43:23,852   77  =>  88   		Training 486 pattern with 100.00% 	Forward time: 	 0.07 sec
2023-03-30 15:43:23,853 			Loss:    1.357e-04    			Backward time: 	 0.01 sec 
2023-03-30 15:43:23,956 			Learning rate: weights:   1.000e-05    
2023-03-30 15:43:23,957 			Last test performance: 99.45%
2023-03-30 15:43:23,957 ----------------
2023-03-30 15:43:24,041   77  =>  89   		Training 486 pattern with 100.00% 	Forward time: 	 0.07 sec
2023-03-30 15:43:24,041 			Loss:    2.806e-05    			Backward time: 	 0.01 sec 
2023-03-30 15:43:24,126 			Learning rate: weights:   1.000e-05    
2023-03-30 15:43:24,126 			Last test performance: 99.45%
2023-03-30 15:43:24,126 ----------------
2023-03-30 15:43:24,210   77  =>  90   		Training 486 pattern with 100.00% 	Forward time: 	 0.07 sec
2023-03-30 15:43:24,210 			Loss:    6.608e-05    			Backward time: 	 0.01 sec 
2023-03-30 15:43:24,329 			Learning rate: weights:   1.000e-05    
2023-03-30 15:43:24,329 			Last test performance: 99.45%
2023-03-30 15:43:24,329 ----------------
2023-03-30 15:43:24,414   77  =>  91   		Training 486 pattern with 100.00% 	Forward time: 	 0.07 sec
2023-03-30 15:43:24,414 			Loss:    4.560e-05    			Backward time: 	 0.01 sec 
2023-03-30 15:43:24,468 			Learning rate: weights:   1.000e-05    
2023-03-30 15:43:24,469 			Last test performance: 99.45%
2023-03-30 15:43:24,469 ----------------
2023-03-30 15:43:24,554   77  =>  92   		Training 486 pattern with 100.00% 	Forward time: 	 0.07 sec
2023-03-30 15:43:24,554 			Loss:    9.987e-05    			Backward time: 	 0.01 sec 
2023-03-30 15:43:24,642 			Learning rate: weights:   1.000e-05    
2023-03-30 15:43:24,642 			Last test performance: 99.45%
2023-03-30 15:43:24,642 ----------------
2023-03-30 15:43:24,725   77  =>  93   		Training 486 pattern with 99.79% 	Forward time: 	 0.07 sec
2023-03-30 15:43:24,725 			Loss:    2.080e-04    			Backward time: 	 0.01 sec 
2023-03-30 15:43:24,766 			Learning rate: weights:   1.000e-05    
2023-03-30 15:43:24,766 			Last test performance: 99.45%
2023-03-30 15:43:24,766 ----------------
2023-03-30 15:43:24,852   77  =>  94   		Training 486 pattern with 100.00% 	Forward time: 	 0.07 sec
2023-03-30 15:43:24,852 			Loss:    5.196e-05    			Backward time: 	 0.01 sec 
2023-03-30 15:43:24,937 			Learning rate: weights:   1.000e-05    
2023-03-30 15:43:24,937 			Last test performance: 99.45%
2023-03-30 15:43:24,937 ----------------
2023-03-30 15:43:25,022   77  =>  95   		Training 486 pattern with 100.00% 	Forward time: 	 0.07 sec
2023-03-30 15:43:25,022 			Loss:    6.002e-05    			Backward time: 	 0.01 sec 
2023-03-30 15:43:25,104 			Learning rate: weights:   1.000e-05    
2023-03-30 15:43:25,104 			Last test performance: 99.45%
2023-03-30 15:43:25,104 ----------------
2023-03-30 15:43:25,188   77  =>  96   		Training 486 pattern with 100.00% 	Forward time: 	 0.07 sec
2023-03-30 15:43:25,188 			Loss:    7.237e-05    			Backward time: 	 0.01 sec 
2023-03-30 15:43:25,274 			Learning rate: weights:   1.000e-05    
2023-03-30 15:43:25,274 			Last test performance: 99.45%
2023-03-30 15:43:25,274 ----------------
2023-03-30 15:43:25,358   77  =>  97   		Training 486 pattern with 100.00% 	Forward time: 	 0.07 sec
2023-03-30 15:43:25,358 			Loss:    8.208e-05    			Backward time: 	 0.01 sec 
2023-03-30 15:43:25,441 			Learning rate: weights:   1.000e-05    
2023-03-30 15:43:25,441 			Last test performance: 99.45%
2023-03-30 15:43:25,441 ----------------
2023-03-30 15:43:25,524   77  =>  98   		Training 486 pattern with 100.00% 	Forward time: 	 0.07 sec
2023-03-30 15:43:25,524 			Loss:    5.882e-05    			Backward time: 	 0.01 sec 
2023-03-30 15:43:25,605 			Learning rate: weights:   1.000e-05    
2023-03-30 15:43:25,605 			Last test performance: 99.45%
2023-03-30 15:43:25,605 ----------------
2023-03-30 15:43:25,684   77  =>  99   		Training 486 pattern with 99.79% 	Forward time: 	 0.07 sec
2023-03-30 15:43:25,684 			Loss:    1.155e-04    			Backward time: 	 0.01 sec 
2023-03-30 15:43:25,800 			Learning rate: weights:   1.000e-05    
2023-03-30 15:43:25,800 			Last test performance: 99.45%
2023-03-30 15:43:25,800 ----------------
2023-03-30 15:43:25,882   77  => 100   		Training 486 pattern with 100.00% 	Forward time: 	 0.07 sec
2023-03-30 15:43:25,882 			Loss:    5.693e-05    			Backward time: 	 0.01 sec 
2023-03-30 15:43:25,990 			Learning rate: weights:   1.000e-05    
2023-03-30 15:43:25,990 			Last test performance: 99.45%
2023-03-30 15:43:25,990 ----------------
2023-03-30 15:43:26,073   77  => 101   		Training 486 pattern with 99.79% 	Forward time: 	 0.07 sec
2023-03-30 15:43:26,073 			Loss:    1.456e-04    			Backward time: 	 0.01 sec 
2023-03-30 15:43:26,223 			Learning rate: weights:   1.000e-05    
2023-03-30 15:43:26,223 			Last test performance: 99.45%
2023-03-30 15:43:26,223 ----------------
2023-03-30 15:43:26,309   77  => 102   		Training 486 pattern with 100.00% 	Forward time: 	 0.07 sec
2023-03-30 15:43:26,309 			Loss:    9.858e-05    			Backward time: 	 0.01 sec 
2023-03-30 15:43:26,357 			Learning rate: weights:   1.000e-05    
2023-03-30 15:43:26,357 			Last test performance: 99.45%
2023-03-30 15:43:26,357 ----------------
2023-03-30 15:43:26,442   77  => 103   		Training 486 pattern with 100.00% 	Forward time: 	 0.07 sec
2023-03-30 15:43:26,442 			Loss:    3.598e-05    			Backward time: 	 0.01 sec 
2023-03-30 15:43:26,550 			Learning rate: weights:   1.000e-05    
2023-03-30 15:43:26,550 			Last test performance: 99.45%
2023-03-30 15:43:26,550 ----------------
2023-03-30 15:43:26,633   77  => 104   		Training 486 pattern with 99.79% 	Forward time: 	 0.07 sec
2023-03-30 15:43:26,633 			Loss:    1.879e-04    			Backward time: 	 0.01 sec 
2023-03-30 15:43:26,739 			Learning rate: weights:   1.000e-05    
2023-03-30 15:43:26,739 			Last test performance: 99.45%
2023-03-30 15:43:26,739 ----------------
2023-03-30 15:43:26,821   77  => 105   		Training 486 pattern with 99.79% 	Forward time: 	 0.07 sec
2023-03-30 15:43:26,821 			Loss:    1.688e-04    			Backward time: 	 0.01 sec 
2023-03-30 15:43:26,912 			Learning rate: weights:   1.000e-05    
2023-03-30 15:43:26,912 			Last test performance: 99.45%
2023-03-30 15:43:26,912 ----------------
2023-03-30 15:43:26,996   77  => 106   		Training 486 pattern with 100.00% 	Forward time: 	 0.07 sec
2023-03-30 15:43:26,997 			Loss:    3.626e-05    			Backward time: 	 0.01 sec 
2023-03-30 15:43:27,095 			Learning rate: weights:   1.000e-05    
2023-03-30 15:43:27,095 			Last test performance: 99.45%
2023-03-30 15:43:27,095 ----------------
2023-03-30 15:43:27,180   77  => 107   		Training 486 pattern with 100.00% 	Forward time: 	 0.07 sec
2023-03-30 15:43:27,180 			Loss:    1.388e-05    			Backward time: 	 0.01 sec 
2023-03-30 15:43:27,280 			Learning rate: weights:   1.000e-05    
2023-03-30 15:43:27,280 			Last test performance: 99.45%
2023-03-30 15:43:27,280 ----------------
2023-03-30 15:43:27,366   77  => 108   		Training 486 pattern with 100.00% 	Forward time: 	 0.07 sec
2023-03-30 15:43:27,366 			Loss:    3.914e-05    			Backward time: 	 0.01 sec 
2023-03-30 15:43:27,422 			Learning rate: weights:   1.000e-05    
2023-03-30 15:43:27,422 			Last test performance: 99.45%
2023-03-30 15:43:27,422 ----------------
2023-03-30 15:43:27,507   77  => 109   		Training 486 pattern with 99.79% 	Forward time: 	 0.07 sec
2023-03-30 15:43:27,507 			Loss:    1.937e-04    			Backward time: 	 0.01 sec 
2023-03-30 15:43:27,613 			Learning rate: weights:   1.000e-05    
2023-03-30 15:43:27,613 			Last test performance: 99.45%
2023-03-30 15:43:27,614 ----------------
2023-03-30 15:43:27,697   77  => 110   		Training 486 pattern with 99.79% 	Forward time: 	 0.07 sec
2023-03-30 15:43:27,697 			Loss:    2.812e-04    			Backward time: 	 0.01 sec 
2023-03-30 15:43:27,915 			Learning rate: weights:   1.000e-05    
2023-03-30 15:43:27,915 			Last test performance: 99.45%
2023-03-30 15:43:27,915 ----------------
2023-03-30 15:43:27,999   77  => 111   		Training 486 pattern with 100.00% 	Forward time: 	 0.07 sec
2023-03-30 15:43:28,000 			Loss:    6.020e-05    			Backward time: 	 0.01 sec 
2023-03-30 15:43:28,100 			Learning rate: weights:   1.000e-05    
2023-03-30 15:43:28,100 			Last test performance: 99.45%
2023-03-30 15:43:28,100 ----------------
2023-03-30 15:43:28,183   77  => 112   		Training 486 pattern with 99.79% 	Forward time: 	 0.07 sec
2023-03-30 15:43:28,183 			Loss:    1.681e-04    			Backward time: 	 0.01 sec 
2023-03-30 15:43:28,284 			Learning rate: weights:   1.000e-05    
2023-03-30 15:43:28,284 			Last test performance: 99.45%
2023-03-30 15:43:28,284 ----------------
2023-03-30 15:43:28,367   77  => 113   		Training 486 pattern with 99.58% 	Forward time: 	 0.07 sec
2023-03-30 15:43:28,367 			Loss:    4.752e-04    			Backward time: 	 0.01 sec 
2023-03-30 15:43:28,456 			Learning rate: weights:   1.000e-05    
2023-03-30 15:43:28,456 			Last test performance: 99.45%
2023-03-30 15:43:28,456 ----------------
2023-03-30 15:43:28,541   77  => 114   		Training 486 pattern with 100.00% 	Forward time: 	 0.07 sec
2023-03-30 15:43:28,541 			Loss:    1.403e-04    			Backward time: 	 0.01 sec 
2023-03-30 15:43:28,586 			Learning rate: weights:   1.000e-05    
2023-03-30 15:43:28,587 			Last test performance: 99.45%
2023-03-30 15:43:28,587 ----------------
2023-03-30 15:43:28,671   77  => 115   		Training 486 pattern with 99.58% 	Forward time: 	 0.07 sec
2023-03-30 15:43:28,671 			Loss:    4.749e-04    			Backward time: 	 0.01 sec 
2023-03-30 15:43:28,765 			Learning rate: weights:   1.000e-05    
2023-03-30 15:43:28,765 			Last test performance: 99.45%
2023-03-30 15:43:28,765 ----------------
2023-03-30 15:43:28,850   77  => 116   		Training 486 pattern with 99.58% 	Forward time: 	 0.07 sec
2023-03-30 15:43:28,850 			Loss:    7.983e-04    			Backward time: 	 0.01 sec 
2023-03-30 15:43:28,891 			Learning rate: weights:   1.000e-05    
2023-03-30 15:43:28,891 			Last test performance: 99.45%
2023-03-30 15:43:28,891 ----------------
2023-03-30 15:43:28,977   77  => 117   		Training 486 pattern with 99.58% 	Forward time: 	 0.07 sec
2023-03-30 15:43:28,977 			Loss:    2.352e-04    			Backward time: 	 0.01 sec 
2023-03-30 15:43:29,119 			Learning rate: weights:   1.000e-05    
2023-03-30 15:43:29,119 			Last test performance: 99.45%
2023-03-30 15:43:29,119 ----------------
2023-03-30 15:43:29,204   77  => 118   		Training 486 pattern with 99.79% 	Forward time: 	 0.07 sec
2023-03-30 15:43:29,204 			Loss:    4.698e-04    			Backward time: 	 0.01 sec 
2023-03-30 15:43:29,263 			Learning rate: weights:   1.000e-05    
2023-03-30 15:43:29,263 			Last test performance: 99.45%
2023-03-30 15:43:29,263 ----------------
2023-03-30 15:43:29,347   77  => 119   		Training 486 pattern with 100.00% 	Forward time: 	 0.07 sec
2023-03-30 15:43:29,347 			Loss:    1.177e-04    			Backward time: 	 0.01 sec 
2023-03-30 15:43:29,442 			Learning rate: weights:   1.000e-05    
2023-03-30 15:43:29,442 			Last test performance: 99.45%
2023-03-30 15:43:29,442 ----------------
2023-03-30 15:43:29,525   77  => 120   		Training 486 pattern with 100.00% 	Forward time: 	 0.07 sec
2023-03-30 15:43:29,525 			Loss:    5.497e-05    			Backward time: 	 0.01 sec 
2023-03-30 15:43:29,646 			Learning rate: weights:   1.000e-05    
2023-03-30 15:43:29,646 			Last test performance: 99.45%
2023-03-30 15:43:29,646 ----------------
2023-03-30 15:43:29,732   77  => 121   		Training 486 pattern with 99.79% 	Forward time: 	 0.07 sec
2023-03-30 15:43:29,732 			Loss:    2.616e-04    			Backward time: 	 0.01 sec 
2023-03-30 15:43:29,778 			Learning rate: weights:   1.000e-05    
2023-03-30 15:43:29,778 			Last test performance: 99.45%
2023-03-30 15:43:29,778 ----------------
2023-03-30 15:43:29,862   77  => 122   		Training 486 pattern with 100.00% 	Forward time: 	 0.07 sec
2023-03-30 15:43:29,862 			Loss:    7.092e-05    			Backward time: 	 0.01 sec 
2023-03-30 15:43:29,974 			Learning rate: weights:   1.000e-05    
2023-03-30 15:43:29,974 			Last test performance: 99.45%
2023-03-30 15:43:29,974 ----------------
2023-03-30 15:43:30,059   77  => 123   		Training 486 pattern with 100.00% 	Forward time: 	 0.07 sec
2023-03-30 15:43:30,059 			Loss:    4.347e-05    			Backward time: 	 0.01 sec 
2023-03-30 15:43:30,122 			Learning rate: weights:   1.000e-05    
2023-03-30 15:43:30,122 			Last test performance: 99.45%
2023-03-30 15:43:30,122 ----------------
2023-03-30 15:43:30,207   77  => 124   		Training 486 pattern with 100.00% 	Forward time: 	 0.07 sec
2023-03-30 15:43:30,207 			Loss:    7.809e-05    			Backward time: 	 0.01 sec 
2023-03-30 15:43:30,351 
2023-03-30 15:43:30,351 Testing:
2023-03-30 15:43:30,353 		24 of 10000 with 100.00% 	 Time used:  0.00 sec
2023-03-30 15:43:30,357 		48 of 10000 with 100.00% 	 Time used:  0.00 sec
2023-03-30 15:43:30,360 		72 of 10000 with 100.00% 	 Time used:  0.00 sec
2023-03-30 15:43:30,363 		96 of 10000 with 100.00% 	 Time used:  0.00 sec
2023-03-30 15:43:30,366 		120 of 10000 with 100.00% 	 Time used:  0.00 sec
2023-03-30 15:43:30,369 		144 of 10000 with 100.00% 	 Time used:  0.00 sec
2023-03-30 15:43:30,372 		168 of 10000 with 100.00% 	 Time used:  0.00 sec
2023-03-30 15:43:30,376 		192 of 10000 with 100.00% 	 Time used:  0.00 sec
2023-03-30 15:43:30,379 		216 of 10000 with 100.00% 	 Time used:  0.00 sec
2023-03-30 15:43:30,382 		240 of 10000 with 100.00% 	 Time used:  0.00 sec
2023-03-30 15:43:30,385 		264 of 10000 with 100.00% 	 Time used:  0.00 sec
2023-03-30 15:43:30,388 		288 of 10000 with 100.00% 	 Time used:  0.00 sec
2023-03-30 15:43:30,391 		312 of 10000 with 100.00% 	 Time used:  0.00 sec
2023-03-30 15:43:30,394 		336 of 10000 with 100.00% 	 Time used:  0.00 sec
2023-03-30 15:43:30,397 		360 of 10000 with 100.00% 	 Time used:  0.00 sec
2023-03-30 15:43:30,399 		384 of 10000 with 100.00% 	 Time used:  0.00 sec
2023-03-30 15:43:30,401 		408 of 10000 with 100.00% 	 Time used:  0.00 sec
2023-03-30 15:43:30,403 		432 of 10000 with 100.00% 	 Time used:  0.00 sec
2023-03-30 15:43:30,405 		456 of 10000 with 99.78% 	 Time used:  0.00 sec
2023-03-30 15:43:30,407 		480 of 10000 with 99.79% 	 Time used:  0.00 sec
2023-03-30 15:43:30,409 		504 of 10000 with 99.80% 	 Time used:  0.00 sec
2023-03-30 15:43:30,412 		528 of 10000 with 99.81% 	 Time used:  0.00 sec
2023-03-30 15:43:30,414 		552 of 10000 with 99.82% 	 Time used:  0.00 sec
2023-03-30 15:43:30,416 		576 of 10000 with 99.83% 	 Time used:  0.00 sec
2023-03-30 15:43:30,418 		600 of 10000 with 99.67% 	 Time used:  0.00 sec
2023-03-30 15:43:30,420 		624 of 10000 with 99.68% 	 Time used:  0.00 sec
2023-03-30 15:43:30,422 		648 of 10000 with 99.54% 	 Time used:  0.00 sec
2023-03-30 15:43:30,424 		672 of 10000 with 99.55% 	 Time used:  0.00 sec
2023-03-30 15:43:30,426 		696 of 10000 with 99.43% 	 Time used:  0.00 sec
2023-03-30 15:43:30,428 		720 of 10000 with 99.44% 	 Time used:  0.00 sec
2023-03-30 15:43:30,431 		744 of 10000 with 99.33% 	 Time used:  0.00 sec
2023-03-30 15:43:30,433 		768 of 10000 with 99.35% 	 Time used:  0.00 sec
2023-03-30 15:43:30,435 		792 of 10000 with 99.37% 	 Time used:  0.00 sec
2023-03-30 15:43:30,437 		816 of 10000 with 99.39% 	 Time used:  0.00 sec
2023-03-30 15:43:30,439 		840 of 10000 with 99.40% 	 Time used:  0.00 sec
2023-03-30 15:43:30,441 		864 of 10000 with 99.42% 	 Time used:  0.00 sec
2023-03-30 15:43:30,444 		888 of 10000 with 99.44% 	 Time used:  0.00 sec
2023-03-30 15:43:30,446 		912 of 10000 with 99.45% 	 Time used:  0.00 sec
2023-03-30 15:43:30,448 		936 of 10000 with 99.36% 	 Time used:  0.00 sec
2023-03-30 15:43:30,450 		960 of 10000 with 99.17% 	 Time used:  0.00 sec
2023-03-30 15:43:30,452 		984 of 10000 with 99.19% 	 Time used:  0.00 sec
2023-03-30 15:43:30,454 		1008 of 10000 with 99.21% 	 Time used:  0.00 sec
2023-03-30 15:43:30,457 		1032 of 10000 with 99.13% 	 Time used:  0.00 sec
2023-03-30 15:43:30,459 		1056 of 10000 with 99.05% 	 Time used:  0.00 sec
2023-03-30 15:43:30,461 		1080 of 10000 with 99.07% 	 Time used:  0.00 sec
2023-03-30 15:43:30,463 		1104 of 10000 with 99.09% 	 Time used:  0.00 sec
2023-03-30 15:43:30,465 		1128 of 10000 with 99.02% 	 Time used:  0.00 sec
2023-03-30 15:43:30,467 		1152 of 10000 with 99.05% 	 Time used:  0.00 sec
2023-03-30 15:43:30,470 		1176 of 10000 with 99.06% 	 Time used:  0.00 sec
2023-03-30 15:43:30,472 		1200 of 10000 with 99.00% 	 Time used:  0.00 sec
2023-03-30 15:43:30,474 		1224 of 10000 with 99.02% 	 Time used:  0.00 sec
2023-03-30 15:43:30,476 		1248 of 10000 with 98.80% 	 Time used:  0.00 sec
2023-03-30 15:43:30,478 		1272 of 10000 with 98.74% 	 Time used:  0.00 sec
2023-03-30 15:43:30,480 		1296 of 10000 with 98.77% 	 Time used:  0.00 sec
2023-03-30 15:43:30,483 		1320 of 10000 with 98.79% 	 Time used:  0.00 sec
2023-03-30 15:43:30,485 		1344 of 10000 with 98.81% 	 Time used:  0.00 sec
2023-03-30 15:43:30,487 		1368 of 10000 with 98.83% 	 Time used:  0.00 sec
2023-03-30 15:43:30,489 		1392 of 10000 with 98.85% 	 Time used:  0.00 sec
2023-03-30 15:43:30,491 		1416 of 10000 with 98.87% 	 Time used:  0.00 sec
2023-03-30 15:43:30,493 		1440 of 10000 with 98.89% 	 Time used:  0.00 sec
2023-03-30 15:43:30,496 		1464 of 10000 with 98.84% 	 Time used:  0.00 sec
2023-03-30 15:43:30,498 		1488 of 10000 with 98.86% 	 Time used:  0.00 sec
2023-03-30 15:43:30,500 		1512 of 10000 with 98.88% 	 Time used:  0.00 sec
2023-03-30 15:43:30,502 		1536 of 10000 with 98.89% 	 Time used:  0.00 sec
2023-03-30 15:43:30,504 		1560 of 10000 with 98.85% 	 Time used:  0.00 sec
2023-03-30 15:43:30,507 		1584 of 10000 with 98.86% 	 Time used:  0.00 sec
2023-03-30 15:43:30,509 		1608 of 10000 with 98.88% 	 Time used:  0.00 sec
2023-03-30 15:43:30,511 		1632 of 10000 with 98.90% 	 Time used:  0.00 sec
2023-03-30 15:43:30,513 		1656 of 10000 with 98.91% 	 Time used:  0.00 sec
2023-03-30 15:43:30,515 		1680 of 10000 with 98.93% 	 Time used:  0.00 sec
2023-03-30 15:43:30,517 		1704 of 10000 with 98.94% 	 Time used:  0.00 sec
2023-03-30 15:43:30,520 		1728 of 10000 with 98.96% 	 Time used:  0.00 sec
2023-03-30 15:43:30,522 		1752 of 10000 with 98.92% 	 Time used:  0.00 sec
2023-03-30 15:43:30,524 		1776 of 10000 with 98.93% 	 Time used:  0.00 sec
2023-03-30 15:43:30,526 		1800 of 10000 with 98.94% 	 Time used:  0.00 sec
2023-03-30 15:43:30,528 		1824 of 10000 with 98.96% 	 Time used:  0.00 sec
2023-03-30 15:43:30,530 		1848 of 10000 with 98.97% 	 Time used:  0.00 sec
2023-03-30 15:43:30,533 		1872 of 10000 with 98.99% 	 Time used:  0.00 sec
2023-03-30 15:43:30,535 		1896 of 10000 with 98.95% 	 Time used:  0.00 sec
2023-03-30 15:43:30,537 		1920 of 10000 with 98.91% 	 Time used:  0.00 sec
2023-03-30 15:43:30,539 		1944 of 10000 with 98.92% 	 Time used:  0.00 sec
2023-03-30 15:43:30,541 		1968 of 10000 with 98.93% 	 Time used:  0.00 sec
2023-03-30 15:43:30,543 		1992 of 10000 with 98.95% 	 Time used:  0.00 sec
2023-03-30 15:43:30,546 		2016 of 10000 with 98.96% 	 Time used:  0.00 sec
2023-03-30 15:43:30,548 		2040 of 10000 with 98.97% 	 Time used:  0.00 sec
2023-03-30 15:43:30,550 		2064 of 10000 with 98.93% 	 Time used:  0.00 sec
2023-03-30 15:43:30,552 		2088 of 10000 with 98.95% 	 Time used:  0.00 sec
2023-03-30 15:43:30,554 		2112 of 10000 with 98.96% 	 Time used:  0.00 sec
2023-03-30 15:43:30,557 		2136 of 10000 with 98.92% 	 Time used:  0.00 sec
2023-03-30 15:43:30,559 		2160 of 10000 with 98.94% 	 Time used:  0.00 sec
2023-03-30 15:43:30,561 		2184 of 10000 with 98.95% 	 Time used:  0.00 sec
2023-03-30 15:43:30,563 		2208 of 10000 with 98.91% 	 Time used:  0.00 sec
2023-03-30 15:43:30,565 		2232 of 10000 with 98.92% 	 Time used:  0.00 sec
2023-03-30 15:43:30,568 		2256 of 10000 with 98.94% 	 Time used:  0.00 sec
2023-03-30 15:43:30,570 		2280 of 10000 with 98.95% 	 Time used:  0.00 sec
2023-03-30 15:43:30,572 		2304 of 10000 with 98.91% 	 Time used:  0.00 sec
2023-03-30 15:43:30,574 		2328 of 10000 with 98.93% 	 Time used:  0.00 sec
2023-03-30 15:43:30,576 		2352 of 10000 with 98.94% 	 Time used:  0.00 sec
2023-03-30 15:43:30,578 		2376 of 10000 with 98.95% 	 Time used:  0.00 sec
2023-03-30 15:43:30,580 		2400 of 10000 with 98.96% 	 Time used:  0.00 sec
2023-03-30 15:43:30,583 		2424 of 10000 with 98.93% 	 Time used:  0.00 sec
2023-03-30 15:43:30,585 		2448 of 10000 with 98.94% 	 Time used:  0.00 sec
2023-03-30 15:43:30,587 		2472 of 10000 with 98.91% 	 Time used:  0.00 sec
2023-03-30 15:43:30,589 		2496 of 10000 with 98.88% 	 Time used:  0.00 sec
2023-03-30 15:43:30,591 		2520 of 10000 with 98.89% 	 Time used:  0.00 sec
2023-03-30 15:43:30,593 		2544 of 10000 with 98.90% 	 Time used:  0.00 sec
2023-03-30 15:43:30,596 		2568 of 10000 with 98.91% 	 Time used:  0.00 sec
2023-03-30 15:43:30,598 		2592 of 10000 with 98.92% 	 Time used:  0.00 sec
2023-03-30 15:43:30,600 		2616 of 10000 with 98.89% 	 Time used:  0.00 sec
2023-03-30 15:43:30,602 		2640 of 10000 with 98.90% 	 Time used:  0.00 sec
2023-03-30 15:43:30,604 		2664 of 10000 with 98.91% 	 Time used:  0.00 sec
2023-03-30 15:43:30,606 		2688 of 10000 with 98.92% 	 Time used:  0.00 sec
2023-03-30 15:43:30,609 		2712 of 10000 with 98.93% 	 Time used:  0.00 sec
2023-03-30 15:43:30,611 		2736 of 10000 with 98.94% 	 Time used:  0.00 sec
2023-03-30 15:43:30,613 		2760 of 10000 with 98.95% 	 Time used:  0.00 sec
2023-03-30 15:43:30,615 		2784 of 10000 with 98.96% 	 Time used:  0.00 sec
2023-03-30 15:43:30,617 		2808 of 10000 with 98.97% 	 Time used:  0.00 sec
2023-03-30 15:43:30,620 		2832 of 10000 with 98.98% 	 Time used:  0.00 sec
2023-03-30 15:43:30,622 		2856 of 10000 with 98.98% 	 Time used:  0.00 sec
2023-03-30 15:43:30,624 		2880 of 10000 with 98.99% 	 Time used:  0.00 sec
2023-03-30 15:43:30,626 		2904 of 10000 with 99.00% 	 Time used:  0.00 sec
2023-03-30 15:43:30,628 		2928 of 10000 with 99.01% 	 Time used:  0.00 sec
2023-03-30 15:43:30,631 		2952 of 10000 with 99.02% 	 Time used:  0.00 sec
2023-03-30 15:43:30,633 		2976 of 10000 with 98.99% 	 Time used:  0.00 sec
2023-03-30 15:43:30,635 		3000 of 10000 with 99.00% 	 Time used:  0.00 sec
2023-03-30 15:43:30,637 		3024 of 10000 with 99.01% 	 Time used:  0.00 sec
2023-03-30 15:43:30,639 		3048 of 10000 with 99.02% 	 Time used:  0.00 sec
2023-03-30 15:43:30,641 		3072 of 10000 with 99.02% 	 Time used:  0.00 sec
2023-03-30 15:43:30,644 		3096 of 10000 with 99.03% 	 Time used:  0.00 sec
2023-03-30 15:43:30,646 		3120 of 10000 with 99.04% 	 Time used:  0.00 sec
2023-03-30 15:43:30,648 		3144 of 10000 with 99.05% 	 Time used:  0.00 sec
2023-03-30 15:43:30,650 		3168 of 10000 with 99.05% 	 Time used:  0.00 sec
2023-03-30 15:43:30,652 		3192 of 10000 with 99.06% 	 Time used:  0.00 sec
2023-03-30 15:43:30,654 		3216 of 10000 with 99.07% 	 Time used:  0.00 sec
2023-03-30 15:43:30,657 		3240 of 10000 with 99.04% 	 Time used:  0.00 sec
2023-03-30 15:43:30,659 		3264 of 10000 with 99.05% 	 Time used:  0.00 sec
2023-03-30 15:43:30,661 		3288 of 10000 with 99.06% 	 Time used:  0.00 sec
2023-03-30 15:43:30,663 		3312 of 10000 with 99.06% 	 Time used:  0.00 sec
2023-03-30 15:43:30,665 		3336 of 10000 with 99.07% 	 Time used:  0.00 sec
2023-03-30 15:43:30,668 		3360 of 10000 with 99.08% 	 Time used:  0.00 sec
2023-03-30 15:43:30,670 		3384 of 10000 with 99.08% 	 Time used:  0.00 sec
2023-03-30 15:43:30,672 		3408 of 10000 with 99.09% 	 Time used:  0.00 sec
2023-03-30 15:43:30,674 		3432 of 10000 with 99.07% 	 Time used:  0.00 sec
2023-03-30 15:43:30,676 		3456 of 10000 with 99.07% 	 Time used:  0.00 sec
2023-03-30 15:43:30,678 		3480 of 10000 with 99.08% 	 Time used:  0.00 sec
2023-03-30 15:43:30,681 		3504 of 10000 with 99.09% 	 Time used:  0.00 sec
2023-03-30 15:43:30,683 		3528 of 10000 with 99.09% 	 Time used:  0.00 sec
2023-03-30 15:43:30,685 		3552 of 10000 with 99.10% 	 Time used:  0.00 sec
2023-03-30 15:43:30,687 		3576 of 10000 with 99.11% 	 Time used:  0.00 sec
2023-03-30 15:43:30,689 		3600 of 10000 with 99.11% 	 Time used:  0.00 sec
2023-03-30 15:43:30,691 		3624 of 10000 with 99.12% 	 Time used:  0.00 sec
2023-03-30 15:43:30,694 		3648 of 10000 with 99.12% 	 Time used:  0.00 sec
2023-03-30 15:43:30,696 		3672 of 10000 with 99.13% 	 Time used:  0.00 sec
2023-03-30 15:43:30,698 		3696 of 10000 with 99.13% 	 Time used:  0.00 sec
2023-03-30 15:43:30,700 		3720 of 10000 with 99.14% 	 Time used:  0.00 sec
2023-03-30 15:43:30,702 		3744 of 10000 with 99.15% 	 Time used:  0.00 sec
2023-03-30 15:43:30,705 		3768 of 10000 with 99.15% 	 Time used:  0.00 sec
2023-03-30 15:43:30,707 		3792 of 10000 with 99.16% 	 Time used:  0.00 sec
2023-03-30 15:43:30,709 		3816 of 10000 with 99.16% 	 Time used:  0.00 sec
2023-03-30 15:43:30,711 		3840 of 10000 with 99.17% 	 Time used:  0.00 sec
2023-03-30 15:43:30,713 		3864 of 10000 with 99.17% 	 Time used:  0.00 sec
2023-03-30 15:43:30,716 		3888 of 10000 with 99.15% 	 Time used:  0.00 sec
2023-03-30 15:43:30,718 		3912 of 10000 with 99.16% 	 Time used:  0.00 sec
2023-03-30 15:43:30,720 		3936 of 10000 with 99.16% 	 Time used:  0.00 sec
2023-03-30 15:43:30,722 		3960 of 10000 with 99.17% 	 Time used:  0.00 sec
2023-03-30 15:43:30,724 		3984 of 10000 with 99.17% 	 Time used:  0.00 sec
2023-03-30 15:43:30,726 		4008 of 10000 with 99.18% 	 Time used:  0.00 sec
2023-03-30 15:43:30,728 		4032 of 10000 with 99.18% 	 Time used:  0.00 sec
2023-03-30 15:43:30,731 		4056 of 10000 with 99.19% 	 Time used:  0.00 sec
2023-03-30 15:43:30,733 		4080 of 10000 with 99.17% 	 Time used:  0.00 sec
2023-03-30 15:43:30,735 		4104 of 10000 with 99.17% 	 Time used:  0.00 sec
2023-03-30 15:43:30,737 		4128 of 10000 with 99.18% 	 Time used:  0.00 sec
2023-03-30 15:43:30,739 		4152 of 10000 with 99.18% 	 Time used:  0.00 sec
2023-03-30 15:43:30,742 		4176 of 10000 with 99.19% 	 Time used:  0.00 sec
2023-03-30 15:43:30,744 		4200 of 10000 with 99.17% 	 Time used:  0.00 sec
2023-03-30 15:43:30,746 		4224 of 10000 with 99.17% 	 Time used:  0.00 sec
2023-03-30 15:43:30,748 		4248 of 10000 with 99.18% 	 Time used:  0.00 sec
2023-03-30 15:43:30,750 		4272 of 10000 with 99.18% 	 Time used:  0.00 sec
2023-03-30 15:43:30,752 		4296 of 10000 with 99.19% 	 Time used:  0.00 sec
2023-03-30 15:43:30,755 		4320 of 10000 with 99.19% 	 Time used:  0.00 sec
2023-03-30 15:43:30,757 		4344 of 10000 with 99.19% 	 Time used:  0.00 sec
2023-03-30 15:43:30,759 		4368 of 10000 with 99.20% 	 Time used:  0.00 sec
2023-03-30 15:43:30,761 		4392 of 10000 with 99.20% 	 Time used:  0.00 sec
2023-03-30 15:43:30,763 		4416 of 10000 with 99.21% 	 Time used:  0.00 sec
2023-03-30 15:43:30,765 		4440 of 10000 with 99.21% 	 Time used:  0.00 sec
2023-03-30 15:43:30,768 		4464 of 10000 with 99.19% 	 Time used:  0.00 sec
2023-03-30 15:43:30,770 		4488 of 10000 with 99.20% 	 Time used:  0.00 sec
2023-03-30 15:43:30,772 		4512 of 10000 with 99.20% 	 Time used:  0.00 sec
2023-03-30 15:43:30,774 		4536 of 10000 with 99.21% 	 Time used:  0.00 sec
2023-03-30 15:43:30,776 		4560 of 10000 with 99.19% 	 Time used:  0.00 sec
2023-03-30 15:43:30,779 		4584 of 10000 with 99.19% 	 Time used:  0.00 sec
2023-03-30 15:43:30,781 		4608 of 10000 with 99.20% 	 Time used:  0.00 sec
2023-03-30 15:43:30,783 		4632 of 10000 with 99.20% 	 Time used:  0.00 sec
2023-03-30 15:43:30,785 		4656 of 10000 with 99.21% 	 Time used:  0.00 sec
2023-03-30 15:43:30,787 		4680 of 10000 with 99.21% 	 Time used:  0.00 sec
2023-03-30 15:43:30,789 		4704 of 10000 with 99.21% 	 Time used:  0.00 sec
2023-03-30 15:43:30,792 		4728 of 10000 with 99.22% 	 Time used:  0.00 sec
2023-03-30 15:43:30,794 		4752 of 10000 with 99.22% 	 Time used:  0.00 sec
2023-03-30 15:43:30,796 		4776 of 10000 with 99.20% 	 Time used:  0.00 sec
2023-03-30 15:43:30,798 		4800 of 10000 with 99.21% 	 Time used:  0.00 sec
2023-03-30 15:43:30,800 		4824 of 10000 with 99.19% 	 Time used:  0.00 sec
2023-03-30 15:43:30,802 		4848 of 10000 with 99.20% 	 Time used:  0.00 sec
2023-03-30 15:43:30,805 		4872 of 10000 with 99.20% 	 Time used:  0.00 sec
2023-03-30 15:43:30,807 		4896 of 10000 with 99.20% 	 Time used:  0.00 sec
2023-03-30 15:43:30,809 		4920 of 10000 with 99.21% 	 Time used:  0.00 sec
2023-03-30 15:43:30,811 		4944 of 10000 with 99.21% 	 Time used:  0.00 sec
2023-03-30 15:43:30,813 		4968 of 10000 with 99.21% 	 Time used:  0.00 sec
2023-03-30 15:43:30,816 		4992 of 10000 with 99.22% 	 Time used:  0.00 sec
2023-03-30 15:43:30,818 		5016 of 10000 with 99.22% 	 Time used:  0.00 sec
2023-03-30 15:43:30,820 		5040 of 10000 with 99.23% 	 Time used:  0.00 sec
2023-03-30 15:43:30,822 		5064 of 10000 with 99.23% 	 Time used:  0.00 sec
2023-03-30 15:43:30,824 		5088 of 10000 with 99.23% 	 Time used:  0.00 sec
2023-03-30 15:43:30,827 		5112 of 10000 with 99.24% 	 Time used:  0.00 sec
2023-03-30 15:43:30,829 		5136 of 10000 with 99.24% 	 Time used:  0.00 sec
2023-03-30 15:43:30,831 		5160 of 10000 with 99.24% 	 Time used:  0.00 sec
2023-03-30 15:43:30,833 		5184 of 10000 with 99.25% 	 Time used:  0.00 sec
2023-03-30 15:43:30,835 		5208 of 10000 with 99.25% 	 Time used:  0.00 sec
2023-03-30 15:43:30,837 		5232 of 10000 with 99.25% 	 Time used:  0.00 sec
2023-03-30 15:43:30,839 		5256 of 10000 with 99.26% 	 Time used:  0.00 sec
2023-03-30 15:43:30,842 		5280 of 10000 with 99.26% 	 Time used:  0.00 sec
2023-03-30 15:43:30,844 		5304 of 10000 with 99.26% 	 Time used:  0.00 sec
2023-03-30 15:43:30,846 		5328 of 10000 with 99.27% 	 Time used:  0.00 sec
2023-03-30 15:43:30,848 		5352 of 10000 with 99.27% 	 Time used:  0.00 sec
2023-03-30 15:43:30,850 		5376 of 10000 with 99.27% 	 Time used:  0.00 sec
2023-03-30 15:43:30,853 		5400 of 10000 with 99.28% 	 Time used:  0.00 sec
2023-03-30 15:43:30,855 		5424 of 10000 with 99.28% 	 Time used:  0.00 sec
2023-03-30 15:43:30,857 		5448 of 10000 with 99.28% 	 Time used:  0.00 sec
2023-03-30 15:43:30,859 		5472 of 10000 with 99.29% 	 Time used:  0.00 sec
2023-03-30 15:43:30,861 		5496 of 10000 with 99.29% 	 Time used:  0.00 sec
2023-03-30 15:43:30,863 		5520 of 10000 with 99.29% 	 Time used:  0.00 sec
2023-03-30 15:43:30,866 		5544 of 10000 with 99.30% 	 Time used:  0.00 sec
2023-03-30 15:43:30,868 		5568 of 10000 with 99.30% 	 Time used:  0.00 sec
2023-03-30 15:43:30,870 		5592 of 10000 with 99.30% 	 Time used:  0.00 sec
2023-03-30 15:43:30,872 		5616 of 10000 with 99.31% 	 Time used:  0.00 sec
2023-03-30 15:43:30,874 		5640 of 10000 with 99.31% 	 Time used:  0.00 sec
2023-03-30 15:43:30,876 		5664 of 10000 with 99.29% 	 Time used:  0.00 sec
2023-03-30 15:43:30,879 		5688 of 10000 with 99.30% 	 Time used:  0.00 sec
2023-03-30 15:43:30,881 		5712 of 10000 with 99.30% 	 Time used:  0.00 sec
2023-03-30 15:43:30,883 		5736 of 10000 with 99.30% 	 Time used:  0.00 sec
2023-03-30 15:43:30,885 		5760 of 10000 with 99.31% 	 Time used:  0.00 sec
2023-03-30 15:43:30,887 		5784 of 10000 with 99.31% 	 Time used:  0.00 sec
2023-03-30 15:43:30,890 		5808 of 10000 with 99.31% 	 Time used:  0.00 sec
2023-03-30 15:43:30,892 		5832 of 10000 with 99.31% 	 Time used:  0.00 sec
2023-03-30 15:43:30,894 		5856 of 10000 with 99.32% 	 Time used:  0.00 sec
2023-03-30 15:43:30,896 		5880 of 10000 with 99.32% 	 Time used:  0.00 sec
2023-03-30 15:43:30,898 		5904 of 10000 with 99.32% 	 Time used:  0.00 sec
2023-03-30 15:43:30,900 		5928 of 10000 with 99.33% 	 Time used:  0.00 sec
2023-03-30 15:43:30,903 		5952 of 10000 with 99.33% 	 Time used:  0.00 sec
2023-03-30 15:43:30,905 		5976 of 10000 with 99.33% 	 Time used:  0.00 sec
2023-03-30 15:43:30,907 		6000 of 10000 with 99.33% 	 Time used:  0.00 sec
2023-03-30 15:43:30,909 		6024 of 10000 with 99.34% 	 Time used:  0.00 sec
2023-03-30 15:43:30,911 		6048 of 10000 with 99.34% 	 Time used:  0.00 sec
2023-03-30 15:43:30,913 		6072 of 10000 with 99.34% 	 Time used:  0.00 sec
2023-03-30 15:43:30,916 		6096 of 10000 with 99.34% 	 Time used:  0.00 sec
2023-03-30 15:43:30,918 		6120 of 10000 with 99.35% 	 Time used:  0.00 sec
2023-03-30 15:43:30,920 		6144 of 10000 with 99.35% 	 Time used:  0.00 sec
2023-03-30 15:43:30,922 		6168 of 10000 with 99.35% 	 Time used:  0.00 sec
2023-03-30 15:43:30,924 		6192 of 10000 with 99.35% 	 Time used:  0.00 sec
2023-03-30 15:43:30,926 		6216 of 10000 with 99.36% 	 Time used:  0.00 sec
2023-03-30 15:43:30,929 		6240 of 10000 with 99.36% 	 Time used:  0.00 sec
2023-03-30 15:43:30,931 		6264 of 10000 with 99.36% 	 Time used:  0.00 sec
2023-03-30 15:43:30,933 		6288 of 10000 with 99.36% 	 Time used:  0.00 sec
2023-03-30 15:43:30,935 		6312 of 10000 with 99.37% 	 Time used:  0.00 sec
2023-03-30 15:43:30,937 		6336 of 10000 with 99.37% 	 Time used:  0.00 sec
2023-03-30 15:43:30,939 		6360 of 10000 with 99.37% 	 Time used:  0.00 sec
2023-03-30 15:43:30,942 		6384 of 10000 with 99.37% 	 Time used:  0.00 sec
2023-03-30 15:43:30,944 		6408 of 10000 with 99.38% 	 Time used:  0.00 sec
2023-03-30 15:43:30,946 		6432 of 10000 with 99.38% 	 Time used:  0.00 sec
2023-03-30 15:43:30,948 		6456 of 10000 with 99.38% 	 Time used:  0.00 sec
2023-03-30 15:43:30,950 		6480 of 10000 with 99.38% 	 Time used:  0.00 sec
2023-03-30 15:43:30,953 		6504 of 10000 with 99.38% 	 Time used:  0.00 sec
2023-03-30 15:43:30,955 		6528 of 10000 with 99.39% 	 Time used:  0.00 sec
2023-03-30 15:43:30,957 		6552 of 10000 with 99.39% 	 Time used:  0.00 sec
2023-03-30 15:43:30,959 		6576 of 10000 with 99.36% 	 Time used:  0.00 sec
2023-03-30 15:43:30,961 		6600 of 10000 with 99.33% 	 Time used:  0.00 sec
2023-03-30 15:43:30,963 		6624 of 10000 with 99.34% 	 Time used:  0.00 sec
2023-03-30 15:43:30,966 		6648 of 10000 with 99.32% 	 Time used:  0.00 sec
2023-03-30 15:43:30,968 		6672 of 10000 with 99.31% 	 Time used:  0.00 sec
2023-03-30 15:43:30,970 		6696 of 10000 with 99.31% 	 Time used:  0.00 sec
2023-03-30 15:43:30,972 		6720 of 10000 with 99.32% 	 Time used:  0.00 sec
2023-03-30 15:43:30,974 		6744 of 10000 with 99.32% 	 Time used:  0.00 sec
2023-03-30 15:43:30,976 		6768 of 10000 with 99.32% 	 Time used:  0.00 sec
2023-03-30 15:43:30,979 		6792 of 10000 with 99.32% 	 Time used:  0.00 sec
2023-03-30 15:43:30,981 		6816 of 10000 with 99.33% 	 Time used:  0.00 sec
2023-03-30 15:43:30,983 		6840 of 10000 with 99.33% 	 Time used:  0.00 sec
2023-03-30 15:43:30,985 		6864 of 10000 with 99.33% 	 Time used:  0.00 sec
2023-03-30 15:43:30,987 		6888 of 10000 with 99.33% 	 Time used:  0.00 sec
2023-03-30 15:43:30,990 		6912 of 10000 with 99.33% 	 Time used:  0.00 sec
2023-03-30 15:43:30,992 		6936 of 10000 with 99.34% 	 Time used:  0.00 sec
2023-03-30 15:43:30,994 		6960 of 10000 with 99.34% 	 Time used:  0.00 sec
2023-03-30 15:43:30,996 		6984 of 10000 with 99.34% 	 Time used:  0.00 sec
2023-03-30 15:43:30,998 		7008 of 10000 with 99.34% 	 Time used:  0.00 sec
2023-03-30 15:43:31,000 		7032 of 10000 with 99.35% 	 Time used:  0.00 sec
2023-03-30 15:43:31,003 		7056 of 10000 with 99.35% 	 Time used:  0.00 sec
2023-03-30 15:43:31,005 		7080 of 10000 with 99.35% 	 Time used:  0.00 sec
2023-03-30 15:43:31,007 		7104 of 10000 with 99.35% 	 Time used:  0.00 sec
2023-03-30 15:43:31,009 		7128 of 10000 with 99.35% 	 Time used:  0.00 sec
2023-03-30 15:43:31,011 		7152 of 10000 with 99.36% 	 Time used:  0.00 sec
2023-03-30 15:43:31,014 		7176 of 10000 with 99.36% 	 Time used:  0.00 sec
2023-03-30 15:43:31,016 		7200 of 10000 with 99.36% 	 Time used:  0.00 sec
2023-03-30 15:43:31,018 		7224 of 10000 with 99.36% 	 Time used:  0.00 sec
2023-03-30 15:43:31,020 		7248 of 10000 with 99.37% 	 Time used:  0.00 sec
2023-03-30 15:43:31,022 		7272 of 10000 with 99.37% 	 Time used:  0.00 sec
2023-03-30 15:43:31,024 		7296 of 10000 with 99.37% 	 Time used:  0.00 sec
2023-03-30 15:43:31,027 		7320 of 10000 with 99.37% 	 Time used:  0.00 sec
2023-03-30 15:43:31,029 		7344 of 10000 with 99.37% 	 Time used:  0.00 sec
2023-03-30 15:43:31,031 		7368 of 10000 with 99.38% 	 Time used:  0.00 sec
2023-03-30 15:43:31,033 		7392 of 10000 with 99.38% 	 Time used:  0.00 sec
2023-03-30 15:43:31,035 		7416 of 10000 with 99.38% 	 Time used:  0.00 sec
2023-03-30 15:43:31,037 		7440 of 10000 with 99.38% 	 Time used:  0.00 sec
2023-03-30 15:43:31,040 		7464 of 10000 with 99.38% 	 Time used:  0.00 sec
2023-03-30 15:43:31,042 		7488 of 10000 with 99.39% 	 Time used:  0.00 sec
2023-03-30 15:43:31,044 		7512 of 10000 with 99.39% 	 Time used:  0.00 sec
2023-03-30 15:43:31,046 		7536 of 10000 with 99.39% 	 Time used:  0.00 sec
2023-03-30 15:43:31,048 		7560 of 10000 with 99.39% 	 Time used:  0.00 sec
2023-03-30 15:43:31,051 		7584 of 10000 with 99.39% 	 Time used:  0.00 sec
2023-03-30 15:43:31,053 		7608 of 10000 with 99.40% 	 Time used:  0.00 sec
2023-03-30 15:43:31,055 		7632 of 10000 with 99.40% 	 Time used:  0.00 sec
2023-03-30 15:43:31,057 		7656 of 10000 with 99.40% 	 Time used:  0.00 sec
2023-03-30 15:43:31,059 		7680 of 10000 with 99.40% 	 Time used:  0.00 sec
2023-03-30 15:43:31,061 		7704 of 10000 with 99.40% 	 Time used:  0.00 sec
2023-03-30 15:43:31,064 		7728 of 10000 with 99.40% 	 Time used:  0.00 sec
2023-03-30 15:43:31,066 		7752 of 10000 with 99.41% 	 Time used:  0.00 sec
2023-03-30 15:43:31,068 		7776 of 10000 with 99.41% 	 Time used:  0.00 sec
2023-03-30 15:43:31,070 		7800 of 10000 with 99.41% 	 Time used:  0.00 sec
2023-03-30 15:43:31,072 		7824 of 10000 with 99.41% 	 Time used:  0.00 sec
2023-03-30 15:43:31,074 		7848 of 10000 with 99.41% 	 Time used:  0.00 sec
2023-03-30 15:43:31,077 		7872 of 10000 with 99.42% 	 Time used:  0.00 sec
2023-03-30 15:43:31,079 		7896 of 10000 with 99.42% 	 Time used:  0.00 sec
2023-03-30 15:43:31,081 		7920 of 10000 with 99.42% 	 Time used:  0.00 sec
2023-03-30 15:43:31,083 		7944 of 10000 with 99.42% 	 Time used:  0.00 sec
2023-03-30 15:43:31,085 		7968 of 10000 with 99.42% 	 Time used:  0.00 sec
2023-03-30 15:43:31,087 		7992 of 10000 with 99.42% 	 Time used:  0.00 sec
2023-03-30 15:43:31,090 		8016 of 10000 with 99.43% 	 Time used:  0.00 sec
2023-03-30 15:43:31,092 		8040 of 10000 with 99.43% 	 Time used:  0.00 sec
2023-03-30 15:43:31,094 		8064 of 10000 with 99.43% 	 Time used:  0.00 sec
2023-03-30 15:43:31,096 		8088 of 10000 with 99.43% 	 Time used:  0.00 sec
2023-03-30 15:43:31,098 		8112 of 10000 with 99.43% 	 Time used:  0.00 sec
2023-03-30 15:43:31,101 		8136 of 10000 with 99.43% 	 Time used:  0.00 sec
2023-03-30 15:43:31,103 		8160 of 10000 with 99.44% 	 Time used:  0.00 sec
2023-03-30 15:43:31,105 		8184 of 10000 with 99.44% 	 Time used:  0.00 sec
2023-03-30 15:43:31,107 		8208 of 10000 with 99.44% 	 Time used:  0.00 sec
2023-03-30 15:43:31,109 		8232 of 10000 with 99.44% 	 Time used:  0.00 sec
2023-03-30 15:43:31,112 		8256 of 10000 with 99.44% 	 Time used:  0.00 sec
2023-03-30 15:43:31,114 		8280 of 10000 with 99.44% 	 Time used:  0.00 sec
2023-03-30 15:43:31,116 		8304 of 10000 with 99.45% 	 Time used:  0.00 sec
2023-03-30 15:43:31,118 		8328 of 10000 with 99.42% 	 Time used:  0.00 sec
2023-03-30 15:43:31,120 		8352 of 10000 with 99.43% 	 Time used:  0.00 sec
2023-03-30 15:43:31,122 		8376 of 10000 with 99.43% 	 Time used:  0.00 sec
2023-03-30 15:43:31,125 		8400 of 10000 with 99.42% 	 Time used:  0.00 sec
2023-03-30 15:43:31,127 		8424 of 10000 with 99.42% 	 Time used:  0.00 sec
2023-03-30 15:43:31,129 		8448 of 10000 with 99.42% 	 Time used:  0.00 sec
2023-03-30 15:43:31,131 		8472 of 10000 with 99.42% 	 Time used:  0.00 sec
2023-03-30 15:43:31,133 		8496 of 10000 with 99.42% 	 Time used:  0.00 sec
2023-03-30 15:43:31,135 		8520 of 10000 with 99.42% 	 Time used:  0.00 sec
2023-03-30 15:43:31,138 		8544 of 10000 with 99.43% 	 Time used:  0.00 sec
2023-03-30 15:43:31,140 		8568 of 10000 with 99.43% 	 Time used:  0.00 sec
2023-03-30 15:43:31,142 		8592 of 10000 with 99.43% 	 Time used:  0.00 sec
2023-03-30 15:43:31,144 		8616 of 10000 with 99.43% 	 Time used:  0.00 sec
2023-03-30 15:43:31,146 		8640 of 10000 with 99.43% 	 Time used:  0.00 sec
2023-03-30 15:43:31,148 		8664 of 10000 with 99.43% 	 Time used:  0.00 sec
2023-03-30 15:43:31,151 		8688 of 10000 with 99.44% 	 Time used:  0.00 sec
2023-03-30 15:43:31,153 		8712 of 10000 with 99.44% 	 Time used:  0.00 sec
2023-03-30 15:43:31,155 		8736 of 10000 with 99.44% 	 Time used:  0.00 sec
2023-03-30 15:43:31,157 		8760 of 10000 with 99.44% 	 Time used:  0.00 sec
2023-03-30 15:43:31,159 		8784 of 10000 with 99.44% 	 Time used:  0.00 sec
2023-03-30 15:43:31,162 		8808 of 10000 with 99.44% 	 Time used:  0.00 sec
2023-03-30 15:43:31,164 		8832 of 10000 with 99.45% 	 Time used:  0.00 sec
2023-03-30 15:43:31,166 		8856 of 10000 with 99.45% 	 Time used:  0.00 sec
2023-03-30 15:43:31,168 		8880 of 10000 with 99.45% 	 Time used:  0.00 sec
2023-03-30 15:43:31,170 		8904 of 10000 with 99.45% 	 Time used:  0.00 sec
2023-03-30 15:43:31,172 		8928 of 10000 with 99.45% 	 Time used:  0.00 sec
2023-03-30 15:43:31,175 		8952 of 10000 with 99.45% 	 Time used:  0.00 sec
2023-03-30 15:43:31,177 		8976 of 10000 with 99.45% 	 Time used:  0.00 sec
2023-03-30 15:43:31,179 		9000 of 10000 with 99.46% 	 Time used:  0.00 sec
2023-03-30 15:43:31,181 		9024 of 10000 with 99.46% 	 Time used:  0.00 sec
2023-03-30 15:43:31,183 		9048 of 10000 with 99.46% 	 Time used:  0.00 sec
2023-03-30 15:43:31,185 		9072 of 10000 with 99.46% 	 Time used:  0.00 sec
2023-03-30 15:43:31,188 		9096 of 10000 with 99.46% 	 Time used:  0.00 sec
2023-03-30 15:43:31,190 		9120 of 10000 with 99.46% 	 Time used:  0.00 sec
2023-03-30 15:43:31,192 		9144 of 10000 with 99.46% 	 Time used:  0.00 sec
2023-03-30 15:43:31,194 		9168 of 10000 with 99.47% 	 Time used:  0.00 sec
2023-03-30 15:43:31,196 		9192 of 10000 with 99.47% 	 Time used:  0.00 sec
2023-03-30 15:43:31,198 		9216 of 10000 with 99.47% 	 Time used:  0.00 sec
2023-03-30 15:43:31,201 		9240 of 10000 with 99.47% 	 Time used:  0.00 sec
2023-03-30 15:43:31,203 		9264 of 10000 with 99.47% 	 Time used:  0.00 sec
2023-03-30 15:43:31,205 		9288 of 10000 with 99.47% 	 Time used:  0.00 sec
2023-03-30 15:43:31,207 		9312 of 10000 with 99.47% 	 Time used:  0.00 sec
2023-03-30 15:43:31,209 		9336 of 10000 with 99.48% 	 Time used:  0.00 sec
2023-03-30 15:43:31,212 		9360 of 10000 with 99.48% 	 Time used:  0.00 sec
2023-03-30 15:43:31,214 		9384 of 10000 with 99.48% 	 Time used:  0.00 sec
2023-03-30 15:43:31,216 		9408 of 10000 with 99.48% 	 Time used:  0.00 sec
2023-03-30 15:43:31,218 		9432 of 10000 with 99.48% 	 Time used:  0.00 sec
2023-03-30 15:43:31,220 		9456 of 10000 with 99.48% 	 Time used:  0.00 sec
2023-03-30 15:43:31,223 		9480 of 10000 with 99.48% 	 Time used:  0.00 sec
2023-03-30 15:43:31,225 		9504 of 10000 with 99.48% 	 Time used:  0.00 sec
2023-03-30 15:43:31,227 		9528 of 10000 with 99.49% 	 Time used:  0.00 sec
2023-03-30 15:43:31,229 		9552 of 10000 with 99.49% 	 Time used:  0.00 sec
2023-03-30 15:43:31,231 		9576 of 10000 with 99.49% 	 Time used:  0.00 sec
2023-03-30 15:43:31,233 		9600 of 10000 with 99.49% 	 Time used:  0.00 sec
2023-03-30 15:43:31,236 		9624 of 10000 with 99.49% 	 Time used:  0.00 sec
2023-03-30 15:43:31,238 		9648 of 10000 with 99.49% 	 Time used:  0.00 sec
2023-03-30 15:43:31,240 		9672 of 10000 with 99.48% 	 Time used:  0.00 sec
2023-03-30 15:43:31,242 		9696 of 10000 with 99.46% 	 Time used:  0.00 sec
2023-03-30 15:43:31,244 		9720 of 10000 with 99.47% 	 Time used:  0.00 sec
2023-03-30 15:43:31,246 		9744 of 10000 with 99.46% 	 Time used:  0.00 sec
2023-03-30 15:43:31,249 		9768 of 10000 with 99.46% 	 Time used:  0.00 sec
2023-03-30 15:43:31,251 		9792 of 10000 with 99.46% 	 Time used:  0.00 sec
2023-03-30 15:43:31,253 		9816 of 10000 with 99.45% 	 Time used:  0.00 sec
2023-03-30 15:43:31,255 		9840 of 10000 with 99.45% 	 Time used:  0.00 sec
2023-03-30 15:43:31,257 		9864 of 10000 with 99.45% 	 Time used:  0.00 sec
2023-03-30 15:43:31,260 		9888 of 10000 with 99.45% 	 Time used:  0.00 sec
2023-03-30 15:43:31,262 		9912 of 10000 with 99.46% 	 Time used:  0.00 sec
2023-03-30 15:43:31,264 		9936 of 10000 with 99.46% 	 Time used:  0.00 sec
2023-03-30 15:43:31,266 		9960 of 10000 with 99.46% 	 Time used:  0.00 sec
2023-03-30 15:43:31,268 		9984 of 10000 with 99.46% 	 Time used:  0.00 sec
2023-03-30 15:43:31,270 		10000 of 10000 with 99.46% 	 Time used:  0.00 sec
2023-03-30 15:43:31,271 
2023-03-30 15:43:31,272 			Learning rate: weights:   1.000e-05    
2023-03-30 15:43:31,272 			Last test performance: 99.46%
2023-03-30 15:43:31,272 ----------------
2023-03-30 15:43:31,337   78  =>  0    		Training 486 pattern with 100.00% 	Forward time: 	 0.05 sec
2023-03-30 15:43:31,337 			Loss:    5.024e-05    			Backward time: 	 0.01 sec 
2023-03-30 15:43:31,467 			Learning rate: weights:   1.000e-05    
2023-03-30 15:43:31,468 			Last test performance: 99.46%
2023-03-30 15:43:31,468 ----------------
2023-03-30 15:43:31,553   78  =>  1    		Training 486 pattern with 100.00% 	Forward time: 	 0.07 sec
2023-03-30 15:43:31,553 			Loss:    5.257e-05    			Backward time: 	 0.01 sec 
2023-03-30 15:43:31,602 			Learning rate: weights:   1.000e-05    
2023-03-30 15:43:31,602 			Last test performance: 99.46%
2023-03-30 15:43:31,602 ----------------
2023-03-30 15:43:31,686   78  =>  2    		Training 486 pattern with 100.00% 	Forward time: 	 0.07 sec
2023-03-30 15:43:31,686 			Loss:    5.714e-05    			Backward time: 	 0.01 sec 
2023-03-30 15:43:31,807 			Learning rate: weights:   1.000e-05    
2023-03-30 15:43:31,807 			Last test performance: 99.46%
2023-03-30 15:43:31,807 ----------------
2023-03-30 15:43:31,891   78  =>  3    		Training 486 pattern with 100.00% 	Forward time: 	 0.07 sec
2023-03-30 15:43:31,891 			Loss:    1.229e-04    			Backward time: 	 0.01 sec 
2023-03-30 15:43:32,082 			Learning rate: weights:   1.000e-05    
2023-03-30 15:43:32,082 			Last test performance: 99.46%
2023-03-30 15:43:32,082 ----------------
2023-03-30 15:43:32,167   78  =>  4    		Training 486 pattern with 99.79% 	Forward time: 	 0.07 sec
2023-03-30 15:43:32,167 			Loss:    1.896e-04    			Backward time: 	 0.01 sec 
2023-03-30 15:43:32,310 			Learning rate: weights:   1.000e-05    
2023-03-30 15:43:32,310 			Last test performance: 99.46%
2023-03-30 15:43:32,310 ----------------
2023-03-30 15:43:32,397   78  =>  5    		Training 486 pattern with 100.00% 	Forward time: 	 0.07 sec
2023-03-30 15:43:32,397 			Loss:    3.465e-05    			Backward time: 	 0.01 sec 
2023-03-30 15:43:32,471 			Learning rate: weights:   1.000e-05    
2023-03-30 15:43:32,471 			Last test performance: 99.46%
2023-03-30 15:43:32,472 ----------------
2023-03-30 15:43:32,563   78  =>  6    		Training 486 pattern with 99.38% 	Forward time: 	 0.07 sec
2023-03-30 15:43:32,563 			Loss:    4.525e-04    			Backward time: 	 0.01 sec 
2023-03-30 15:43:32,672 			Learning rate: weights:   1.000e-05    
2023-03-30 15:43:32,672 			Last test performance: 99.46%
2023-03-30 15:43:32,672 ----------------
2023-03-30 15:43:32,756   78  =>  7    		Training 486 pattern with 100.00% 	Forward time: 	 0.07 sec
2023-03-30 15:43:32,756 			Loss:    6.714e-05    			Backward time: 	 0.01 sec 
2023-03-30 15:43:32,869 			Learning rate: weights:   1.000e-05    
2023-03-30 15:43:32,869 			Last test performance: 99.46%
2023-03-30 15:43:32,870 ----------------
2023-03-30 15:43:32,953   78  =>  8    		Training 486 pattern with 100.00% 	Forward time: 	 0.07 sec
2023-03-30 15:43:32,953 			Loss:    8.180e-05    			Backward time: 	 0.01 sec 
2023-03-30 15:43:33,027 			Learning rate: weights:   1.000e-05    
2023-03-30 15:43:33,027 			Last test performance: 99.46%
2023-03-30 15:43:33,027 ----------------
2023-03-30 15:43:33,112   78  =>  9    		Training 486 pattern with 99.79% 	Forward time: 	 0.07 sec
2023-03-30 15:43:33,112 			Loss:    2.427e-04    			Backward time: 	 0.01 sec 
2023-03-30 15:43:33,154 			Learning rate: weights:   1.000e-05    
2023-03-30 15:43:33,154 			Last test performance: 99.46%
2023-03-30 15:43:33,154 ----------------
2023-03-30 15:43:33,239   78  =>  10   		Training 486 pattern with 100.00% 	Forward time: 	 0.07 sec
2023-03-30 15:43:33,239 			Loss:    7.216e-05    			Backward time: 	 0.01 sec 
2023-03-30 15:43:33,354 			Learning rate: weights:   1.000e-05    
2023-03-30 15:43:33,354 			Last test performance: 99.46%
2023-03-30 15:43:33,354 ----------------
2023-03-30 15:43:33,439   78  =>  11   		Training 486 pattern with 99.79% 	Forward time: 	 0.07 sec
2023-03-30 15:43:33,439 			Loss:    9.715e-05    			Backward time: 	 0.01 sec 
2023-03-30 15:43:33,507 			Learning rate: weights:   1.000e-05    
2023-03-30 15:43:33,507 			Last test performance: 99.46%
2023-03-30 15:43:33,507 ----------------
2023-03-30 15:43:33,594   78  =>  12   		Training 486 pattern with 100.00% 	Forward time: 	 0.07 sec
2023-03-30 15:43:33,594 			Loss:    2.534e-05    			Backward time: 	 0.01 sec 
2023-03-30 15:43:33,674 			Learning rate: weights:   1.000e-05    
2023-03-30 15:43:33,674 			Last test performance: 99.46%
2023-03-30 15:43:33,674 ----------------
2023-03-30 15:43:33,758   78  =>  13   		Training 486 pattern with 100.00% 	Forward time: 	 0.07 sec
2023-03-30 15:43:33,758 			Loss:    8.114e-05    			Backward time: 	 0.01 sec 
2023-03-30 15:43:33,858 			Learning rate: weights:   1.000e-05    
2023-03-30 15:43:33,858 			Last test performance: 99.46%
2023-03-30 15:43:33,858 ----------------
2023-03-30 15:43:33,942   78  =>  14   		Training 486 pattern with 100.00% 	Forward time: 	 0.07 sec
2023-03-30 15:43:33,942 			Loss:    2.479e-05    			Backward time: 	 0.01 sec 
2023-03-30 15:43:34,053 			Learning rate: weights:   1.000e-05    
2023-03-30 15:43:34,053 			Last test performance: 99.46%
2023-03-30 15:43:34,053 ----------------
2023-03-30 15:43:34,135   78  =>  15   		Training 486 pattern with 100.00% 	Forward time: 	 0.07 sec
2023-03-30 15:43:34,135 			Loss:    9.253e-05    			Backward time: 	 0.01 sec 
2023-03-30 15:43:34,215 			Learning rate: weights:   1.000e-05    
2023-03-30 15:43:34,215 			Last test performance: 99.46%
2023-03-30 15:43:34,215 ----------------
2023-03-30 15:43:34,300   78  =>  16   		Training 486 pattern with 100.00% 	Forward time: 	 0.07 sec
2023-03-30 15:43:34,300 			Loss:    7.595e-05    			Backward time: 	 0.01 sec 
2023-03-30 15:43:34,533 			Learning rate: weights:   1.000e-05    
2023-03-30 15:43:34,533 			Last test performance: 99.46%
2023-03-30 15:43:34,533 ----------------
2023-03-30 15:43:34,618   78  =>  17   		Training 486 pattern with 99.79% 	Forward time: 	 0.07 sec
2023-03-30 15:43:34,619 			Loss:    1.465e-04    			Backward time: 	 0.01 sec 
2023-03-30 15:43:34,714 			Learning rate: weights:   1.000e-05    
2023-03-30 15:43:34,714 			Last test performance: 99.46%
2023-03-30 15:43:34,714 ----------------
2023-03-30 15:43:34,798   78  =>  18   		Training 486 pattern with 100.00% 	Forward time: 	 0.07 sec
2023-03-30 15:43:34,798 			Loss:    4.610e-05    			Backward time: 	 0.01 sec 
2023-03-30 15:43:34,888 			Learning rate: weights:   1.000e-05    
2023-03-30 15:43:34,888 			Last test performance: 99.46%
2023-03-30 15:43:34,888 ----------------
2023-03-30 15:43:34,973   78  =>  19   		Training 486 pattern with 99.58% 	Forward time: 	 0.07 sec
2023-03-30 15:43:34,973 			Loss:    2.522e-04    			Backward time: 	 0.01 sec 
2023-03-30 15:43:35,061 			Learning rate: weights:   1.000e-05    
2023-03-30 15:43:35,061 			Last test performance: 99.46%
2023-03-30 15:43:35,061 ----------------
2023-03-30 15:43:35,148   78  =>  20   		Training 486 pattern with 100.00% 	Forward time: 	 0.07 sec
2023-03-30 15:43:35,148 			Loss:    3.032e-05    			Backward time: 	 0.01 sec 
2023-03-30 15:43:35,237 			Learning rate: weights:   1.000e-05    
2023-03-30 15:43:35,237 			Last test performance: 99.46%
2023-03-30 15:43:35,237 ----------------
2023-03-30 15:43:35,326   78  =>  21   		Training 486 pattern with 100.00% 	Forward time: 	 0.07 sec
2023-03-30 15:43:35,326 			Loss:    3.316e-05    			Backward time: 	 0.01 sec 
2023-03-30 15:43:35,416 			Learning rate: weights:   1.000e-05    
2023-03-30 15:43:35,416 			Last test performance: 99.46%
2023-03-30 15:43:35,416 ----------------
2023-03-30 15:43:35,502   78  =>  22   		Training 486 pattern with 99.79% 	Forward time: 	 0.07 sec
2023-03-30 15:43:35,502 			Loss:    4.147e-04    			Backward time: 	 0.01 sec 
2023-03-30 15:43:35,588 			Learning rate: weights:   1.000e-05    
2023-03-30 15:43:35,588 			Last test performance: 99.46%
2023-03-30 15:43:35,588 ----------------
2023-03-30 15:43:35,676   78  =>  23   		Training 486 pattern with 99.79% 	Forward time: 	 0.08 sec
2023-03-30 15:43:35,676 			Loss:    2.073e-04    			Backward time: 	 0.01 sec 
2023-03-30 15:43:35,718 			Learning rate: weights:   1.000e-05    
2023-03-30 15:43:35,718 			Last test performance: 99.46%
2023-03-30 15:43:35,718 ----------------
2023-03-30 15:43:35,803   78  =>  24   		Training 486 pattern with 100.00% 	Forward time: 	 0.07 sec
2023-03-30 15:43:35,803 			Loss:    4.261e-05    			Backward time: 	 0.01 sec 
2023-03-30 15:43:35,931 			Learning rate: weights:   1.000e-05    
2023-03-30 15:43:35,931 			Last test performance: 99.46%
2023-03-30 15:43:35,931 ----------------
2023-03-30 15:43:36,017   78  =>  25   		Training 486 pattern with 100.00% 	Forward time: 	 0.07 sec
2023-03-30 15:43:36,017 			Loss:    4.751e-05    			Backward time: 	 0.01 sec 
2023-03-30 15:43:36,078 			Learning rate: weights:   1.000e-05    
2023-03-30 15:43:36,078 			Last test performance: 99.46%
2023-03-30 15:43:36,078 ----------------
2023-03-30 15:43:36,163   78  =>  26   		Training 486 pattern with 99.58% 	Forward time: 	 0.07 sec
2023-03-30 15:43:36,163 			Loss:    2.353e-04    			Backward time: 	 0.01 sec 
2023-03-30 15:43:36,246 			Learning rate: weights:   1.000e-05    
2023-03-30 15:43:36,246 			Last test performance: 99.46%
2023-03-30 15:43:36,246 ----------------
2023-03-30 15:43:36,330   78  =>  27   		Training 486 pattern with 99.79% 	Forward time: 	 0.07 sec
2023-03-30 15:43:36,330 			Loss:    1.446e-04    			Backward time: 	 0.01 sec 
2023-03-30 15:43:36,390 			Learning rate: weights:   1.000e-05    
2023-03-30 15:43:36,390 			Last test performance: 99.46%
2023-03-30 15:43:36,390 ----------------
2023-03-30 15:43:36,474   78  =>  28   		Training 486 pattern with 100.00% 	Forward time: 	 0.07 sec
2023-03-30 15:43:36,474 			Loss:    8.951e-05    			Backward time: 	 0.01 sec 
2023-03-30 15:43:36,512 			Learning rate: weights:   1.000e-05    
2023-03-30 15:43:36,512 			Last test performance: 99.46%
2023-03-30 15:43:36,512 ----------------
2023-03-30 15:43:36,597   78  =>  29   		Training 486 pattern with 100.00% 	Forward time: 	 0.07 sec
2023-03-30 15:43:36,597 			Loss:    6.476e-05    			Backward time: 	 0.01 sec 
2023-03-30 15:43:36,661 			Learning rate: weights:   1.000e-05    
2023-03-30 15:43:36,661 			Last test performance: 99.46%
2023-03-30 15:43:36,662 ----------------
2023-03-30 15:43:36,747   78  =>  30   		Training 486 pattern with 99.79% 	Forward time: 	 0.07 sec
2023-03-30 15:43:36,747 			Loss:    2.836e-04    			Backward time: 	 0.01 sec 
2023-03-30 15:43:36,816 			Learning rate: weights:   1.000e-05    
2023-03-30 15:43:36,816 			Last test performance: 99.46%
2023-03-30 15:43:36,816 ----------------
2023-03-30 15:43:36,901   78  =>  31   		Training 486 pattern with 100.00% 	Forward time: 	 0.07 sec
2023-03-30 15:43:36,901 			Loss:    7.222e-05    			Backward time: 	 0.01 sec 
2023-03-30 15:43:36,952 			Learning rate: weights:   1.000e-05    
2023-03-30 15:43:36,952 			Last test performance: 99.46%
2023-03-30 15:43:36,952 ----------------
2023-03-30 15:43:37,037   78  =>  32   		Training 486 pattern with 99.58% 	Forward time: 	 0.07 sec
2023-03-30 15:43:37,037 			Loss:    1.775e-04    			Backward time: 	 0.01 sec 
2023-03-30 15:43:37,091 			Learning rate: weights:   1.000e-05    
2023-03-30 15:43:37,091 			Last test performance: 99.46%
2023-03-30 15:43:37,091 ----------------
2023-03-30 15:43:37,176   78  =>  33   		Training 486 pattern with 99.79% 	Forward time: 	 0.07 sec
2023-03-30 15:43:37,176 			Loss:    1.615e-04    			Backward time: 	 0.01 sec 
2023-03-30 15:43:37,240 			Learning rate: weights:   1.000e-05    
2023-03-30 15:43:37,240 			Last test performance: 99.46%
2023-03-30 15:43:37,240 ----------------
2023-03-30 15:43:37,324   78  =>  34   		Training 486 pattern with 99.79% 	Forward time: 	 0.07 sec
2023-03-30 15:43:37,325 			Loss:    1.214e-04    			Backward time: 	 0.01 sec 
2023-03-30 15:43:37,372 			Learning rate: weights:   1.000e-05    
2023-03-30 15:43:37,372 			Last test performance: 99.46%
2023-03-30 15:43:37,372 ----------------
2023-03-30 15:43:37,458   78  =>  35   		Training 486 pattern with 100.00% 	Forward time: 	 0.07 sec
2023-03-30 15:43:37,458 			Loss:    1.150e-04    			Backward time: 	 0.01 sec 
2023-03-30 15:43:37,515 			Learning rate: weights:   1.000e-05    
2023-03-30 15:43:37,515 			Last test performance: 99.46%
2023-03-30 15:43:37,516 ----------------
2023-03-30 15:43:37,603   78  =>  36   		Training 486 pattern with 99.79% 	Forward time: 	 0.08 sec
2023-03-30 15:43:37,603 			Loss:    2.783e-04    			Backward time: 	 0.01 sec 
2023-03-30 15:43:37,653 			Learning rate: weights:   1.000e-05    
2023-03-30 15:43:37,653 			Last test performance: 99.46%
2023-03-30 15:43:37,653 ----------------
2023-03-30 15:43:37,740   78  =>  37   		Training 486 pattern with 100.00% 	Forward time: 	 0.07 sec
2023-03-30 15:43:37,740 			Loss:    4.229e-05    			Backward time: 	 0.01 sec 
2023-03-30 15:43:37,892 			Learning rate: weights:   1.000e-05    
2023-03-30 15:43:37,892 			Last test performance: 99.46%
2023-03-30 15:43:37,892 ----------------
2023-03-30 15:43:37,978   78  =>  38   		Training 486 pattern with 100.00% 	Forward time: 	 0.07 sec
2023-03-30 15:43:37,978 			Loss:    5.027e-05    			Backward time: 	 0.01 sec 
2023-03-30 15:43:38,057 			Learning rate: weights:   1.000e-05    
2023-03-30 15:43:38,057 			Last test performance: 99.46%
2023-03-30 15:43:38,057 ----------------
2023-03-30 15:43:38,146   78  =>  39   		Training 486 pattern with 99.79% 	Forward time: 	 0.08 sec
2023-03-30 15:43:38,146 			Loss:    1.764e-04    			Backward time: 	 0.01 sec 
2023-03-30 15:43:38,187 			Learning rate: weights:   1.000e-05    
2023-03-30 15:43:38,188 			Last test performance: 99.46%
2023-03-30 15:43:38,188 ----------------
2023-03-30 15:43:38,273   78  =>  40   		Training 486 pattern with 99.79% 	Forward time: 	 0.07 sec
2023-03-30 15:43:38,273 			Loss:    2.291e-04    			Backward time: 	 0.01 sec 
2023-03-30 15:43:38,378 			Learning rate: weights:   1.000e-05    
2023-03-30 15:43:38,379 			Last test performance: 99.46%
2023-03-30 15:43:38,379 ----------------
2023-03-30 15:43:38,464   78  =>  41   		Training 486 pattern with 100.00% 	Forward time: 	 0.07 sec
2023-03-30 15:43:38,464 			Loss:    5.164e-05    			Backward time: 	 0.01 sec 
2023-03-30 15:43:38,513 			Learning rate: weights:   1.000e-05    
2023-03-30 15:43:38,513 			Last test performance: 99.46%
2023-03-30 15:43:38,513 ----------------
2023-03-30 15:43:38,597   78  =>  42   		Training 486 pattern with 99.79% 	Forward time: 	 0.07 sec
2023-03-30 15:43:38,597 			Loss:    1.464e-04    			Backward time: 	 0.01 sec 
2023-03-30 15:43:38,658 			Learning rate: weights:   1.000e-05    
2023-03-30 15:43:38,658 			Last test performance: 99.46%
2023-03-30 15:43:38,658 ----------------
2023-03-30 15:43:38,745   78  =>  43   		Training 486 pattern with 100.00% 	Forward time: 	 0.08 sec
2023-03-30 15:43:38,745 			Loss:    6.753e-05    			Backward time: 	 0.01 sec 
2023-03-30 15:43:38,790 			Learning rate: weights:   1.000e-05    
2023-03-30 15:43:38,790 			Last test performance: 99.46%
2023-03-30 15:43:38,790 ----------------
2023-03-30 15:43:38,874   78  =>  44   		Training 486 pattern with 99.79% 	Forward time: 	 0.07 sec
2023-03-30 15:43:38,874 			Loss:    4.794e-04    			Backward time: 	 0.01 sec 
2023-03-30 15:43:38,912 			Learning rate: weights:   1.000e-05    
2023-03-30 15:43:38,912 			Last test performance: 99.46%
2023-03-30 15:43:38,912 ----------------
2023-03-30 15:43:38,998   78  =>  45   		Training 486 pattern with 99.79% 	Forward time: 	 0.07 sec
2023-03-30 15:43:38,998 			Loss:    2.924e-04    			Backward time: 	 0.01 sec 
2023-03-30 15:43:39,061 			Learning rate: weights:   1.000e-05    
2023-03-30 15:43:39,061 			Last test performance: 99.46%
2023-03-30 15:43:39,061 ----------------
2023-03-30 15:43:39,146   78  =>  46   		Training 486 pattern with 100.00% 	Forward time: 	 0.07 sec
2023-03-30 15:43:39,146 			Loss:    5.245e-05    			Backward time: 	 0.01 sec 
2023-03-30 15:43:39,247 			Learning rate: weights:   1.000e-05    
2023-03-30 15:43:39,247 			Last test performance: 99.46%
2023-03-30 15:43:39,247 ----------------
2023-03-30 15:43:39,330   78  =>  47   		Training 486 pattern with 99.79% 	Forward time: 	 0.07 sec
2023-03-30 15:43:39,330 			Loss:    9.045e-04    			Backward time: 	 0.01 sec 
2023-03-30 15:43:39,404 			Learning rate: weights:   1.000e-05    
2023-03-30 15:43:39,404 			Last test performance: 99.46%
2023-03-30 15:43:39,404 ----------------
2023-03-30 15:43:39,488   78  =>  48   		Training 486 pattern with 99.79% 	Forward time: 	 0.07 sec
2023-03-30 15:43:39,488 			Loss:    7.613e-04    			Backward time: 	 0.01 sec 
2023-03-30 15:43:39,561 			Learning rate: weights:   1.000e-05    
2023-03-30 15:43:39,561 			Last test performance: 99.46%
2023-03-30 15:43:39,561 ----------------
2023-03-30 15:43:39,645   78  =>  49   		Training 486 pattern with 99.79% 	Forward time: 	 0.07 sec
2023-03-30 15:43:39,645 			Loss:    7.443e-04    			Backward time: 	 0.01 sec 
2023-03-30 15:43:39,681 			Learning rate: weights:   1.000e-05    
2023-03-30 15:43:39,681 			Last test performance: 99.46%
2023-03-30 15:43:39,681 ----------------
2023-03-30 15:43:39,767   78  =>  50   		Training 486 pattern with 99.58% 	Forward time: 	 0.07 sec
2023-03-30 15:43:39,767 			Loss:    4.588e-04    			Backward time: 	 0.01 sec 
2023-03-30 15:43:39,808 			Learning rate: weights:   1.000e-05    
2023-03-30 15:43:39,808 			Last test performance: 99.46%
2023-03-30 15:43:39,808 ----------------
2023-03-30 15:43:39,893   78  =>  51   		Training 486 pattern with 100.00% 	Forward time: 	 0.07 sec
2023-03-30 15:43:39,893 			Loss:    8.898e-05    			Backward time: 	 0.01 sec 
2023-03-30 15:43:39,958 			Learning rate: weights:   1.000e-05    
2023-03-30 15:43:39,958 			Last test performance: 99.46%
2023-03-30 15:43:39,958 ----------------
2023-03-30 15:43:40,043   78  =>  52   		Training 486 pattern with 99.79% 	Forward time: 	 0.07 sec
2023-03-30 15:43:40,043 			Loss:    2.479e-04    			Backward time: 	 0.01 sec 
2023-03-30 15:43:40,080 			Learning rate: weights:   1.000e-05    
2023-03-30 15:43:40,080 			Last test performance: 99.46%
2023-03-30 15:43:40,080 ----------------
2023-03-30 15:43:40,164   78  =>  53   		Training 486 pattern with 99.79% 	Forward time: 	 0.07 sec
2023-03-30 15:43:40,164 			Loss:    2.406e-04    			Backward time: 	 0.01 sec 
2023-03-30 15:43:40,203 			Learning rate: weights:   1.000e-05    
2023-03-30 15:43:40,203 			Last test performance: 99.46%
2023-03-30 15:43:40,203 ----------------
2023-03-30 15:43:40,287   78  =>  54   		Training 486 pattern with 100.00% 	Forward time: 	 0.07 sec
2023-03-30 15:43:40,287 			Loss:    8.167e-05    			Backward time: 	 0.01 sec 
2023-03-30 15:43:40,379 			Learning rate: weights:   1.000e-05    
2023-03-30 15:43:40,379 			Last test performance: 99.46%
2023-03-30 15:43:40,379 ----------------
2023-03-30 15:43:40,462   78  =>  55   		Training 486 pattern with 99.79% 	Forward time: 	 0.07 sec
2023-03-30 15:43:40,462 			Loss:    2.001e-04    			Backward time: 	 0.01 sec 
2023-03-30 15:43:40,512 			Learning rate: weights:   1.000e-05    
2023-03-30 15:43:40,512 			Last test performance: 99.46%
2023-03-30 15:43:40,512 ----------------
2023-03-30 15:43:40,597   78  =>  56   		Training 486 pattern with 100.00% 	Forward time: 	 0.07 sec
2023-03-30 15:43:40,597 			Loss:    1.225e-04    			Backward time: 	 0.01 sec 
2023-03-30 15:43:40,661 			Learning rate: weights:   1.000e-05    
2023-03-30 15:43:40,661 			Last test performance: 99.46%
2023-03-30 15:43:40,661 ----------------
2023-03-30 15:43:40,745   78  =>  57   		Training 486 pattern with 100.00% 	Forward time: 	 0.07 sec
2023-03-30 15:43:40,745 			Loss:    1.858e-04    			Backward time: 	 0.01 sec 
2023-03-30 15:43:40,782 			Learning rate: weights:   1.000e-05    
2023-03-30 15:43:40,782 			Last test performance: 99.46%
2023-03-30 15:43:40,782 ----------------
2023-03-30 15:43:40,867   78  =>  58   		Training 486 pattern with 100.00% 	Forward time: 	 0.07 sec
2023-03-30 15:43:40,867 			Loss:    5.231e-05    			Backward time: 	 0.01 sec 
2023-03-30 15:43:40,961 			Learning rate: weights:   1.000e-05    
2023-03-30 15:43:40,961 			Last test performance: 99.46%
2023-03-30 15:43:40,961 ----------------
2023-03-30 15:43:41,045   78  =>  59   		Training 486 pattern with 99.79% 	Forward time: 	 0.07 sec
2023-03-30 15:43:41,045 			Loss:    1.052e-04    			Backward time: 	 0.01 sec 
2023-03-30 15:43:41,098 			Learning rate: weights:   1.000e-05    
2023-03-30 15:43:41,098 			Last test performance: 99.46%
2023-03-30 15:43:41,098 ----------------
2023-03-30 15:43:41,182   78  =>  60   		Training 486 pattern with 99.79% 	Forward time: 	 0.07 sec
2023-03-30 15:43:41,182 			Loss:    1.574e-04    			Backward time: 	 0.01 sec 
2023-03-30 15:43:41,225 			Learning rate: weights:   1.000e-05    
2023-03-30 15:43:41,225 			Last test performance: 99.46%
2023-03-30 15:43:41,225 ----------------
2023-03-30 15:43:41,310   78  =>  61   		Training 486 pattern with 100.00% 	Forward time: 	 0.07 sec
2023-03-30 15:43:41,310 			Loss:    2.351e-05    			Backward time: 	 0.01 sec 
2023-03-30 15:43:41,402 			Learning rate: weights:   1.000e-05    
2023-03-30 15:43:41,402 			Last test performance: 99.46%
2023-03-30 15:43:41,402 ----------------
2023-03-30 15:43:41,486   78  =>  62   		Training 486 pattern with 100.00% 	Forward time: 	 0.07 sec
2023-03-30 15:43:41,486 			Loss:    2.401e-04    			Backward time: 	 0.01 sec 
2023-03-30 15:43:41,590 			Learning rate: weights:   1.000e-05    
2023-03-30 15:43:41,590 			Last test performance: 99.46%
2023-03-30 15:43:41,590 ----------------
2023-03-30 15:43:41,675   78  =>  63   		Training 486 pattern with 99.79% 	Forward time: 	 0.07 sec
2023-03-30 15:43:41,676 			Loss:    1.976e-04    			Backward time: 	 0.01 sec 
2023-03-30 15:43:41,747 			Learning rate: weights:   1.000e-05    
2023-03-30 15:43:41,747 			Last test performance: 99.46%
2023-03-30 15:43:41,748 ----------------
2023-03-30 15:43:41,833   78  =>  64   		Training 486 pattern with 100.00% 	Forward time: 	 0.07 sec
2023-03-30 15:43:41,833 			Loss:    2.904e-05    			Backward time: 	 0.01 sec 
2023-03-30 15:43:41,892 			Learning rate: weights:   1.000e-05    
2023-03-30 15:43:41,892 			Last test performance: 99.46%
2023-03-30 15:43:41,892 ----------------
2023-03-30 15:43:41,978   78  =>  65   		Training 486 pattern with 100.00% 	Forward time: 	 0.07 sec
2023-03-30 15:43:41,978 			Loss:    1.729e-04    			Backward time: 	 0.01 sec 
2023-03-30 15:43:42,019 			Learning rate: weights:   1.000e-05    
2023-03-30 15:43:42,019 			Last test performance: 99.46%
2023-03-30 15:43:42,019 ----------------
2023-03-30 15:43:42,104   78  =>  66   		Training 486 pattern with 99.79% 	Forward time: 	 0.07 sec
2023-03-30 15:43:42,104 			Loss:    2.298e-04    			Backward time: 	 0.01 sec 
2023-03-30 15:43:42,144 			Learning rate: weights:   1.000e-05    
2023-03-30 15:43:42,144 			Last test performance: 99.46%
2023-03-30 15:43:42,144 ----------------
2023-03-30 15:43:42,228   78  =>  67   		Training 486 pattern with 99.79% 	Forward time: 	 0.07 sec
2023-03-30 15:43:42,228 			Loss:    1.564e-04    			Backward time: 	 0.01 sec 
2023-03-30 15:43:42,328 			Learning rate: weights:   1.000e-05    
2023-03-30 15:43:42,328 			Last test performance: 99.46%
2023-03-30 15:43:42,329 ----------------
2023-03-30 15:43:42,411   78  =>  68   		Training 486 pattern with 100.00% 	Forward time: 	 0.07 sec
2023-03-30 15:43:42,411 			Loss:    1.269e-04    			Backward time: 	 0.01 sec 
2023-03-30 15:43:42,454 			Learning rate: weights:   1.000e-05    
2023-03-30 15:43:42,455 			Last test performance: 99.46%
2023-03-30 15:43:42,455 ----------------
2023-03-30 15:43:42,539   78  =>  69   		Training 486 pattern with 100.00% 	Forward time: 	 0.07 sec
2023-03-30 15:43:42,540 			Loss:    6.663e-05    			Backward time: 	 0.01 sec 
2023-03-30 15:43:42,591 			Learning rate: weights:   1.000e-05    
2023-03-30 15:43:42,591 			Last test performance: 99.46%
2023-03-30 15:43:42,591 ----------------
2023-03-30 15:43:42,676   78  =>  70   		Training 486 pattern with 100.00% 	Forward time: 	 0.07 sec
2023-03-30 15:43:42,676 			Loss:    8.801e-05    			Backward time: 	 0.01 sec 
2023-03-30 15:43:42,738 			Learning rate: weights:   1.000e-05    
2023-03-30 15:43:42,738 			Last test performance: 99.46%
2023-03-30 15:43:42,738 ----------------
2023-03-30 15:43:42,823   78  =>  71   		Training 486 pattern with 100.00% 	Forward time: 	 0.07 sec
2023-03-30 15:43:42,823 			Loss:    1.285e-05    			Backward time: 	 0.01 sec 
2023-03-30 15:43:42,868 			Learning rate: weights:   1.000e-05    
2023-03-30 15:43:42,868 			Last test performance: 99.46%
2023-03-30 15:43:42,868 ----------------
2023-03-30 15:43:42,952   78  =>  72   		Training 486 pattern with 99.79% 	Forward time: 	 0.07 sec
2023-03-30 15:43:42,952 			Loss:    2.029e-04    			Backward time: 	 0.01 sec 
2023-03-30 15:43:43,135 			Learning rate: weights:   1.000e-05    
2023-03-30 15:43:43,135 			Last test performance: 99.46%
2023-03-30 15:43:43,135 ----------------
2023-03-30 15:43:43,221   78  =>  73   		Training 486 pattern with 100.00% 	Forward time: 	 0.07 sec
2023-03-30 15:43:43,221 			Loss:    8.755e-05    			Backward time: 	 0.01 sec 
2023-03-30 15:43:43,262 			Learning rate: weights:   1.000e-05    
2023-03-30 15:43:43,263 			Last test performance: 99.46%
2023-03-30 15:43:43,263 ----------------
2023-03-30 15:43:43,347   78  =>  74   		Training 486 pattern with 99.79% 	Forward time: 	 0.07 sec
2023-03-30 15:43:43,347 			Loss:    2.106e-04    			Backward time: 	 0.01 sec 
2023-03-30 15:43:43,418 			Learning rate: weights:   1.000e-05    
2023-03-30 15:43:43,418 			Last test performance: 99.46%
2023-03-30 15:43:43,418 ----------------
2023-03-30 15:43:43,502   78  =>  75   		Training 486 pattern with 100.00% 	Forward time: 	 0.07 sec
2023-03-30 15:43:43,502 			Loss:    7.531e-05    			Backward time: 	 0.01 sec 
2023-03-30 15:43:43,620 			Learning rate: weights:   1.000e-05    
2023-03-30 15:43:43,620 			Last test performance: 99.46%
2023-03-30 15:43:43,620 ----------------
2023-03-30 15:43:43,706   78  =>  76   		Training 486 pattern with 99.58% 	Forward time: 	 0.07 sec
2023-03-30 15:43:43,706 			Loss:    4.404e-04    			Backward time: 	 0.01 sec 
2023-03-30 15:43:43,748 			Learning rate: weights:   1.000e-05    
2023-03-30 15:43:43,748 			Last test performance: 99.46%
2023-03-30 15:43:43,748 ----------------
2023-03-30 15:43:43,834   78  =>  77   		Training 486 pattern with 99.58% 	Forward time: 	 0.07 sec
2023-03-30 15:43:43,834 			Loss:    2.543e-04    			Backward time: 	 0.01 sec 
2023-03-30 15:43:43,953 			Learning rate: weights:   1.000e-05    
2023-03-30 15:43:43,954 			Last test performance: 99.46%
2023-03-30 15:43:43,954 ----------------
2023-03-30 15:43:44,039   78  =>  78   		Training 486 pattern with 100.00% 	Forward time: 	 0.07 sec
2023-03-30 15:43:44,039 			Loss:    1.573e-05    			Backward time: 	 0.01 sec 
2023-03-30 15:43:44,157 			Learning rate: weights:   1.000e-05    
2023-03-30 15:43:44,157 			Last test performance: 99.46%
2023-03-30 15:43:44,157 ----------------
2023-03-30 15:43:44,244   78  =>  79   		Training 486 pattern with 99.79% 	Forward time: 	 0.07 sec
2023-03-30 15:43:44,244 			Loss:    1.979e-04    			Backward time: 	 0.01 sec 
2023-03-30 15:43:44,296 			Learning rate: weights:   1.000e-05    
2023-03-30 15:43:44,296 			Last test performance: 99.46%
2023-03-30 15:43:44,296 ----------------
2023-03-30 15:43:44,380   78  =>  80   		Training 486 pattern with 100.00% 	Forward time: 	 0.07 sec
2023-03-30 15:43:44,380 			Loss:    1.569e-05    			Backward time: 	 0.01 sec 
2023-03-30 15:43:44,480 			Learning rate: weights:   1.000e-05    
2023-03-30 15:43:44,480 			Last test performance: 99.46%
2023-03-30 15:43:44,480 ----------------
2023-03-30 15:43:44,567   78  =>  81   		Training 486 pattern with 99.58% 	Forward time: 	 0.07 sec
2023-03-30 15:43:44,567 			Loss:    2.487e-04    			Backward time: 	 0.01 sec 
2023-03-30 15:43:44,611 			Learning rate: weights:   1.000e-05    
2023-03-30 15:43:44,611 			Last test performance: 99.46%
2023-03-30 15:43:44,611 ----------------
2023-03-30 15:43:44,696   78  =>  82   		Training 486 pattern with 100.00% 	Forward time: 	 0.07 sec
2023-03-30 15:43:44,696 			Loss:    1.231e-04    			Backward time: 	 0.01 sec 
2023-03-30 15:43:44,807 			Learning rate: weights:   1.000e-05    
2023-03-30 15:43:44,807 			Last test performance: 99.46%
2023-03-30 15:43:44,807 ----------------
2023-03-30 15:43:44,891   78  =>  83   		Training 486 pattern with 99.79% 	Forward time: 	 0.07 sec
2023-03-30 15:43:44,891 			Loss:    1.009e-04    			Backward time: 	 0.01 sec 
2023-03-30 15:43:44,943 			Learning rate: weights:   1.000e-05    
2023-03-30 15:43:44,943 			Last test performance: 99.46%
2023-03-30 15:43:44,943 ----------------
2023-03-30 15:43:45,027   78  =>  84   		Training 486 pattern with 100.00% 	Forward time: 	 0.07 sec
2023-03-30 15:43:45,027 			Loss:    1.284e-04    			Backward time: 	 0.01 sec 
2023-03-30 15:43:45,070 			Learning rate: weights:   1.000e-05    
2023-03-30 15:43:45,071 			Last test performance: 99.46%
2023-03-30 15:43:45,071 ----------------
2023-03-30 15:43:45,155   78  =>  85   		Training 486 pattern with 99.79% 	Forward time: 	 0.07 sec
2023-03-30 15:43:45,156 			Loss:    1.580e-04    			Backward time: 	 0.01 sec 
2023-03-30 15:43:45,204 			Learning rate: weights:   1.000e-05    
2023-03-30 15:43:45,204 			Last test performance: 99.46%
2023-03-30 15:43:45,204 ----------------
2023-03-30 15:43:45,289   78  =>  86   		Training 486 pattern with 99.79% 	Forward time: 	 0.07 sec
2023-03-30 15:43:45,289 			Loss:    2.103e-04    			Backward time: 	 0.01 sec 
2023-03-30 15:43:45,361 			Learning rate: weights:   1.000e-05    
2023-03-30 15:43:45,361 			Last test performance: 99.46%
2023-03-30 15:43:45,361 ----------------
2023-03-30 15:43:45,446   78  =>  87   		Training 486 pattern with 99.79% 	Forward time: 	 0.07 sec
2023-03-30 15:43:45,446 			Loss:    2.051e-04    			Backward time: 	 0.01 sec 
2023-03-30 15:43:45,486 			Learning rate: weights:   1.000e-05    
2023-03-30 15:43:45,486 			Last test performance: 99.46%
2023-03-30 15:43:45,486 ----------------
2023-03-30 15:43:45,571   78  =>  88   		Training 486 pattern with 99.79% 	Forward time: 	 0.07 sec
2023-03-30 15:43:45,571 			Loss:    1.523e-04    			Backward time: 	 0.01 sec 
2023-03-30 15:43:45,684 			Learning rate: weights:   1.000e-05    
2023-03-30 15:43:45,684 			Last test performance: 99.46%
2023-03-30 15:43:45,684 ----------------
2023-03-30 15:43:45,768   78  =>  89   		Training 486 pattern with 100.00% 	Forward time: 	 0.07 sec
2023-03-30 15:43:45,768 			Loss:    9.825e-05    			Backward time: 	 0.01 sec 
2023-03-30 15:43:45,885 			Learning rate: weights:   1.000e-05    
2023-03-30 15:43:45,885 			Last test performance: 99.46%
2023-03-30 15:43:45,885 ----------------
2023-03-30 15:43:45,968   78  =>  90   		Training 486 pattern with 99.79% 	Forward time: 	 0.07 sec
2023-03-30 15:43:45,968 			Loss:    2.477e-04    			Backward time: 	 0.01 sec 
2023-03-30 15:43:46,018 			Learning rate: weights:   1.000e-05    
2023-03-30 15:43:46,018 			Last test performance: 99.46%
2023-03-30 15:43:46,018 ----------------
2023-03-30 15:43:46,103   78  =>  91   		Training 486 pattern with 100.00% 	Forward time: 	 0.07 sec
2023-03-30 15:43:46,103 			Loss:    2.155e-05    			Backward time: 	 0.01 sec 
2023-03-30 15:43:46,200 			Learning rate: weights:   1.000e-05    
2023-03-30 15:43:46,200 			Last test performance: 99.46%
2023-03-30 15:43:46,200 ----------------
2023-03-30 15:43:46,285   78  =>  92   		Training 486 pattern with 100.00% 	Forward time: 	 0.07 sec
2023-03-30 15:43:46,285 			Loss:    1.945e-05    			Backward time: 	 0.01 sec 
2023-03-30 15:43:46,403 			Learning rate: weights:   1.000e-05    
2023-03-30 15:43:46,403 			Last test performance: 99.46%
2023-03-30 15:43:46,403 ----------------
2023-03-30 15:43:46,487   78  =>  93   		Training 486 pattern with 100.00% 	Forward time: 	 0.07 sec
2023-03-30 15:43:46,487 			Loss:    5.499e-05    			Backward time: 	 0.01 sec 
2023-03-30 15:43:46,579 			Learning rate: weights:   1.000e-05    
2023-03-30 15:43:46,579 			Last test performance: 99.46%
2023-03-30 15:43:46,579 ----------------
2023-03-30 15:43:46,664   78  =>  94   		Training 486 pattern with 100.00% 	Forward time: 	 0.07 sec
2023-03-30 15:43:46,664 			Loss:    1.655e-04    			Backward time: 	 0.01 sec 
2023-03-30 15:43:46,709 			Learning rate: weights:   1.000e-05    
2023-03-30 15:43:46,709 			Last test performance: 99.46%
2023-03-30 15:43:46,709 ----------------
2023-03-30 15:43:46,794   78  =>  95   		Training 486 pattern with 100.00% 	Forward time: 	 0.07 sec
2023-03-30 15:43:46,794 			Loss:    9.818e-05    			Backward time: 	 0.01 sec 
2023-03-30 15:43:46,853 			Learning rate: weights:   1.000e-05    
2023-03-30 15:43:46,853 			Last test performance: 99.46%
2023-03-30 15:43:46,853 ----------------
2023-03-30 15:43:46,938   78  =>  96   		Training 486 pattern with 100.00% 	Forward time: 	 0.07 sec
2023-03-30 15:43:46,938 			Loss:    1.069e-04    			Backward time: 	 0.01 sec 
2023-03-30 15:43:47,014 			Learning rate: weights:   1.000e-05    
2023-03-30 15:43:47,014 			Last test performance: 99.46%
2023-03-30 15:43:47,014 ----------------
2023-03-30 15:43:47,099   78  =>  97   		Training 486 pattern with 100.00% 	Forward time: 	 0.07 sec
2023-03-30 15:43:47,099 			Loss:    1.817e-04    			Backward time: 	 0.01 sec 
2023-03-30 15:43:47,171 			Learning rate: weights:   1.000e-05    
2023-03-30 15:43:47,171 			Last test performance: 99.46%
2023-03-30 15:43:47,171 ----------------
2023-03-30 15:43:47,256   78  =>  98   		Training 486 pattern with 100.00% 	Forward time: 	 0.07 sec
2023-03-30 15:43:47,256 			Loss:    1.051e-04    			Backward time: 	 0.01 sec 
2023-03-30 15:43:47,308 			Learning rate: weights:   1.000e-05    
2023-03-30 15:43:47,308 			Last test performance: 99.46%
2023-03-30 15:43:47,308 ----------------
2023-03-30 15:43:47,393   78  =>  99   		Training 486 pattern with 99.79% 	Forward time: 	 0.07 sec
2023-03-30 15:43:47,393 			Loss:    1.060e-04    			Backward time: 	 0.01 sec 
2023-03-30 15:43:47,432 			Learning rate: weights:   1.000e-05    
2023-03-30 15:43:47,433 			Last test performance: 99.46%
2023-03-30 15:43:47,433 ----------------
2023-03-30 15:43:47,499   78  => 100   		Training 486 pattern with 99.79% 	Forward time: 	 0.06 sec
2023-03-30 15:43:47,499 			Loss:    1.914e-04    			Backward time: 	 0.01 sec 
2023-03-30 15:43:47,533 			Learning rate: weights:   1.000e-05    
2023-03-30 15:43:47,533 			Last test performance: 99.46%
2023-03-30 15:43:47,533 ----------------
2023-03-30 15:43:47,619   78  => 101   		Training 486 pattern with 100.00% 	Forward time: 	 0.07 sec
2023-03-30 15:43:47,619 			Loss:    1.787e-04    			Backward time: 	 0.01 sec 
2023-03-30 15:43:47,679 			Learning rate: weights:   1.000e-05    
2023-03-30 15:43:47,679 			Last test performance: 99.46%
2023-03-30 15:43:47,679 ----------------
2023-03-30 15:43:47,764   78  => 102   		Training 486 pattern with 100.00% 	Forward time: 	 0.07 sec
2023-03-30 15:43:47,764 			Loss:    6.898e-05    			Backward time: 	 0.01 sec 
2023-03-30 15:43:47,816 			Learning rate: weights:   1.000e-05    
2023-03-30 15:43:47,816 			Last test performance: 99.46%
2023-03-30 15:43:47,816 ----------------
2023-03-30 15:43:47,901   78  => 103   		Training 486 pattern with 99.79% 	Forward time: 	 0.07 sec
2023-03-30 15:43:47,901 			Loss:    1.011e-04    			Backward time: 	 0.01 sec 
2023-03-30 15:43:47,952 			Learning rate: weights:   1.000e-05    
2023-03-30 15:43:47,952 			Last test performance: 99.46%
2023-03-30 15:43:47,952 ----------------
2023-03-30 15:43:48,037   78  => 104   		Training 486 pattern with 100.00% 	Forward time: 	 0.07 sec
2023-03-30 15:43:48,037 			Loss:    2.641e-05    			Backward time: 	 0.01 sec 
2023-03-30 15:43:48,101 			Learning rate: weights:   1.000e-05    
2023-03-30 15:43:48,101 			Last test performance: 99.46%
2023-03-30 15:43:48,102 ----------------
2023-03-30 15:43:48,186   78  => 105   		Training 486 pattern with 100.00% 	Forward time: 	 0.07 sec
2023-03-30 15:43:48,186 			Loss:    1.011e-04    			Backward time: 	 0.01 sec 
2023-03-30 15:43:48,236 			Learning rate: weights:   1.000e-05    
2023-03-30 15:43:48,236 			Last test performance: 99.46%
2023-03-30 15:43:48,236 ----------------
2023-03-30 15:43:48,321   78  => 106   		Training 486 pattern with 100.00% 	Forward time: 	 0.07 sec
2023-03-30 15:43:48,321 			Loss:    1.035e-04    			Backward time: 	 0.01 sec 
2023-03-30 15:43:48,361 			Learning rate: weights:   1.000e-05    
2023-03-30 15:43:48,361 			Last test performance: 99.46%
2023-03-30 15:43:48,361 ----------------
2023-03-30 15:43:48,445   78  => 107   		Training 486 pattern with 99.38% 	Forward time: 	 0.07 sec
2023-03-30 15:43:48,445 			Loss:    4.644e-04    			Backward time: 	 0.01 sec 
2023-03-30 15:43:48,498 			Learning rate: weights:   1.000e-05    
2023-03-30 15:43:48,499 			Last test performance: 99.46%
2023-03-30 15:43:48,499 ----------------
2023-03-30 15:43:48,584   78  => 108   		Training 486 pattern with 100.00% 	Forward time: 	 0.07 sec
2023-03-30 15:43:48,584 			Loss:    3.179e-05    			Backward time: 	 0.01 sec 
2023-03-30 15:43:48,629 			Learning rate: weights:   1.000e-05    
2023-03-30 15:43:48,629 			Last test performance: 99.46%
2023-03-30 15:43:48,629 ----------------
2023-03-30 15:43:48,714   78  => 109   		Training 486 pattern with 100.00% 	Forward time: 	 0.07 sec
2023-03-30 15:43:48,714 			Loss:    5.939e-05    			Backward time: 	 0.01 sec 
2023-03-30 15:43:48,773 			Learning rate: weights:   1.000e-05    
2023-03-30 15:43:48,773 			Last test performance: 99.46%
2023-03-30 15:43:48,773 ----------------
2023-03-30 15:43:48,857   78  => 110   		Training 486 pattern with 100.00% 	Forward time: 	 0.07 sec
2023-03-30 15:43:48,857 			Loss:    1.167e-04    			Backward time: 	 0.01 sec 
2023-03-30 15:43:48,900 			Learning rate: weights:   1.000e-05    
2023-03-30 15:43:48,900 			Last test performance: 99.46%
2023-03-30 15:43:48,900 ----------------
2023-03-30 15:43:48,984   78  => 111   		Training 486 pattern with 99.79% 	Forward time: 	 0.07 sec
2023-03-30 15:43:48,984 			Loss:    1.180e-04    			Backward time: 	 0.01 sec 
2023-03-30 15:43:49,076 			Learning rate: weights:   1.000e-05    
2023-03-30 15:43:49,076 			Last test performance: 99.46%
2023-03-30 15:43:49,076 ----------------
2023-03-30 15:43:49,161   78  => 112   		Training 486 pattern with 100.00% 	Forward time: 	 0.07 sec
2023-03-30 15:43:49,161 			Loss:    9.271e-05    			Backward time: 	 0.01 sec 
2023-03-30 15:43:49,203 			Learning rate: weights:   1.000e-05    
2023-03-30 15:43:49,203 			Last test performance: 99.46%
2023-03-30 15:43:49,203 ----------------
2023-03-30 15:43:49,287   78  => 113   		Training 486 pattern with 99.79% 	Forward time: 	 0.07 sec
2023-03-30 15:43:49,287 			Loss:    1.233e-04    			Backward time: 	 0.01 sec 
2023-03-30 15:43:49,338 			Learning rate: weights:   1.000e-05    
2023-03-30 15:43:49,338 			Last test performance: 99.46%
2023-03-30 15:43:49,338 ----------------
2023-03-30 15:43:49,423   78  => 114   		Training 486 pattern with 100.00% 	Forward time: 	 0.07 sec
2023-03-30 15:43:49,423 			Loss:    8.325e-05    			Backward time: 	 0.01 sec 
2023-03-30 15:43:49,468 			Learning rate: weights:   1.000e-05    
2023-03-30 15:43:49,468 			Last test performance: 99.46%
2023-03-30 15:43:49,468 ----------------
2023-03-30 15:43:49,556   78  => 115   		Training 486 pattern with 99.58% 	Forward time: 	 0.07 sec
2023-03-30 15:43:49,556 			Loss:    4.642e-04    			Backward time: 	 0.01 sec 
2023-03-30 15:43:49,627 			Learning rate: weights:   1.000e-05    
2023-03-30 15:43:49,627 			Last test performance: 99.46%
2023-03-30 15:43:49,627 ----------------
2023-03-30 15:43:49,712   78  => 116   		Training 486 pattern with 99.79% 	Forward time: 	 0.07 sec
2023-03-30 15:43:49,712 			Loss:    1.438e-04    			Backward time: 	 0.01 sec 
2023-03-30 15:43:49,778 			Learning rate: weights:   1.000e-05    
2023-03-30 15:43:49,778 			Last test performance: 99.46%
2023-03-30 15:43:49,778 ----------------
2023-03-30 15:43:49,862   78  => 117   		Training 486 pattern with 99.79% 	Forward time: 	 0.07 sec
2023-03-30 15:43:49,863 			Loss:    8.447e-05    			Backward time: 	 0.01 sec 
2023-03-30 15:43:49,908 			Learning rate: weights:   1.000e-05    
2023-03-30 15:43:49,908 			Last test performance: 99.46%
2023-03-30 15:43:49,908 ----------------
2023-03-30 15:43:49,992   78  => 118   		Training 486 pattern with 100.00% 	Forward time: 	 0.07 sec
2023-03-30 15:43:49,992 			Loss:    9.877e-05    			Backward time: 	 0.01 sec 
2023-03-30 15:43:50,046 			Learning rate: weights:   1.000e-05    
2023-03-30 15:43:50,046 			Last test performance: 99.46%
2023-03-30 15:43:50,046 ----------------
2023-03-30 15:43:50,131   78  => 119   		Training 486 pattern with 100.00% 	Forward time: 	 0.07 sec
2023-03-30 15:43:50,131 			Loss:    5.720e-05    			Backward time: 	 0.01 sec 
2023-03-30 15:43:50,207 			Learning rate: weights:   1.000e-05    
2023-03-30 15:43:50,208 			Last test performance: 99.46%
2023-03-30 15:43:50,208 ----------------
2023-03-30 15:43:50,292   78  => 120   		Training 486 pattern with 100.00% 	Forward time: 	 0.07 sec
2023-03-30 15:43:50,292 			Loss:    3.780e-05    			Backward time: 	 0.01 sec 
2023-03-30 15:43:50,382 			Learning rate: weights:   1.000e-05    
2023-03-30 15:43:50,383 			Last test performance: 99.46%
2023-03-30 15:43:50,383 ----------------
2023-03-30 15:43:50,467   78  => 121   		Training 486 pattern with 100.00% 	Forward time: 	 0.07 sec
2023-03-30 15:43:50,467 			Loss:    4.694e-05    			Backward time: 	 0.01 sec 
2023-03-30 15:43:50,507 			Learning rate: weights:   1.000e-05    
2023-03-30 15:43:50,507 			Last test performance: 99.46%
2023-03-30 15:43:50,507 ----------------
2023-03-30 15:43:50,593   78  => 122   		Training 486 pattern with 99.58% 	Forward time: 	 0.07 sec
2023-03-30 15:43:50,593 			Loss:    6.978e-04    			Backward time: 	 0.01 sec 
2023-03-30 15:43:50,683 			Learning rate: weights:   1.000e-05    
2023-03-30 15:43:50,684 			Last test performance: 99.46%
2023-03-30 15:43:50,684 ----------------
2023-03-30 15:43:50,769   78  => 123   		Training 486 pattern with 100.00% 	Forward time: 	 0.07 sec
2023-03-30 15:43:50,769 			Loss:    8.706e-05    			Backward time: 	 0.01 sec 
2023-03-30 15:43:50,847 			Learning rate: weights:   1.000e-05    
2023-03-30 15:43:50,847 			Last test performance: 99.46%
2023-03-30 15:43:50,847 ----------------
2023-03-30 15:43:50,932   78  => 124   		Training 486 pattern with 99.79% 	Forward time: 	 0.07 sec
2023-03-30 15:43:50,932 			Loss:    1.635e-04    			Backward time: 	 0.01 sec 
2023-03-30 15:43:50,996 
2023-03-30 15:43:50,996 Testing:
2023-03-30 15:43:50,999 		24 of 10000 with 100.00% 	 Time used:  0.00 sec
2023-03-30 15:43:51,002 		48 of 10000 with 100.00% 	 Time used:  0.00 sec
2023-03-30 15:43:51,006 		72 of 10000 with 100.00% 	 Time used:  0.00 sec
2023-03-30 15:43:51,009 		96 of 10000 with 100.00% 	 Time used:  0.00 sec
2023-03-30 15:43:51,012 		120 of 10000 with 100.00% 	 Time used:  0.00 sec
2023-03-30 15:43:51,015 		144 of 10000 with 100.00% 	 Time used:  0.00 sec
2023-03-30 15:43:51,019 		168 of 10000 with 100.00% 	 Time used:  0.00 sec
2023-03-30 15:43:51,022 		192 of 10000 with 100.00% 	 Time used:  0.00 sec
2023-03-30 15:43:51,025 		216 of 10000 with 100.00% 	 Time used:  0.00 sec
2023-03-30 15:43:51,029 		240 of 10000 with 100.00% 	 Time used:  0.00 sec
2023-03-30 15:43:51,032 		264 of 10000 with 100.00% 	 Time used:  0.00 sec
2023-03-30 15:43:51,035 		288 of 10000 with 100.00% 	 Time used:  0.00 sec
2023-03-30 15:43:51,038 		312 of 10000 with 100.00% 	 Time used:  0.00 sec
2023-03-30 15:43:51,042 		336 of 10000 with 100.00% 	 Time used:  0.00 sec
2023-03-30 15:43:51,045 		360 of 10000 with 100.00% 	 Time used:  0.00 sec
2023-03-30 15:43:51,048 		384 of 10000 with 100.00% 	 Time used:  0.00 sec
2023-03-30 15:43:51,051 		408 of 10000 with 100.00% 	 Time used:  0.00 sec
2023-03-30 15:43:51,054 		432 of 10000 with 100.00% 	 Time used:  0.00 sec
2023-03-30 15:43:51,056 		456 of 10000 with 99.78% 	 Time used:  0.00 sec
2023-03-30 15:43:51,058 		480 of 10000 with 99.79% 	 Time used:  0.00 sec
2023-03-30 15:43:51,060 		504 of 10000 with 99.80% 	 Time used:  0.00 sec
2023-03-30 15:43:51,062 		528 of 10000 with 99.81% 	 Time used:  0.00 sec
2023-03-30 15:43:51,065 		552 of 10000 with 99.82% 	 Time used:  0.00 sec
2023-03-30 15:43:51,067 		576 of 10000 with 99.83% 	 Time used:  0.00 sec
2023-03-30 15:43:51,069 		600 of 10000 with 99.67% 	 Time used:  0.00 sec
2023-03-30 15:43:51,071 		624 of 10000 with 99.68% 	 Time used:  0.00 sec
2023-03-30 15:43:51,073 		648 of 10000 with 99.54% 	 Time used:  0.00 sec
2023-03-30 15:43:51,075 		672 of 10000 with 99.55% 	 Time used:  0.00 sec
2023-03-30 15:43:51,077 		696 of 10000 with 99.43% 	 Time used:  0.00 sec
2023-03-30 15:43:51,079 		720 of 10000 with 99.44% 	 Time used:  0.00 sec
2023-03-30 15:43:51,081 		744 of 10000 with 99.33% 	 Time used:  0.00 sec
2023-03-30 15:43:51,083 		768 of 10000 with 99.35% 	 Time used:  0.00 sec
2023-03-30 15:43:51,085 		792 of 10000 with 99.37% 	 Time used:  0.00 sec
2023-03-30 15:43:51,088 		816 of 10000 with 99.39% 	 Time used:  0.00 sec
2023-03-30 15:43:51,090 		840 of 10000 with 99.40% 	 Time used:  0.00 sec
2023-03-30 15:43:51,092 		864 of 10000 with 99.42% 	 Time used:  0.00 sec
2023-03-30 15:43:51,094 		888 of 10000 with 99.44% 	 Time used:  0.00 sec
2023-03-30 15:43:51,096 		912 of 10000 with 99.45% 	 Time used:  0.00 sec
2023-03-30 15:43:51,098 		936 of 10000 with 99.36% 	 Time used:  0.00 sec
2023-03-30 15:43:51,100 		960 of 10000 with 99.17% 	 Time used:  0.00 sec
2023-03-30 15:43:51,102 		984 of 10000 with 99.19% 	 Time used:  0.00 sec
2023-03-30 15:43:51,105 		1008 of 10000 with 99.21% 	 Time used:  0.00 sec
2023-03-30 15:43:51,107 		1032 of 10000 with 99.13% 	 Time used:  0.00 sec
2023-03-30 15:43:51,109 		1056 of 10000 with 99.05% 	 Time used:  0.00 sec
2023-03-30 15:43:51,111 		1080 of 10000 with 99.07% 	 Time used:  0.00 sec
2023-03-30 15:43:51,113 		1104 of 10000 with 99.09% 	 Time used:  0.00 sec
2023-03-30 15:43:51,115 		1128 of 10000 with 99.02% 	 Time used:  0.00 sec
2023-03-30 15:43:51,118 		1152 of 10000 with 99.05% 	 Time used:  0.00 sec
2023-03-30 15:43:51,120 		1176 of 10000 with 99.06% 	 Time used:  0.00 sec
2023-03-30 15:43:51,122 		1200 of 10000 with 99.08% 	 Time used:  0.00 sec
2023-03-30 15:43:51,124 		1224 of 10000 with 99.10% 	 Time used:  0.00 sec
2023-03-30 15:43:51,126 		1248 of 10000 with 98.88% 	 Time used:  0.00 sec
2023-03-30 15:43:51,128 		1272 of 10000 with 98.82% 	 Time used:  0.00 sec
2023-03-30 15:43:51,130 		1296 of 10000 with 98.84% 	 Time used:  0.00 sec
2023-03-30 15:43:51,133 		1320 of 10000 with 98.86% 	 Time used:  0.00 sec
2023-03-30 15:43:51,135 		1344 of 10000 with 98.88% 	 Time used:  0.00 sec
2023-03-30 15:43:51,137 		1368 of 10000 with 98.90% 	 Time used:  0.00 sec
2023-03-30 15:43:51,139 		1392 of 10000 with 98.92% 	 Time used:  0.00 sec
2023-03-30 15:43:51,141 		1416 of 10000 with 98.94% 	 Time used:  0.00 sec
2023-03-30 15:43:51,143 		1440 of 10000 with 98.96% 	 Time used:  0.00 sec
2023-03-30 15:43:51,145 		1464 of 10000 with 98.91% 	 Time used:  0.00 sec
2023-03-30 15:43:51,147 		1488 of 10000 with 98.92% 	 Time used:  0.00 sec
2023-03-30 15:43:51,150 		1512 of 10000 with 98.94% 	 Time used:  0.00 sec
2023-03-30 15:43:51,152 		1536 of 10000 with 98.96% 	 Time used:  0.00 sec
2023-03-30 15:43:51,154 		1560 of 10000 with 98.91% 	 Time used:  0.00 sec
2023-03-30 15:43:51,156 		1584 of 10000 with 98.93% 	 Time used:  0.00 sec
2023-03-30 15:43:51,158 		1608 of 10000 with 98.94% 	 Time used:  0.00 sec
2023-03-30 15:43:51,160 		1632 of 10000 with 98.96% 	 Time used:  0.00 sec
2023-03-30 15:43:51,163 		1656 of 10000 with 98.97% 	 Time used:  0.00 sec
2023-03-30 15:43:51,165 		1680 of 10000 with 98.99% 	 Time used:  0.00 sec
2023-03-30 15:43:51,167 		1704 of 10000 with 99.00% 	 Time used:  0.00 sec
2023-03-30 15:43:51,169 		1728 of 10000 with 99.02% 	 Time used:  0.00 sec
2023-03-30 15:43:51,171 		1752 of 10000 with 98.97% 	 Time used:  0.00 sec
2023-03-30 15:43:51,173 		1776 of 10000 with 98.99% 	 Time used:  0.00 sec
2023-03-30 15:43:51,175 		1800 of 10000 with 99.00% 	 Time used:  0.00 sec
2023-03-30 15:43:51,177 		1824 of 10000 with 99.01% 	 Time used:  0.00 sec
2023-03-30 15:43:51,180 		1848 of 10000 with 99.03% 	 Time used:  0.00 sec
2023-03-30 15:43:51,182 		1872 of 10000 with 99.04% 	 Time used:  0.00 sec
2023-03-30 15:43:51,184 		1896 of 10000 with 99.00% 	 Time used:  0.00 sec
2023-03-30 15:43:51,186 		1920 of 10000 with 98.96% 	 Time used:  0.00 sec
2023-03-30 15:43:51,188 		1944 of 10000 with 98.97% 	 Time used:  0.00 sec
2023-03-30 15:43:51,190 		1968 of 10000 with 98.98% 	 Time used:  0.00 sec
2023-03-30 15:43:51,192 		1992 of 10000 with 99.00% 	 Time used:  0.00 sec
2023-03-30 15:43:51,195 		2016 of 10000 with 99.01% 	 Time used:  0.00 sec
2023-03-30 15:43:51,197 		2040 of 10000 with 99.02% 	 Time used:  0.00 sec
2023-03-30 15:43:51,199 		2064 of 10000 with 98.98% 	 Time used:  0.00 sec
2023-03-30 15:43:51,201 		2088 of 10000 with 98.99% 	 Time used:  0.00 sec
2023-03-30 15:43:51,203 		2112 of 10000 with 99.01% 	 Time used:  0.00 sec
2023-03-30 15:43:51,205 		2136 of 10000 with 98.97% 	 Time used:  0.00 sec
2023-03-30 15:43:51,207 		2160 of 10000 with 98.98% 	 Time used:  0.00 sec
2023-03-30 15:43:51,209 		2184 of 10000 with 98.99% 	 Time used:  0.00 sec
2023-03-30 15:43:51,212 		2208 of 10000 with 98.96% 	 Time used:  0.00 sec
2023-03-30 15:43:51,214 		2232 of 10000 with 98.97% 	 Time used:  0.00 sec
2023-03-30 15:43:51,216 		2256 of 10000 with 98.98% 	 Time used:  0.00 sec
2023-03-30 15:43:51,218 		2280 of 10000 with 98.99% 	 Time used:  0.00 sec
2023-03-30 15:43:51,220 		2304 of 10000 with 98.96% 	 Time used:  0.00 sec
2023-03-30 15:43:51,222 		2328 of 10000 with 98.97% 	 Time used:  0.00 sec
2023-03-30 15:43:51,225 		2352 of 10000 with 98.98% 	 Time used:  0.00 sec
2023-03-30 15:43:51,227 		2376 of 10000 with 98.99% 	 Time used:  0.00 sec
2023-03-30 15:43:51,229 		2400 of 10000 with 99.00% 	 Time used:  0.00 sec
2023-03-30 15:43:51,231 		2424 of 10000 with 98.97% 	 Time used:  0.00 sec
2023-03-30 15:43:51,233 		2448 of 10000 with 98.98% 	 Time used:  0.00 sec
2023-03-30 15:43:51,235 		2472 of 10000 with 98.95% 	 Time used:  0.00 sec
2023-03-30 15:43:51,237 		2496 of 10000 with 98.92% 	 Time used:  0.00 sec
2023-03-30 15:43:51,240 		2520 of 10000 with 98.93% 	 Time used:  0.00 sec
2023-03-30 15:43:51,242 		2544 of 10000 with 98.94% 	 Time used:  0.00 sec
2023-03-30 15:43:51,244 		2568 of 10000 with 98.95% 	 Time used:  0.00 sec
2023-03-30 15:43:51,246 		2592 of 10000 with 98.96% 	 Time used:  0.00 sec
2023-03-30 15:43:51,248 		2616 of 10000 with 98.93% 	 Time used:  0.00 sec
2023-03-30 15:43:51,250 		2640 of 10000 with 98.94% 	 Time used:  0.00 sec
2023-03-30 15:43:51,252 		2664 of 10000 with 98.95% 	 Time used:  0.00 sec
2023-03-30 15:43:51,255 		2688 of 10000 with 98.96% 	 Time used:  0.00 sec
2023-03-30 15:43:51,257 		2712 of 10000 with 98.97% 	 Time used:  0.00 sec
2023-03-30 15:43:51,259 		2736 of 10000 with 98.98% 	 Time used:  0.00 sec
2023-03-30 15:43:51,261 		2760 of 10000 with 98.99% 	 Time used:  0.00 sec
2023-03-30 15:43:51,263 		2784 of 10000 with 98.99% 	 Time used:  0.00 sec
2023-03-30 15:43:51,265 		2808 of 10000 with 99.00% 	 Time used:  0.00 sec
2023-03-30 15:43:51,267 		2832 of 10000 with 99.01% 	 Time used:  0.00 sec
2023-03-30 15:43:51,270 		2856 of 10000 with 99.02% 	 Time used:  0.00 sec
2023-03-30 15:43:51,272 		2880 of 10000 with 99.03% 	 Time used:  0.00 sec
2023-03-30 15:43:51,274 		2904 of 10000 with 99.04% 	 Time used:  0.00 sec
2023-03-30 15:43:51,276 		2928 of 10000 with 99.04% 	 Time used:  0.00 sec
2023-03-30 15:43:51,278 		2952 of 10000 with 99.05% 	 Time used:  0.00 sec
2023-03-30 15:43:51,280 		2976 of 10000 with 99.06% 	 Time used:  0.00 sec
2023-03-30 15:43:51,282 		3000 of 10000 with 99.07% 	 Time used:  0.00 sec
2023-03-30 15:43:51,285 		3024 of 10000 with 99.07% 	 Time used:  0.00 sec
2023-03-30 15:43:51,287 		3048 of 10000 with 99.08% 	 Time used:  0.00 sec
2023-03-30 15:43:51,289 		3072 of 10000 with 99.09% 	 Time used:  0.00 sec
2023-03-30 15:43:51,291 		3096 of 10000 with 99.10% 	 Time used:  0.00 sec
2023-03-30 15:43:51,293 		3120 of 10000 with 99.10% 	 Time used:  0.00 sec
2023-03-30 15:43:51,295 		3144 of 10000 with 99.11% 	 Time used:  0.00 sec
2023-03-30 15:43:51,297 		3168 of 10000 with 99.12% 	 Time used:  0.00 sec
2023-03-30 15:43:51,300 		3192 of 10000 with 99.12% 	 Time used:  0.00 sec
2023-03-30 15:43:51,302 		3216 of 10000 with 99.13% 	 Time used:  0.00 sec
2023-03-30 15:43:51,304 		3240 of 10000 with 99.10% 	 Time used:  0.00 sec
2023-03-30 15:43:51,306 		3264 of 10000 with 99.11% 	 Time used:  0.00 sec
2023-03-30 15:43:51,308 		3288 of 10000 with 99.12% 	 Time used:  0.00 sec
2023-03-30 15:43:51,310 		3312 of 10000 with 99.12% 	 Time used:  0.00 sec
2023-03-30 15:43:51,312 		3336 of 10000 with 99.13% 	 Time used:  0.00 sec
2023-03-30 15:43:51,315 		3360 of 10000 with 99.14% 	 Time used:  0.00 sec
2023-03-30 15:43:51,317 		3384 of 10000 with 99.14% 	 Time used:  0.00 sec
2023-03-30 15:43:51,319 		3408 of 10000 with 99.15% 	 Time used:  0.00 sec
2023-03-30 15:43:51,321 		3432 of 10000 with 99.13% 	 Time used:  0.00 sec
2023-03-30 15:43:51,323 		3456 of 10000 with 99.13% 	 Time used:  0.00 sec
2023-03-30 15:43:51,325 		3480 of 10000 with 99.14% 	 Time used:  0.00 sec
2023-03-30 15:43:51,327 		3504 of 10000 with 99.14% 	 Time used:  0.00 sec
2023-03-30 15:43:51,330 		3528 of 10000 with 99.15% 	 Time used:  0.00 sec
2023-03-30 15:43:51,332 		3552 of 10000 with 99.16% 	 Time used:  0.00 sec
2023-03-30 15:43:51,334 		3576 of 10000 with 99.16% 	 Time used:  0.00 sec
2023-03-30 15:43:51,336 		3600 of 10000 with 99.17% 	 Time used:  0.00 sec
2023-03-30 15:43:51,338 		3624 of 10000 with 99.17% 	 Time used:  0.00 sec
2023-03-30 15:43:51,340 		3648 of 10000 with 99.18% 	 Time used:  0.00 sec
2023-03-30 15:43:51,342 		3672 of 10000 with 99.18% 	 Time used:  0.00 sec
2023-03-30 15:43:51,345 		3696 of 10000 with 99.19% 	 Time used:  0.00 sec
2023-03-30 15:43:51,347 		3720 of 10000 with 99.19% 	 Time used:  0.00 sec
2023-03-30 15:43:51,349 		3744 of 10000 with 99.20% 	 Time used:  0.00 sec
2023-03-30 15:43:51,351 		3768 of 10000 with 99.20% 	 Time used:  0.00 sec
2023-03-30 15:43:51,353 		3792 of 10000 with 99.21% 	 Time used:  0.00 sec
2023-03-30 15:43:51,355 		3816 of 10000 with 99.21% 	 Time used:  0.00 sec
2023-03-30 15:43:51,357 		3840 of 10000 with 99.22% 	 Time used:  0.00 sec
2023-03-30 15:43:51,360 		3864 of 10000 with 99.22% 	 Time used:  0.00 sec
2023-03-30 15:43:51,362 		3888 of 10000 with 99.20% 	 Time used:  0.00 sec
2023-03-30 15:43:51,364 		3912 of 10000 with 99.21% 	 Time used:  0.00 sec
2023-03-30 15:43:51,366 		3936 of 10000 with 99.21% 	 Time used:  0.00 sec
2023-03-30 15:43:51,368 		3960 of 10000 with 99.22% 	 Time used:  0.00 sec
2023-03-30 15:43:51,370 		3984 of 10000 with 99.22% 	 Time used:  0.00 sec
2023-03-30 15:43:51,373 		4008 of 10000 with 99.23% 	 Time used:  0.00 sec
2023-03-30 15:43:51,375 		4032 of 10000 with 99.23% 	 Time used:  0.00 sec
2023-03-30 15:43:51,377 		4056 of 10000 with 99.24% 	 Time used:  0.00 sec
2023-03-30 15:43:51,379 		4080 of 10000 with 99.22% 	 Time used:  0.00 sec
2023-03-30 15:43:51,381 		4104 of 10000 with 99.22% 	 Time used:  0.00 sec
2023-03-30 15:43:51,383 		4128 of 10000 with 99.22% 	 Time used:  0.00 sec
2023-03-30 15:43:51,385 		4152 of 10000 with 99.23% 	 Time used:  0.00 sec
2023-03-30 15:43:51,387 		4176 of 10000 with 99.23% 	 Time used:  0.00 sec
2023-03-30 15:43:51,390 		4200 of 10000 with 99.21% 	 Time used:  0.00 sec
2023-03-30 15:43:51,392 		4224 of 10000 with 99.22% 	 Time used:  0.00 sec
2023-03-30 15:43:51,394 		4248 of 10000 with 99.22% 	 Time used:  0.00 sec
2023-03-30 15:43:51,396 		4272 of 10000 with 99.23% 	 Time used:  0.00 sec
2023-03-30 15:43:51,398 		4296 of 10000 with 99.23% 	 Time used:  0.00 sec
2023-03-30 15:43:51,400 		4320 of 10000 with 99.24% 	 Time used:  0.00 sec
2023-03-30 15:43:51,402 		4344 of 10000 with 99.24% 	 Time used:  0.00 sec
2023-03-30 15:43:51,404 		4368 of 10000 with 99.24% 	 Time used:  0.00 sec
2023-03-30 15:43:51,407 		4392 of 10000 with 99.25% 	 Time used:  0.00 sec
2023-03-30 15:43:51,409 		4416 of 10000 with 99.25% 	 Time used:  0.00 sec
2023-03-30 15:43:51,411 		4440 of 10000 with 99.26% 	 Time used:  0.00 sec
2023-03-30 15:43:51,413 		4464 of 10000 with 99.24% 	 Time used:  0.00 sec
2023-03-30 15:43:51,415 		4488 of 10000 with 99.24% 	 Time used:  0.00 sec
2023-03-30 15:43:51,417 		4512 of 10000 with 99.25% 	 Time used:  0.00 sec
2023-03-30 15:43:51,419 		4536 of 10000 with 99.25% 	 Time used:  0.00 sec
2023-03-30 15:43:51,422 		4560 of 10000 with 99.25% 	 Time used:  0.00 sec
2023-03-30 15:43:51,424 		4584 of 10000 with 99.26% 	 Time used:  0.00 sec
2023-03-30 15:43:51,426 		4608 of 10000 with 99.26% 	 Time used:  0.00 sec
2023-03-30 15:43:51,428 		4632 of 10000 with 99.27% 	 Time used:  0.00 sec
2023-03-30 15:43:51,430 		4656 of 10000 with 99.27% 	 Time used:  0.00 sec
2023-03-30 15:43:51,432 		4680 of 10000 with 99.27% 	 Time used:  0.00 sec
2023-03-30 15:43:51,435 		4704 of 10000 with 99.28% 	 Time used:  0.00 sec
2023-03-30 15:43:51,437 		4728 of 10000 with 99.28% 	 Time used:  0.00 sec
2023-03-30 15:43:51,439 		4752 of 10000 with 99.28% 	 Time used:  0.00 sec
2023-03-30 15:43:51,441 		4776 of 10000 with 99.27% 	 Time used:  0.00 sec
2023-03-30 15:43:51,443 		4800 of 10000 with 99.27% 	 Time used:  0.00 sec
2023-03-30 15:43:51,445 		4824 of 10000 with 99.25% 	 Time used:  0.00 sec
2023-03-30 15:43:51,447 		4848 of 10000 with 99.26% 	 Time used:  0.00 sec
2023-03-30 15:43:51,449 		4872 of 10000 with 99.26% 	 Time used:  0.00 sec
2023-03-30 15:43:51,452 		4896 of 10000 with 99.26% 	 Time used:  0.00 sec
2023-03-30 15:43:51,454 		4920 of 10000 with 99.27% 	 Time used:  0.00 sec
2023-03-30 15:43:51,456 		4944 of 10000 with 99.27% 	 Time used:  0.00 sec
2023-03-30 15:43:51,458 		4968 of 10000 with 99.28% 	 Time used:  0.00 sec
2023-03-30 15:43:51,460 		4992 of 10000 with 99.28% 	 Time used:  0.00 sec
2023-03-30 15:43:51,462 		5016 of 10000 with 99.28% 	 Time used:  0.00 sec
2023-03-30 15:43:51,464 		5040 of 10000 with 99.29% 	 Time used:  0.00 sec
2023-03-30 15:43:51,467 		5064 of 10000 with 99.29% 	 Time used:  0.00 sec
2023-03-30 15:43:51,469 		5088 of 10000 with 99.29% 	 Time used:  0.00 sec
2023-03-30 15:43:51,471 		5112 of 10000 with 99.30% 	 Time used:  0.00 sec
2023-03-30 15:43:51,473 		5136 of 10000 with 99.30% 	 Time used:  0.00 sec
2023-03-30 15:43:51,475 		5160 of 10000 with 99.30% 	 Time used:  0.00 sec
2023-03-30 15:43:51,477 		5184 of 10000 with 99.31% 	 Time used:  0.00 sec
2023-03-30 15:43:51,480 		5208 of 10000 with 99.31% 	 Time used:  0.00 sec
2023-03-30 15:43:51,482 		5232 of 10000 with 99.31% 	 Time used:  0.00 sec
2023-03-30 15:43:51,484 		5256 of 10000 with 99.32% 	 Time used:  0.00 sec
2023-03-30 15:43:51,486 		5280 of 10000 with 99.32% 	 Time used:  0.00 sec
2023-03-30 15:43:51,488 		5304 of 10000 with 99.32% 	 Time used:  0.00 sec
2023-03-30 15:43:51,490 		5328 of 10000 with 99.32% 	 Time used:  0.00 sec
2023-03-30 15:43:51,492 		5352 of 10000 with 99.33% 	 Time used:  0.00 sec
2023-03-30 15:43:51,495 		5376 of 10000 with 99.33% 	 Time used:  0.00 sec
2023-03-30 15:43:51,497 		5400 of 10000 with 99.33% 	 Time used:  0.00 sec
2023-03-30 15:43:51,499 		5424 of 10000 with 99.34% 	 Time used:  0.00 sec
2023-03-30 15:43:51,501 		5448 of 10000 with 99.34% 	 Time used:  0.00 sec
2023-03-30 15:43:51,503 		5472 of 10000 with 99.34% 	 Time used:  0.00 sec
2023-03-30 15:43:51,505 		5496 of 10000 with 99.34% 	 Time used:  0.00 sec
2023-03-30 15:43:51,507 		5520 of 10000 with 99.35% 	 Time used:  0.00 sec
2023-03-30 15:43:51,509 		5544 of 10000 with 99.35% 	 Time used:  0.00 sec
2023-03-30 15:43:51,512 		5568 of 10000 with 99.35% 	 Time used:  0.00 sec
2023-03-30 15:43:51,514 		5592 of 10000 with 99.36% 	 Time used:  0.00 sec
2023-03-30 15:43:51,516 		5616 of 10000 with 99.36% 	 Time used:  0.00 sec
2023-03-30 15:43:51,518 		5640 of 10000 with 99.36% 	 Time used:  0.00 sec
2023-03-30 15:43:51,520 		5664 of 10000 with 99.35% 	 Time used:  0.00 sec
2023-03-30 15:43:51,522 		5688 of 10000 with 99.35% 	 Time used:  0.00 sec
2023-03-30 15:43:51,524 		5712 of 10000 with 99.35% 	 Time used:  0.00 sec
2023-03-30 15:43:51,527 		5736 of 10000 with 99.35% 	 Time used:  0.00 sec
2023-03-30 15:43:51,529 		5760 of 10000 with 99.36% 	 Time used:  0.00 sec
2023-03-30 15:43:51,531 		5784 of 10000 with 99.36% 	 Time used:  0.00 sec
2023-03-30 15:43:51,533 		5808 of 10000 with 99.36% 	 Time used:  0.00 sec
2023-03-30 15:43:51,535 		5832 of 10000 with 99.37% 	 Time used:  0.00 sec
2023-03-30 15:43:51,537 		5856 of 10000 with 99.37% 	 Time used:  0.00 sec
2023-03-30 15:43:51,539 		5880 of 10000 with 99.37% 	 Time used:  0.00 sec
2023-03-30 15:43:51,542 		5904 of 10000 with 99.37% 	 Time used:  0.00 sec
2023-03-30 15:43:51,544 		5928 of 10000 with 99.38% 	 Time used:  0.00 sec
2023-03-30 15:43:51,546 		5952 of 10000 with 99.38% 	 Time used:  0.00 sec
2023-03-30 15:43:51,548 		5976 of 10000 with 99.38% 	 Time used:  0.00 sec
2023-03-30 15:43:51,550 		6000 of 10000 with 99.38% 	 Time used:  0.00 sec
2023-03-30 15:43:51,552 		6024 of 10000 with 99.39% 	 Time used:  0.00 sec
2023-03-30 15:43:51,554 		6048 of 10000 with 99.39% 	 Time used:  0.00 sec
2023-03-30 15:43:51,556 		6072 of 10000 with 99.39% 	 Time used:  0.00 sec
2023-03-30 15:43:51,559 		6096 of 10000 with 99.39% 	 Time used:  0.00 sec
2023-03-30 15:43:51,561 		6120 of 10000 with 99.40% 	 Time used:  0.00 sec
2023-03-30 15:43:51,563 		6144 of 10000 with 99.40% 	 Time used:  0.00 sec
2023-03-30 15:43:51,565 		6168 of 10000 with 99.40% 	 Time used:  0.00 sec
2023-03-30 15:43:51,567 		6192 of 10000 with 99.40% 	 Time used:  0.00 sec
2023-03-30 15:43:51,569 		6216 of 10000 with 99.40% 	 Time used:  0.00 sec
2023-03-30 15:43:51,571 		6240 of 10000 with 99.41% 	 Time used:  0.00 sec
2023-03-30 15:43:51,574 		6264 of 10000 with 99.41% 	 Time used:  0.00 sec
2023-03-30 15:43:51,576 		6288 of 10000 with 99.41% 	 Time used:  0.00 sec
2023-03-30 15:43:51,578 		6312 of 10000 with 99.41% 	 Time used:  0.00 sec
2023-03-30 15:43:51,580 		6336 of 10000 with 99.42% 	 Time used:  0.00 sec
2023-03-30 15:43:51,582 		6360 of 10000 with 99.42% 	 Time used:  0.00 sec
2023-03-30 15:43:51,584 		6384 of 10000 with 99.42% 	 Time used:  0.00 sec
2023-03-30 15:43:51,587 		6408 of 10000 with 99.42% 	 Time used:  0.00 sec
2023-03-30 15:43:51,589 		6432 of 10000 with 99.42% 	 Time used:  0.00 sec
2023-03-30 15:43:51,591 		6456 of 10000 with 99.43% 	 Time used:  0.00 sec
2023-03-30 15:43:51,593 		6480 of 10000 with 99.43% 	 Time used:  0.00 sec
2023-03-30 15:43:51,595 		6504 of 10000 with 99.43% 	 Time used:  0.00 sec
2023-03-30 15:43:51,597 		6528 of 10000 with 99.43% 	 Time used:  0.00 sec
2023-03-30 15:43:51,599 		6552 of 10000 with 99.44% 	 Time used:  0.00 sec
2023-03-30 15:43:51,602 		6576 of 10000 with 99.41% 	 Time used:  0.00 sec
2023-03-30 15:43:51,604 		6600 of 10000 with 99.38% 	 Time used:  0.00 sec
2023-03-30 15:43:51,606 		6624 of 10000 with 99.38% 	 Time used:  0.00 sec
2023-03-30 15:43:51,608 		6648 of 10000 with 99.37% 	 Time used:  0.00 sec
2023-03-30 15:43:51,610 		6672 of 10000 with 99.36% 	 Time used:  0.00 sec
2023-03-30 15:43:51,612 		6696 of 10000 with 99.36% 	 Time used:  0.00 sec
2023-03-30 15:43:51,614 		6720 of 10000 with 99.36% 	 Time used:  0.00 sec
2023-03-30 15:43:51,616 		6744 of 10000 with 99.36% 	 Time used:  0.00 sec
2023-03-30 15:43:51,619 		6768 of 10000 with 99.36% 	 Time used:  0.00 sec
2023-03-30 15:43:51,621 		6792 of 10000 with 99.37% 	 Time used:  0.00 sec
2023-03-30 15:43:51,623 		6816 of 10000 with 99.37% 	 Time used:  0.00 sec
2023-03-30 15:43:51,625 		6840 of 10000 with 99.37% 	 Time used:  0.00 sec
2023-03-30 15:43:51,627 		6864 of 10000 with 99.37% 	 Time used:  0.00 sec
2023-03-30 15:43:51,629 		6888 of 10000 with 99.38% 	 Time used:  0.00 sec
2023-03-30 15:43:51,631 		6912 of 10000 with 99.38% 	 Time used:  0.00 sec
2023-03-30 15:43:51,634 		6936 of 10000 with 99.38% 	 Time used:  0.00 sec
2023-03-30 15:43:51,636 		6960 of 10000 with 99.38% 	 Time used:  0.00 sec
2023-03-30 15:43:51,638 		6984 of 10000 with 99.38% 	 Time used:  0.00 sec
2023-03-30 15:43:51,640 		7008 of 10000 with 99.39% 	 Time used:  0.00 sec
2023-03-30 15:43:51,642 		7032 of 10000 with 99.39% 	 Time used:  0.00 sec
2023-03-30 15:43:51,644 		7056 of 10000 with 99.39% 	 Time used:  0.00 sec
2023-03-30 15:43:51,646 		7080 of 10000 with 99.39% 	 Time used:  0.00 sec
2023-03-30 15:43:51,649 		7104 of 10000 with 99.39% 	 Time used:  0.00 sec
2023-03-30 15:43:51,651 		7128 of 10000 with 99.40% 	 Time used:  0.00 sec
2023-03-30 15:43:51,653 		7152 of 10000 with 99.40% 	 Time used:  0.00 sec
2023-03-30 15:43:51,655 		7176 of 10000 with 99.40% 	 Time used:  0.00 sec
2023-03-30 15:43:51,657 		7200 of 10000 with 99.40% 	 Time used:  0.00 sec
2023-03-30 15:43:51,659 		7224 of 10000 with 99.40% 	 Time used:  0.00 sec
2023-03-30 15:43:51,661 		7248 of 10000 with 99.41% 	 Time used:  0.00 sec
2023-03-30 15:43:51,664 		7272 of 10000 with 99.41% 	 Time used:  0.00 sec
2023-03-30 15:43:51,666 		7296 of 10000 with 99.41% 	 Time used:  0.00 sec
2023-03-30 15:43:51,668 		7320 of 10000 with 99.41% 	 Time used:  0.00 sec
2023-03-30 15:43:51,670 		7344 of 10000 with 99.41% 	 Time used:  0.00 sec
2023-03-30 15:43:51,672 		7368 of 10000 with 99.42% 	 Time used:  0.00 sec
2023-03-30 15:43:51,674 		7392 of 10000 with 99.42% 	 Time used:  0.00 sec
2023-03-30 15:43:51,676 		7416 of 10000 with 99.42% 	 Time used:  0.00 sec
2023-03-30 15:43:51,679 		7440 of 10000 with 99.42% 	 Time used:  0.00 sec
2023-03-30 15:43:51,681 		7464 of 10000 with 99.42% 	 Time used:  0.00 sec
2023-03-30 15:43:51,683 		7488 of 10000 with 99.43% 	 Time used:  0.00 sec
2023-03-30 15:43:51,685 		7512 of 10000 with 99.43% 	 Time used:  0.00 sec
2023-03-30 15:43:51,687 		7536 of 10000 with 99.43% 	 Time used:  0.00 sec
2023-03-30 15:43:51,689 		7560 of 10000 with 99.43% 	 Time used:  0.00 sec
2023-03-30 15:43:51,692 		7584 of 10000 with 99.43% 	 Time used:  0.00 sec
2023-03-30 15:43:51,694 		7608 of 10000 with 99.43% 	 Time used:  0.00 sec
2023-03-30 15:43:51,696 		7632 of 10000 with 99.44% 	 Time used:  0.00 sec
2023-03-30 15:43:51,698 		7656 of 10000 with 99.44% 	 Time used:  0.00 sec
2023-03-30 15:43:51,700 		7680 of 10000 with 99.44% 	 Time used:  0.00 sec
2023-03-30 15:43:51,702 		7704 of 10000 with 99.44% 	 Time used:  0.00 sec
2023-03-30 15:43:51,704 		7728 of 10000 with 99.44% 	 Time used:  0.00 sec
2023-03-30 15:43:51,706 		7752 of 10000 with 99.45% 	 Time used:  0.00 sec
2023-03-30 15:43:51,709 		7776 of 10000 with 99.45% 	 Time used:  0.00 sec
2023-03-30 15:43:51,711 		7800 of 10000 with 99.45% 	 Time used:  0.00 sec
2023-03-30 15:43:51,713 		7824 of 10000 with 99.45% 	 Time used:  0.00 sec
2023-03-30 15:43:51,715 		7848 of 10000 with 99.45% 	 Time used:  0.00 sec
2023-03-30 15:43:51,717 		7872 of 10000 with 99.45% 	 Time used:  0.00 sec
2023-03-30 15:43:51,719 		7896 of 10000 with 99.46% 	 Time used:  0.00 sec
2023-03-30 15:43:51,721 		7920 of 10000 with 99.46% 	 Time used:  0.00 sec
2023-03-30 15:43:51,723 		7944 of 10000 with 99.46% 	 Time used:  0.00 sec
2023-03-30 15:43:51,726 		7968 of 10000 with 99.46% 	 Time used:  0.00 sec
2023-03-30 15:43:51,728 		7992 of 10000 with 99.46% 	 Time used:  0.00 sec
2023-03-30 15:43:51,730 		8016 of 10000 with 99.46% 	 Time used:  0.00 sec
2023-03-30 15:43:51,732 		8040 of 10000 with 99.47% 	 Time used:  0.00 sec
2023-03-30 15:43:51,734 		8064 of 10000 with 99.47% 	 Time used:  0.00 sec
2023-03-30 15:43:51,736 		8088 of 10000 with 99.47% 	 Time used:  0.00 sec
2023-03-30 15:43:51,738 		8112 of 10000 with 99.47% 	 Time used:  0.00 sec
2023-03-30 15:43:51,741 		8136 of 10000 with 99.47% 	 Time used:  0.00 sec
2023-03-30 15:43:51,743 		8160 of 10000 with 99.47% 	 Time used:  0.00 sec
2023-03-30 15:43:51,745 		8184 of 10000 with 99.47% 	 Time used:  0.00 sec
2023-03-30 15:43:51,747 		8208 of 10000 with 99.48% 	 Time used:  0.00 sec
2023-03-30 15:43:51,749 		8232 of 10000 with 99.48% 	 Time used:  0.00 sec
2023-03-30 15:43:51,751 		8256 of 10000 with 99.48% 	 Time used:  0.00 sec
2023-03-30 15:43:51,754 		8280 of 10000 with 99.48% 	 Time used:  0.00 sec
2023-03-30 15:43:51,756 		8304 of 10000 with 99.48% 	 Time used:  0.00 sec
2023-03-30 15:43:51,758 		8328 of 10000 with 99.45% 	 Time used:  0.00 sec
2023-03-30 15:43:51,760 		8352 of 10000 with 99.45% 	 Time used:  0.00 sec
2023-03-30 15:43:51,762 		8376 of 10000 with 99.45% 	 Time used:  0.00 sec
2023-03-30 15:43:51,764 		8400 of 10000 with 99.44% 	 Time used:  0.00 sec
2023-03-30 15:43:51,766 		8424 of 10000 with 99.44% 	 Time used:  0.00 sec
2023-03-30 15:43:51,769 		8448 of 10000 with 99.44% 	 Time used:  0.00 sec
2023-03-30 15:43:51,771 		8472 of 10000 with 99.45% 	 Time used:  0.00 sec
2023-03-30 15:43:51,773 		8496 of 10000 with 99.45% 	 Time used:  0.00 sec
2023-03-30 15:43:51,775 		8520 of 10000 with 99.45% 	 Time used:  0.00 sec
2023-03-30 15:43:51,777 		8544 of 10000 with 99.45% 	 Time used:  0.00 sec
2023-03-30 15:43:51,779 		8568 of 10000 with 99.45% 	 Time used:  0.00 sec
2023-03-30 15:43:51,781 		8592 of 10000 with 99.45% 	 Time used:  0.00 sec
2023-03-30 15:43:51,784 		8616 of 10000 with 99.45% 	 Time used:  0.00 sec
2023-03-30 15:43:51,786 		8640 of 10000 with 99.46% 	 Time used:  0.00 sec
2023-03-30 15:43:51,788 		8664 of 10000 with 99.46% 	 Time used:  0.00 sec
2023-03-30 15:43:51,790 		8688 of 10000 with 99.46% 	 Time used:  0.00 sec
2023-03-30 15:43:51,792 		8712 of 10000 with 99.46% 	 Time used:  0.00 sec
2023-03-30 15:43:51,794 		8736 of 10000 with 99.46% 	 Time used:  0.00 sec
2023-03-30 15:43:51,797 		8760 of 10000 with 99.46% 	 Time used:  0.00 sec
2023-03-30 15:43:51,799 		8784 of 10000 with 99.46% 	 Time used:  0.00 sec
2023-03-30 15:43:51,801 		8808 of 10000 with 99.47% 	 Time used:  0.00 sec
2023-03-30 15:43:51,803 		8832 of 10000 with 99.47% 	 Time used:  0.00 sec
2023-03-30 15:43:51,805 		8856 of 10000 with 99.47% 	 Time used:  0.00 sec
2023-03-30 15:43:51,807 		8880 of 10000 with 99.47% 	 Time used:  0.00 sec
2023-03-30 15:43:51,810 		8904 of 10000 with 99.47% 	 Time used:  0.00 sec
2023-03-30 15:43:51,812 		8928 of 10000 with 99.47% 	 Time used:  0.00 sec
2023-03-30 15:43:51,814 		8952 of 10000 with 99.47% 	 Time used:  0.00 sec
2023-03-30 15:43:51,816 		8976 of 10000 with 99.48% 	 Time used:  0.00 sec
2023-03-30 15:43:51,818 		9000 of 10000 with 99.48% 	 Time used:  0.00 sec
2023-03-30 15:43:51,820 		9024 of 10000 with 99.48% 	 Time used:  0.00 sec
2023-03-30 15:43:51,822 		9048 of 10000 with 99.48% 	 Time used:  0.00 sec
2023-03-30 15:43:51,825 		9072 of 10000 with 99.48% 	 Time used:  0.00 sec
2023-03-30 15:43:51,827 		9096 of 10000 with 99.48% 	 Time used:  0.00 sec
2023-03-30 15:43:51,829 		9120 of 10000 with 99.48% 	 Time used:  0.00 sec
2023-03-30 15:43:51,831 		9144 of 10000 with 99.49% 	 Time used:  0.00 sec
2023-03-30 15:43:51,833 		9168 of 10000 with 99.49% 	 Time used:  0.00 sec
2023-03-30 15:43:51,835 		9192 of 10000 with 99.49% 	 Time used:  0.00 sec
2023-03-30 15:43:51,837 		9216 of 10000 with 99.49% 	 Time used:  0.00 sec
2023-03-30 15:43:51,839 		9240 of 10000 with 99.49% 	 Time used:  0.00 sec
2023-03-30 15:43:51,842 		9264 of 10000 with 99.49% 	 Time used:  0.00 sec
2023-03-30 15:43:51,844 		9288 of 10000 with 99.49% 	 Time used:  0.00 sec
2023-03-30 15:43:51,846 		9312 of 10000 with 99.50% 	 Time used:  0.00 sec
2023-03-30 15:43:51,848 		9336 of 10000 with 99.50% 	 Time used:  0.00 sec
2023-03-30 15:43:51,850 		9360 of 10000 with 99.50% 	 Time used:  0.00 sec
2023-03-30 15:43:51,852 		9384 of 10000 with 99.50% 	 Time used:  0.00 sec
2023-03-30 15:43:51,855 		9408 of 10000 with 99.50% 	 Time used:  0.00 sec
2023-03-30 15:43:51,857 		9432 of 10000 with 99.50% 	 Time used:  0.00 sec
2023-03-30 15:43:51,859 		9456 of 10000 with 99.50% 	 Time used:  0.00 sec
2023-03-30 15:43:51,861 		9480 of 10000 with 99.50% 	 Time used:  0.00 sec
2023-03-30 15:43:51,863 		9504 of 10000 with 99.51% 	 Time used:  0.00 sec
2023-03-30 15:43:51,865 		9528 of 10000 with 99.51% 	 Time used:  0.00 sec
2023-03-30 15:43:51,867 		9552 of 10000 with 99.51% 	 Time used:  0.00 sec
2023-03-30 15:43:51,869 		9576 of 10000 with 99.51% 	 Time used:  0.00 sec
2023-03-30 15:43:51,872 		9600 of 10000 with 99.51% 	 Time used:  0.00 sec
2023-03-30 15:43:51,874 		9624 of 10000 with 99.51% 	 Time used:  0.00 sec
2023-03-30 15:43:51,876 		9648 of 10000 with 99.51% 	 Time used:  0.00 sec
2023-03-30 15:43:51,878 		9672 of 10000 with 99.50% 	 Time used:  0.00 sec
2023-03-30 15:43:51,880 		9696 of 10000 with 99.48% 	 Time used:  0.00 sec
2023-03-30 15:43:51,882 		9720 of 10000 with 99.49% 	 Time used:  0.00 sec
2023-03-30 15:43:51,884 		9744 of 10000 with 99.48% 	 Time used:  0.00 sec
2023-03-30 15:43:51,887 		9768 of 10000 with 99.48% 	 Time used:  0.00 sec
2023-03-30 15:43:51,889 		9792 of 10000 with 99.48% 	 Time used:  0.00 sec
2023-03-30 15:43:51,891 		9816 of 10000 with 99.47% 	 Time used:  0.00 sec
2023-03-30 15:43:51,893 		9840 of 10000 with 99.47% 	 Time used:  0.00 sec
2023-03-30 15:43:51,895 		9864 of 10000 with 99.47% 	 Time used:  0.00 sec
2023-03-30 15:43:51,897 		9888 of 10000 with 99.47% 	 Time used:  0.00 sec
2023-03-30 15:43:51,899 		9912 of 10000 with 99.48% 	 Time used:  0.00 sec
2023-03-30 15:43:51,901 		9936 of 10000 with 99.48% 	 Time used:  0.00 sec
2023-03-30 15:43:51,904 		9960 of 10000 with 99.48% 	 Time used:  0.00 sec
2023-03-30 15:43:51,906 		9984 of 10000 with 99.48% 	 Time used:  0.00 sec
2023-03-30 15:43:51,908 		10000 of 10000 with 99.48% 	 Time used:  0.00 sec
2023-03-30 15:43:51,908 
2023-03-30 15:43:51,909 			Learning rate: weights:   1.000e-05    
2023-03-30 15:43:51,909 			Last test performance: 99.48%
2023-03-30 15:43:51,909 ----------------
2023-03-30 15:43:51,973   79  =>  0    		Training 486 pattern with 100.00% 	Forward time: 	 0.05 sec
2023-03-30 15:43:51,973 			Loss:    5.000e-05    			Backward time: 	 0.01 sec 
2023-03-30 15:43:52,012 			Learning rate: weights:   1.000e-05    
2023-03-30 15:43:52,012 			Last test performance: 99.48%
2023-03-30 15:43:52,012 ----------------
2023-03-30 15:43:52,096   79  =>  1    		Training 486 pattern with 99.79% 	Forward time: 	 0.07 sec
2023-03-30 15:43:52,097 			Loss:    1.408e-04    			Backward time: 	 0.01 sec 
2023-03-30 15:43:52,200 			Learning rate: weights:   1.000e-05    
2023-03-30 15:43:52,200 			Last test performance: 99.48%
2023-03-30 15:43:52,200 ----------------
2023-03-30 15:43:52,285   79  =>  2    		Training 486 pattern with 99.58% 	Forward time: 	 0.07 sec
2023-03-30 15:43:52,285 			Loss:    3.987e-04    			Backward time: 	 0.01 sec 
2023-03-30 15:43:52,318 			Learning rate: weights:   1.000e-05    
2023-03-30 15:43:52,319 			Last test performance: 99.48%
2023-03-30 15:43:52,319 ----------------
2023-03-30 15:43:52,404   79  =>  3    		Training 486 pattern with 99.79% 	Forward time: 	 0.07 sec
2023-03-30 15:43:52,404 			Loss:    1.692e-04    			Backward time: 	 0.01 sec 
2023-03-30 15:43:52,453 			Learning rate: weights:   1.000e-05    
2023-03-30 15:43:52,453 			Last test performance: 99.48%
2023-03-30 15:43:52,453 ----------------
2023-03-30 15:43:52,538   79  =>  4    		Training 486 pattern with 100.00% 	Forward time: 	 0.07 sec
2023-03-30 15:43:52,538 			Loss:    1.761e-05    			Backward time: 	 0.01 sec 
2023-03-30 15:43:52,623 			Learning rate: weights:   1.000e-05    
2023-03-30 15:43:52,623 			Last test performance: 99.48%
2023-03-30 15:43:52,624 ----------------
2023-03-30 15:43:52,708   79  =>  5    		Training 486 pattern with 100.00% 	Forward time: 	 0.07 sec
2023-03-30 15:43:52,708 			Loss:    7.089e-05    			Backward time: 	 0.01 sec 
2023-03-30 15:43:52,788 			Learning rate: weights:   1.000e-05    
2023-03-30 15:43:52,788 			Last test performance: 99.48%
2023-03-30 15:43:52,788 ----------------
2023-03-30 15:43:52,873   79  =>  6    		Training 486 pattern with 99.38% 	Forward time: 	 0.07 sec
2023-03-30 15:43:52,873 			Loss:    6.524e-04    			Backward time: 	 0.01 sec 
2023-03-30 15:43:52,940 			Learning rate: weights:   1.000e-05    
2023-03-30 15:43:52,940 			Last test performance: 99.48%
2023-03-30 15:43:52,940 ----------------
2023-03-30 15:43:53,026   79  =>  7    		Training 486 pattern with 99.79% 	Forward time: 	 0.07 sec
2023-03-30 15:43:53,026 			Loss:    2.413e-04    			Backward time: 	 0.01 sec 
2023-03-30 15:43:53,142 			Learning rate: weights:   1.000e-05    
2023-03-30 15:43:53,142 			Last test performance: 99.48%
2023-03-30 15:43:53,142 ----------------
2023-03-30 15:43:53,224   79  =>  8    		Training 486 pattern with 100.00% 	Forward time: 	 0.07 sec
2023-03-30 15:43:53,224 			Loss:    6.305e-05    			Backward time: 	 0.01 sec 
2023-03-30 15:43:53,270 			Learning rate: weights:   1.000e-05    
2023-03-30 15:43:53,270 			Last test performance: 99.48%
2023-03-30 15:43:53,270 ----------------
2023-03-30 15:43:53,354   79  =>  9    		Training 486 pattern with 99.79% 	Forward time: 	 0.07 sec
2023-03-30 15:43:53,354 			Loss:    4.662e-04    			Backward time: 	 0.01 sec 
2023-03-30 15:43:53,413 			Learning rate: weights:   1.000e-05    
2023-03-30 15:43:53,413 			Last test performance: 99.48%
2023-03-30 15:43:53,413 ----------------
2023-03-30 15:43:53,500   79  =>  10   		Training 486 pattern with 99.79% 	Forward time: 	 0.07 sec
2023-03-30 15:43:53,500 			Loss:    1.302e-04    			Backward time: 	 0.01 sec 
2023-03-30 15:43:53,547 			Learning rate: weights:   1.000e-05    
2023-03-30 15:43:53,547 			Last test performance: 99.48%
2023-03-30 15:43:53,547 ----------------
2023-03-30 15:43:53,632   79  =>  11   		Training 486 pattern with 99.58% 	Forward time: 	 0.07 sec
2023-03-30 15:43:53,632 			Loss:    4.232e-04    			Backward time: 	 0.01 sec 
2023-03-30 15:43:53,730 			Learning rate: weights:   1.000e-05    
2023-03-30 15:43:53,730 			Last test performance: 99.48%
2023-03-30 15:43:53,730 ----------------
2023-03-30 15:43:53,813   79  =>  12   		Training 486 pattern with 99.79% 	Forward time: 	 0.07 sec
2023-03-30 15:43:53,813 			Loss:    3.220e-04    			Backward time: 	 0.01 sec 
2023-03-30 15:43:53,868 			Learning rate: weights:   1.000e-05    
2023-03-30 15:43:53,868 			Last test performance: 99.48%
2023-03-30 15:43:53,868 ----------------
2023-03-30 15:43:53,956   79  =>  13   		Training 486 pattern with 100.00% 	Forward time: 	 0.08 sec
2023-03-30 15:43:53,956 			Loss:    8.805e-05    			Backward time: 	 0.01 sec 
2023-03-30 15:43:54,098 			Learning rate: weights:   1.000e-05    
2023-03-30 15:43:54,098 			Last test performance: 99.48%
2023-03-30 15:43:54,098 ----------------
2023-03-30 15:43:54,183   79  =>  14   		Training 486 pattern with 100.00% 	Forward time: 	 0.07 sec
2023-03-30 15:43:54,183 			Loss:    5.422e-05    			Backward time: 	 0.01 sec 
2023-03-30 15:43:54,246 			Learning rate: weights:   1.000e-05    
2023-03-30 15:43:54,246 			Last test performance: 99.48%
2023-03-30 15:43:54,246 ----------------
2023-03-30 15:43:54,334   79  =>  15   		Training 486 pattern with 100.00% 	Forward time: 	 0.08 sec
2023-03-30 15:43:54,334 			Loss:    9.097e-05    			Backward time: 	 0.01 sec 
2023-03-30 15:43:54,441 			Learning rate: weights:   1.000e-05    
2023-03-30 15:43:54,441 			Last test performance: 99.48%
2023-03-30 15:43:54,441 ----------------
2023-03-30 15:43:54,524   79  =>  16   		Training 486 pattern with 100.00% 	Forward time: 	 0.07 sec
2023-03-30 15:43:54,524 			Loss:    2.114e-05    			Backward time: 	 0.01 sec 
2023-03-30 15:43:54,568 			Learning rate: weights:   1.000e-05    
2023-03-30 15:43:54,568 			Last test performance: 99.48%
2023-03-30 15:43:54,568 ----------------
2023-03-30 15:43:54,652   79  =>  17   		Training 486 pattern with 99.58% 	Forward time: 	 0.07 sec
2023-03-30 15:43:54,652 			Loss:    2.437e-04    			Backward time: 	 0.01 sec 
2023-03-30 15:43:54,753 			Learning rate: weights:   1.000e-05    
2023-03-30 15:43:54,754 			Last test performance: 99.48%
2023-03-30 15:43:54,754 ----------------
2023-03-30 15:43:54,837   79  =>  18   		Training 486 pattern with 99.79% 	Forward time: 	 0.07 sec
2023-03-30 15:43:54,837 			Loss:    3.916e-04    			Backward time: 	 0.01 sec 
2023-03-30 15:43:54,943 			Learning rate: weights:   1.000e-05    
2023-03-30 15:43:54,944 			Last test performance: 99.48%
2023-03-30 15:43:54,944 ----------------
2023-03-30 15:43:55,028   79  =>  19   		Training 486 pattern with 100.00% 	Forward time: 	 0.07 sec
2023-03-30 15:43:55,028 			Loss:    1.157e-04    			Backward time: 	 0.01 sec 
2023-03-30 15:43:55,146 			Learning rate: weights:   1.000e-05    
2023-03-30 15:43:55,146 			Last test performance: 99.48%
2023-03-30 15:43:55,146 ----------------
2023-03-30 15:43:55,229   79  =>  20   		Training 486 pattern with 100.00% 	Forward time: 	 0.07 sec
2023-03-30 15:43:55,229 			Loss:    6.235e-05    			Backward time: 	 0.01 sec 
2023-03-30 15:43:55,283 			Learning rate: weights:   1.000e-05    
2023-03-30 15:43:55,283 			Last test performance: 99.48%
2023-03-30 15:43:55,283 ----------------
2023-03-30 15:43:55,367   79  =>  21   		Training 486 pattern with 99.58% 	Forward time: 	 0.07 sec
2023-03-30 15:43:55,367 			Loss:    5.879e-04    			Backward time: 	 0.01 sec 
2023-03-30 15:43:55,486 			Learning rate: weights:   1.000e-05    
2023-03-30 15:43:55,486 			Last test performance: 99.48%
2023-03-30 15:43:55,486 ----------------
2023-03-30 15:43:55,570   79  =>  22   		Training 486 pattern with 99.79% 	Forward time: 	 0.07 sec
2023-03-30 15:43:55,570 			Loss:    1.774e-04    			Backward time: 	 0.01 sec 
2023-03-30 15:43:55,631 			Learning rate: weights:   1.000e-05    
2023-03-30 15:43:55,631 			Last test performance: 99.48%
2023-03-30 15:43:55,631 ----------------
2023-03-30 15:43:55,716   79  =>  23   		Training 486 pattern with 100.00% 	Forward time: 	 0.07 sec
2023-03-30 15:43:55,716 			Loss:    5.064e-05    			Backward time: 	 0.01 sec 
2023-03-30 15:43:55,829 			Learning rate: weights:   1.000e-05    
2023-03-30 15:43:55,829 			Last test performance: 99.48%
2023-03-30 15:43:55,829 ----------------
2023-03-30 15:43:55,911   79  =>  24   		Training 486 pattern with 99.79% 	Forward time: 	 0.07 sec
2023-03-30 15:43:55,911 			Loss:    1.920e-04    			Backward time: 	 0.01 sec 
2023-03-30 15:43:55,986 			Learning rate: weights:   1.000e-05    
2023-03-30 15:43:55,986 			Last test performance: 99.48%
2023-03-30 15:43:55,986 ----------------
2023-03-30 15:43:56,071   79  =>  25   		Training 486 pattern with 99.79% 	Forward time: 	 0.07 sec
2023-03-30 15:43:56,071 			Loss:    1.221e-04    			Backward time: 	 0.01 sec 
2023-03-30 15:43:56,152 			Learning rate: weights:   1.000e-05    
2023-03-30 15:43:56,152 			Last test performance: 99.48%
2023-03-30 15:43:56,152 ----------------
2023-03-30 15:43:56,236   79  =>  26   		Training 486 pattern with 99.79% 	Forward time: 	 0.07 sec
2023-03-30 15:43:56,236 			Loss:    1.688e-04    			Backward time: 	 0.01 sec 
2023-03-30 15:43:56,282 			Learning rate: weights:   1.000e-05    
2023-03-30 15:43:56,282 			Last test performance: 99.48%
2023-03-30 15:43:56,282 ----------------
2023-03-30 15:43:56,367   79  =>  27   		Training 486 pattern with 100.00% 	Forward time: 	 0.07 sec
2023-03-30 15:43:56,367 			Loss:    1.191e-04    			Backward time: 	 0.01 sec 
2023-03-30 15:43:56,501 			Learning rate: weights:   1.000e-05    
2023-03-30 15:43:56,502 			Last test performance: 99.48%
2023-03-30 15:43:56,502 ----------------
2023-03-30 15:43:56,587   79  =>  28   		Training 486 pattern with 99.79% 	Forward time: 	 0.07 sec
2023-03-30 15:43:56,587 			Loss:    2.490e-04    			Backward time: 	 0.01 sec 
2023-03-30 15:43:56,626 			Learning rate: weights:   1.000e-05    
2023-03-30 15:43:56,626 			Last test performance: 99.48%
2023-03-30 15:43:56,626 ----------------
2023-03-30 15:43:56,713   79  =>  29   		Training 486 pattern with 100.00% 	Forward time: 	 0.07 sec
2023-03-30 15:43:56,713 			Loss:    3.851e-05    			Backward time: 	 0.01 sec 
2023-03-30 15:43:56,834 			Learning rate: weights:   1.000e-05    
2023-03-30 15:43:56,835 			Last test performance: 99.48%
2023-03-30 15:43:56,835 ----------------
2023-03-30 15:43:56,917   79  =>  30   		Training 486 pattern with 100.00% 	Forward time: 	 0.07 sec
2023-03-30 15:43:56,917 			Loss:    3.203e-05    			Backward time: 	 0.01 sec 
2023-03-30 15:43:56,988 			Learning rate: weights:   1.000e-05    
2023-03-30 15:43:56,988 			Last test performance: 99.48%
2023-03-30 15:43:56,988 ----------------
2023-03-30 15:43:57,067   79  =>  31   		Training 486 pattern with 100.00% 	Forward time: 	 0.07 sec
2023-03-30 15:43:57,067 			Loss:    1.266e-04    			Backward time: 	 0.01 sec 
2023-03-30 15:43:57,178 			Learning rate: weights:   1.000e-05    
2023-03-30 15:43:57,178 			Last test performance: 99.48%
2023-03-30 15:43:57,178 ----------------
2023-03-30 15:43:57,261   79  =>  32   		Training 486 pattern with 99.79% 	Forward time: 	 0.07 sec
2023-03-30 15:43:57,261 			Loss:    2.547e-04    			Backward time: 	 0.01 sec 
2023-03-30 15:43:57,318 			Learning rate: weights:   1.000e-05    
2023-03-30 15:43:57,318 			Last test performance: 99.48%
2023-03-30 15:43:57,318 ----------------
2023-03-30 15:43:57,408   79  =>  33   		Training 486 pattern with 100.00% 	Forward time: 	 0.07 sec
2023-03-30 15:43:57,408 			Loss:    8.814e-05    			Backward time: 	 0.01 sec 
2023-03-30 15:43:57,506 			Learning rate: weights:   1.000e-05    
2023-03-30 15:43:57,506 			Last test performance: 99.48%
2023-03-30 15:43:57,506 ----------------
2023-03-30 15:43:57,590   79  =>  34   		Training 486 pattern with 99.58% 	Forward time: 	 0.07 sec
2023-03-30 15:43:57,590 			Loss:    2.562e-04    			Backward time: 	 0.01 sec 
2023-03-30 15:43:57,642 			Learning rate: weights:   1.000e-05    
2023-03-30 15:43:57,642 			Last test performance: 99.48%
2023-03-30 15:43:57,642 ----------------
2023-03-30 15:43:57,726   79  =>  35   		Training 486 pattern with 99.79% 	Forward time: 	 0.07 sec
2023-03-30 15:43:57,726 			Loss:    4.518e-04    			Backward time: 	 0.01 sec 
2023-03-30 15:43:57,908 			Learning rate: weights:   1.000e-05    
2023-03-30 15:43:57,908 			Last test performance: 99.48%
2023-03-30 15:43:57,908 ----------------
2023-03-30 15:43:57,993   79  =>  36   		Training 486 pattern with 100.00% 	Forward time: 	 0.07 sec
2023-03-30 15:43:57,993 			Loss:    1.256e-04    			Backward time: 	 0.01 sec 
2023-03-30 15:43:58,045 			Learning rate: weights:   1.000e-05    
2023-03-30 15:43:58,045 			Last test performance: 99.48%
2023-03-30 15:43:58,045 ----------------
2023-03-30 15:43:58,129   79  =>  37   		Training 486 pattern with 99.79% 	Forward time: 	 0.07 sec
2023-03-30 15:43:58,129 			Loss:    2.303e-04    			Backward time: 	 0.01 sec 
2023-03-30 15:43:58,185 			Learning rate: weights:   1.000e-05    
2023-03-30 15:43:58,185 			Last test performance: 99.48%
2023-03-30 15:43:58,185 ----------------
2023-03-30 15:43:58,269   79  =>  38   		Training 486 pattern with 100.00% 	Forward time: 	 0.07 sec
2023-03-30 15:43:58,269 			Loss:    1.107e-04    			Backward time: 	 0.01 sec 
2023-03-30 15:43:58,310 			Learning rate: weights:   1.000e-05    
2023-03-30 15:43:58,310 			Last test performance: 99.48%
2023-03-30 15:43:58,310 ----------------
2023-03-30 15:43:58,395   79  =>  39   		Training 486 pattern with 100.00% 	Forward time: 	 0.07 sec
2023-03-30 15:43:58,395 			Loss:    9.296e-05    			Backward time: 	 0.01 sec 
2023-03-30 15:43:58,554 			Learning rate: weights:   1.000e-05    
2023-03-30 15:43:58,554 			Last test performance: 99.48%
2023-03-30 15:43:58,554 ----------------
2023-03-30 15:43:58,633   79  =>  40   		Training 486 pattern with 99.79% 	Forward time: 	 0.06 sec
2023-03-30 15:43:58,633 			Loss:    5.373e-04    			Backward time: 	 0.01 sec 
2023-03-30 15:43:58,748 			Learning rate: weights:   1.000e-05    
2023-03-30 15:43:58,748 			Last test performance: 99.48%
2023-03-30 15:43:58,748 ----------------
2023-03-30 15:43:58,833   79  =>  41   		Training 486 pattern with 100.00% 	Forward time: 	 0.07 sec
2023-03-30 15:43:58,833 			Loss:    8.915e-05    			Backward time: 	 0.01 sec 
2023-03-30 15:43:58,880 			Learning rate: weights:   1.000e-05    
2023-03-30 15:43:58,880 			Last test performance: 99.48%
2023-03-30 15:43:58,880 ----------------
2023-03-30 15:43:58,964   79  =>  42   		Training 486 pattern with 100.00% 	Forward time: 	 0.07 sec
2023-03-30 15:43:58,964 			Loss:    4.243e-05    			Backward time: 	 0.01 sec 
2023-03-30 15:43:59,079 			Learning rate: weights:   1.000e-05    
2023-03-30 15:43:59,079 			Last test performance: 99.48%
2023-03-30 15:43:59,079 ----------------
2023-03-30 15:43:59,164   79  =>  43   		Training 486 pattern with 100.00% 	Forward time: 	 0.07 sec
2023-03-30 15:43:59,164 			Loss:    7.178e-05    			Backward time: 	 0.01 sec 
2023-03-30 15:43:59,209 			Learning rate: weights:   1.000e-05    
2023-03-30 15:43:59,209 			Last test performance: 99.48%
2023-03-30 15:43:59,209 ----------------
2023-03-30 15:43:59,294   79  =>  44   		Training 486 pattern with 100.00% 	Forward time: 	 0.07 sec
2023-03-30 15:43:59,294 			Loss:    1.263e-04    			Backward time: 	 0.01 sec 
2023-03-30 15:43:59,405 			Learning rate: weights:   1.000e-05    
2023-03-30 15:43:59,405 			Last test performance: 99.48%
2023-03-30 15:43:59,405 ----------------
2023-03-30 15:43:59,491   79  =>  45   		Training 486 pattern with 100.00% 	Forward time: 	 0.07 sec
2023-03-30 15:43:59,491 			Loss:    7.898e-05    			Backward time: 	 0.01 sec 
2023-03-30 15:43:59,542 			Learning rate: weights:   1.000e-05    
2023-03-30 15:43:59,542 			Last test performance: 99.48%
2023-03-30 15:43:59,542 ----------------
2023-03-30 15:43:59,631   79  =>  46   		Training 486 pattern with 99.79% 	Forward time: 	 0.08 sec
2023-03-30 15:43:59,631 			Loss:    2.186e-04    			Backward time: 	 0.01 sec 
2023-03-30 15:43:59,675 			Learning rate: weights:   1.000e-05    
2023-03-30 15:43:59,675 			Last test performance: 99.48%
2023-03-30 15:43:59,675 ----------------
2023-03-30 15:43:59,763   79  =>  47   		Training 486 pattern with 100.00% 	Forward time: 	 0.08 sec
2023-03-30 15:43:59,763 			Loss:    5.278e-05    			Backward time: 	 0.01 sec 
2023-03-30 15:43:59,827 			Learning rate: weights:   1.000e-05    
2023-03-30 15:43:59,827 			Last test performance: 99.48%
2023-03-30 15:43:59,827 ----------------
2023-03-30 15:43:59,936   79  =>  48   		Training 486 pattern with 100.00% 	Forward time: 	 0.08 sec
2023-03-30 15:43:59,936 			Loss:    4.800e-05    			Backward time: 	 0.03 sec 
2023-03-30 15:43:59,989 			Learning rate: weights:   1.000e-05    
2023-03-30 15:43:59,989 			Last test performance: 99.48%
2023-03-30 15:43:59,989 ----------------
2023-03-30 15:44:00,075   79  =>  49   		Training 486 pattern with 100.00% 	Forward time: 	 0.07 sec
2023-03-30 15:44:00,075 			Loss:    1.041e-04    			Backward time: 	 0.01 sec 
2023-03-30 15:44:00,123 			Learning rate: weights:   1.000e-05    
2023-03-30 15:44:00,123 			Last test performance: 99.48%
2023-03-30 15:44:00,123 ----------------
2023-03-30 15:44:00,211   79  =>  50   		Training 486 pattern with 99.79% 	Forward time: 	 0.08 sec
2023-03-30 15:44:00,211 			Loss:    1.799e-03    			Backward time: 	 0.01 sec 
2023-03-30 15:44:00,277 			Learning rate: weights:   1.000e-05    
2023-03-30 15:44:00,277 			Last test performance: 99.48%
2023-03-30 15:44:00,277 ----------------
2023-03-30 15:44:00,363   79  =>  51   		Training 486 pattern with 100.00% 	Forward time: 	 0.07 sec
2023-03-30 15:44:00,363 			Loss:    9.385e-05    			Backward time: 	 0.01 sec 
2023-03-30 15:44:00,422 			Learning rate: weights:   1.000e-05    
2023-03-30 15:44:00,423 			Last test performance: 99.48%
2023-03-30 15:44:00,423 ----------------
2023-03-30 15:44:00,508   79  =>  52   		Training 486 pattern with 100.00% 	Forward time: 	 0.07 sec
2023-03-30 15:44:00,508 			Loss:    1.261e-04    			Backward time: 	 0.01 sec 
2023-03-30 15:44:00,608 			Learning rate: weights:   1.000e-05    
2023-03-30 15:44:00,608 			Last test performance: 99.48%
2023-03-30 15:44:00,609 ----------------
2023-03-30 15:44:00,692   79  =>  53   		Training 486 pattern with 100.00% 	Forward time: 	 0.07 sec
2023-03-30 15:44:00,692 			Loss:    6.336e-05    			Backward time: 	 0.01 sec 
2023-03-30 15:44:00,756 			Learning rate: weights:   1.000e-05    
2023-03-30 15:44:00,756 			Last test performance: 99.48%
2023-03-30 15:44:00,756 ----------------
2023-03-30 15:44:00,842   79  =>  54   		Training 486 pattern with 99.79% 	Forward time: 	 0.07 sec
2023-03-30 15:44:00,842 			Loss:    1.685e-04    			Backward time: 	 0.01 sec 
2023-03-30 15:44:00,957 			Learning rate: weights:   1.000e-05    
2023-03-30 15:44:00,957 			Last test performance: 99.48%
2023-03-30 15:44:00,957 ----------------
2023-03-30 15:44:01,040   79  =>  55   		Training 486 pattern with 100.00% 	Forward time: 	 0.07 sec
2023-03-30 15:44:01,040 			Loss:    1.213e-04    			Backward time: 	 0.01 sec 
2023-03-30 15:44:01,097 			Learning rate: weights:   1.000e-05    
2023-03-30 15:44:01,097 			Last test performance: 99.48%
2023-03-30 15:44:01,097 ----------------
2023-03-30 15:44:01,182   79  =>  56   		Training 486 pattern with 100.00% 	Forward time: 	 0.07 sec
2023-03-30 15:44:01,182 			Loss:    5.853e-05    			Backward time: 	 0.01 sec 
2023-03-30 15:44:01,231 			Learning rate: weights:   1.000e-05    
2023-03-30 15:44:01,231 			Last test performance: 99.48%
2023-03-30 15:44:01,231 ----------------
2023-03-30 15:44:01,316   79  =>  57   		Training 486 pattern with 100.00% 	Forward time: 	 0.07 sec
2023-03-30 15:44:01,316 			Loss:    1.622e-04    			Backward time: 	 0.01 sec 
2023-03-30 15:44:01,441 			Learning rate: weights:   1.000e-05    
2023-03-30 15:44:01,441 			Last test performance: 99.48%
2023-03-30 15:44:01,441 ----------------
2023-03-30 15:44:01,524   79  =>  58   		Training 486 pattern with 99.79% 	Forward time: 	 0.07 sec
2023-03-30 15:44:01,524 			Loss:    2.023e-04    			Backward time: 	 0.01 sec 
2023-03-30 15:44:01,656 			Learning rate: weights:   1.000e-05    
2023-03-30 15:44:01,656 			Last test performance: 99.48%
2023-03-30 15:44:01,656 ----------------
2023-03-30 15:44:01,747   79  =>  59   		Training 486 pattern with 100.00% 	Forward time: 	 0.08 sec
2023-03-30 15:44:01,747 			Loss:    9.275e-05    			Backward time: 	 0.01 sec 
2023-03-30 15:44:01,815 			Learning rate: weights:   1.000e-05    
2023-03-30 15:44:01,815 			Last test performance: 99.48%
2023-03-30 15:44:01,816 ----------------
2023-03-30 15:44:01,901   79  =>  60   		Training 486 pattern with 99.79% 	Forward time: 	 0.07 sec
2023-03-30 15:44:01,901 			Loss:    7.328e-04    			Backward time: 	 0.01 sec 
2023-03-30 15:44:02,029 			Learning rate: weights:   1.000e-05    
2023-03-30 15:44:02,029 			Last test performance: 99.48%
2023-03-30 15:44:02,029 ----------------
2023-03-30 15:44:02,114   79  =>  61   		Training 486 pattern with 99.79% 	Forward time: 	 0.07 sec
2023-03-30 15:44:02,114 			Loss:    1.153e-04    			Backward time: 	 0.01 sec 
2023-03-30 15:44:02,161 			Learning rate: weights:   1.000e-05    
2023-03-30 15:44:02,161 			Last test performance: 99.48%
2023-03-30 15:44:02,161 ----------------
2023-03-30 15:44:02,246   79  =>  62   		Training 486 pattern with 100.00% 	Forward time: 	 0.07 sec
2023-03-30 15:44:02,246 			Loss:    1.822e-05    			Backward time: 	 0.01 sec 
2023-03-30 15:44:02,310 			Learning rate: weights:   1.000e-05    
2023-03-30 15:44:02,310 			Last test performance: 99.48%
2023-03-30 15:44:02,310 ----------------
2023-03-30 15:44:02,395   79  =>  63   		Training 486 pattern with 100.00% 	Forward time: 	 0.07 sec
2023-03-30 15:44:02,395 			Loss:    8.274e-05    			Backward time: 	 0.01 sec 
2023-03-30 15:44:02,453 			Learning rate: weights:   1.000e-05    
2023-03-30 15:44:02,454 			Last test performance: 99.48%
2023-03-30 15:44:02,454 ----------------
2023-03-30 15:44:02,539   79  =>  64   		Training 486 pattern with 100.00% 	Forward time: 	 0.07 sec
2023-03-30 15:44:02,539 			Loss:    9.230e-05    			Backward time: 	 0.01 sec 
2023-03-30 15:44:02,618 			Learning rate: weights:   1.000e-05    
2023-03-30 15:44:02,618 			Last test performance: 99.48%
2023-03-30 15:44:02,619 ----------------
2023-03-30 15:44:02,703   79  =>  65   		Training 486 pattern with 100.00% 	Forward time: 	 0.07 sec
2023-03-30 15:44:02,703 			Loss:    1.238e-04    			Backward time: 	 0.01 sec 
2023-03-30 15:44:02,753 			Learning rate: weights:   1.000e-05    
2023-03-30 15:44:02,753 			Last test performance: 99.48%
2023-03-30 15:44:02,753 ----------------
2023-03-30 15:44:02,838   79  =>  66   		Training 486 pattern with 100.00% 	Forward time: 	 0.07 sec
2023-03-30 15:44:02,838 			Loss:    4.211e-05    			Backward time: 	 0.01 sec 
2023-03-30 15:44:02,949 			Learning rate: weights:   1.000e-05    
2023-03-30 15:44:02,949 			Last test performance: 99.48%
2023-03-30 15:44:02,949 ----------------
2023-03-30 15:44:03,032   79  =>  67   		Training 486 pattern with 100.00% 	Forward time: 	 0.07 sec
2023-03-30 15:44:03,032 			Loss:    3.860e-05    			Backward time: 	 0.01 sec 
2023-03-30 15:44:03,161 			Learning rate: weights:   1.000e-05    
2023-03-30 15:44:03,161 			Last test performance: 99.48%
2023-03-30 15:44:03,161 ----------------
2023-03-30 15:44:03,247   79  =>  68   		Training 486 pattern with 100.00% 	Forward time: 	 0.07 sec
2023-03-30 15:44:03,247 			Loss:    3.589e-05    			Backward time: 	 0.01 sec 
2023-03-30 15:44:03,333 			Learning rate: weights:   1.000e-05    
2023-03-30 15:44:03,333 			Last test performance: 99.48%
2023-03-30 15:44:03,333 ----------------
2023-03-30 15:44:03,417   79  =>  69   		Training 486 pattern with 99.79% 	Forward time: 	 0.07 sec
2023-03-30 15:44:03,417 			Loss:    2.470e-04    			Backward time: 	 0.01 sec 
2023-03-30 15:44:03,479 			Learning rate: weights:   1.000e-05    
2023-03-30 15:44:03,479 			Last test performance: 99.48%
2023-03-30 15:44:03,479 ----------------
2023-03-30 15:44:03,563   79  =>  70   		Training 486 pattern with 99.79% 	Forward time: 	 0.07 sec
2023-03-30 15:44:03,563 			Loss:    1.369e-04    			Backward time: 	 0.01 sec 
2023-03-30 15:44:03,607 			Learning rate: weights:   1.000e-05    
2023-03-30 15:44:03,607 			Last test performance: 99.48%
2023-03-30 15:44:03,607 ----------------
2023-03-30 15:44:03,698   79  =>  71   		Training 486 pattern with 100.00% 	Forward time: 	 0.08 sec
2023-03-30 15:44:03,698 			Loss:    1.062e-04    			Backward time: 	 0.01 sec 
2023-03-30 15:44:03,737 			Learning rate: weights:   1.000e-05    
2023-03-30 15:44:03,737 			Last test performance: 99.48%
2023-03-30 15:44:03,737 ----------------
2023-03-30 15:44:03,822   79  =>  72   		Training 486 pattern with 100.00% 	Forward time: 	 0.07 sec
2023-03-30 15:44:03,822 			Loss:    2.908e-05    			Backward time: 	 0.01 sec 
2023-03-30 15:44:03,876 			Learning rate: weights:   1.000e-05    
2023-03-30 15:44:03,876 			Last test performance: 99.48%
2023-03-30 15:44:03,877 ----------------
2023-03-30 15:44:03,964   79  =>  73   		Training 486 pattern with 99.79% 	Forward time: 	 0.07 sec
2023-03-30 15:44:03,964 			Loss:    2.044e-04    			Backward time: 	 0.01 sec 
2023-03-30 15:44:04,107 			Learning rate: weights:   1.000e-05    
2023-03-30 15:44:04,107 			Last test performance: 99.48%
2023-03-30 15:44:04,107 ----------------
2023-03-30 15:44:04,192   79  =>  74   		Training 486 pattern with 100.00% 	Forward time: 	 0.07 sec
2023-03-30 15:44:04,192 			Loss:    1.265e-04    			Backward time: 	 0.01 sec 
2023-03-30 15:44:04,236 			Learning rate: weights:   1.000e-05    
2023-03-30 15:44:04,236 			Last test performance: 99.48%
2023-03-30 15:44:04,236 ----------------
2023-03-30 15:44:04,323   79  =>  75   		Training 486 pattern with 100.00% 	Forward time: 	 0.07 sec
2023-03-30 15:44:04,323 			Loss:    1.113e-04    			Backward time: 	 0.01 sec 
2023-03-30 15:44:04,371 			Learning rate: weights:   1.000e-05    
2023-03-30 15:44:04,371 			Last test performance: 99.48%
2023-03-30 15:44:04,371 ----------------
2023-03-30 15:44:04,458   79  =>  76   		Training 486 pattern with 100.00% 	Forward time: 	 0.07 sec
2023-03-30 15:44:04,458 			Loss:    8.704e-05    			Backward time: 	 0.01 sec 
2023-03-30 15:44:04,506 			Learning rate: weights:   1.000e-05    
2023-03-30 15:44:04,506 			Last test performance: 99.48%
2023-03-30 15:44:04,507 ----------------
2023-03-30 15:44:04,573   79  =>  77   		Training 486 pattern with 99.58% 	Forward time: 	 0.06 sec
2023-03-30 15:44:04,573 			Loss:    3.264e-04    			Backward time: 	 0.01 sec 
2023-03-30 15:44:04,610 			Learning rate: weights:   1.000e-05    
2023-03-30 15:44:04,610 			Last test performance: 99.48%
2023-03-30 15:44:04,610 ----------------
2023-03-30 15:44:04,695   79  =>  78   		Training 486 pattern with 100.00% 	Forward time: 	 0.07 sec
2023-03-30 15:44:04,695 			Loss:    4.526e-05    			Backward time: 	 0.01 sec 
2023-03-30 15:44:04,757 			Learning rate: weights:   1.000e-05    
2023-03-30 15:44:04,757 			Last test performance: 99.48%
2023-03-30 15:44:04,758 ----------------
2023-03-30 15:44:04,842   79  =>  79   		Training 486 pattern with 100.00% 	Forward time: 	 0.07 sec
2023-03-30 15:44:04,842 			Loss:    8.932e-05    			Backward time: 	 0.01 sec 
2023-03-30 15:44:04,905 			Learning rate: weights:   1.000e-05    
2023-03-30 15:44:04,905 			Last test performance: 99.48%
2023-03-30 15:44:04,905 ----------------
2023-03-30 15:44:04,989   79  =>  80   		Training 486 pattern with 99.79% 	Forward time: 	 0.07 sec
2023-03-30 15:44:04,989 			Loss:    1.535e-04    			Backward time: 	 0.01 sec 
2023-03-30 15:44:05,038 			Learning rate: weights:   1.000e-05    
2023-03-30 15:44:05,038 			Last test performance: 99.48%
2023-03-30 15:44:05,038 ----------------
2023-03-30 15:44:05,122   79  =>  81   		Training 486 pattern with 99.79% 	Forward time: 	 0.07 sec
2023-03-30 15:44:05,122 			Loss:    1.782e-04    			Backward time: 	 0.01 sec 
2023-03-30 15:44:05,170 			Learning rate: weights:   1.000e-05    
2023-03-30 15:44:05,170 			Last test performance: 99.48%
2023-03-30 15:44:05,171 ----------------
2023-03-30 15:44:05,255   79  =>  82   		Training 486 pattern with 100.00% 	Forward time: 	 0.07 sec
2023-03-30 15:44:05,255 			Loss:    5.523e-05    			Backward time: 	 0.01 sec 
2023-03-30 15:44:05,297 			Learning rate: weights:   1.000e-05    
2023-03-30 15:44:05,297 			Last test performance: 99.48%
2023-03-30 15:44:05,297 ----------------
2023-03-30 15:44:05,382   79  =>  83   		Training 486 pattern with 100.00% 	Forward time: 	 0.07 sec
2023-03-30 15:44:05,382 			Loss:    5.288e-05    			Backward time: 	 0.01 sec 
2023-03-30 15:44:05,428 			Learning rate: weights:   1.000e-05    
2023-03-30 15:44:05,428 			Last test performance: 99.48%
2023-03-30 15:44:05,428 ----------------
2023-03-30 15:44:05,513   79  =>  84   		Training 486 pattern with 99.79% 	Forward time: 	 0.07 sec
2023-03-30 15:44:05,513 			Loss:    5.391e-04    			Backward time: 	 0.01 sec 
2023-03-30 15:44:05,559 			Learning rate: weights:   1.000e-05    
2023-03-30 15:44:05,559 			Last test performance: 99.48%
2023-03-30 15:44:05,559 ----------------
2023-03-30 15:44:05,643   79  =>  85   		Training 486 pattern with 100.00% 	Forward time: 	 0.07 sec
2023-03-30 15:44:05,643 			Loss:    1.279e-04    			Backward time: 	 0.01 sec 
2023-03-30 15:44:05,688 			Learning rate: weights:   1.000e-05    
2023-03-30 15:44:05,688 			Last test performance: 99.48%
2023-03-30 15:44:05,688 ----------------
2023-03-30 15:44:05,772   79  =>  86   		Training 486 pattern with 99.79% 	Forward time: 	 0.07 sec
2023-03-30 15:44:05,772 			Loss:    1.595e-04    			Backward time: 	 0.01 sec 
2023-03-30 15:44:05,836 			Learning rate: weights:   1.000e-05    
2023-03-30 15:44:05,836 			Last test performance: 99.48%
2023-03-30 15:44:05,836 ----------------
2023-03-30 15:44:05,923   79  =>  87   		Training 486 pattern with 99.38% 	Forward time: 	 0.07 sec
2023-03-30 15:44:05,923 			Loss:    4.460e-04    			Backward time: 	 0.01 sec 
2023-03-30 15:44:05,984 			Learning rate: weights:   1.000e-05    
2023-03-30 15:44:05,985 			Last test performance: 99.48%
2023-03-30 15:44:05,985 ----------------
2023-03-30 15:44:06,073   79  =>  88   		Training 486 pattern with 99.38% 	Forward time: 	 0.07 sec
2023-03-30 15:44:06,073 			Loss:    5.478e-04    			Backward time: 	 0.01 sec 
2023-03-30 15:44:06,162 			Learning rate: weights:   1.000e-05    
2023-03-30 15:44:06,162 			Last test performance: 99.48%
2023-03-30 15:44:06,162 ----------------
2023-03-30 15:44:06,246   79  =>  89   		Training 486 pattern with 100.00% 	Forward time: 	 0.07 sec
2023-03-30 15:44:06,246 			Loss:    7.920e-05    			Backward time: 	 0.01 sec 
2023-03-30 15:44:06,290 			Learning rate: weights:   1.000e-05    
2023-03-30 15:44:06,290 			Last test performance: 99.48%
2023-03-30 15:44:06,290 ----------------
2023-03-30 15:44:06,375   79  =>  90   		Training 486 pattern with 99.79% 	Forward time: 	 0.07 sec
2023-03-30 15:44:06,375 			Loss:    2.073e-04    			Backward time: 	 0.01 sec 
2023-03-30 15:44:06,460 			Learning rate: weights:   1.000e-05    
2023-03-30 15:44:06,460 			Last test performance: 99.48%
2023-03-30 15:44:06,460 ----------------
2023-03-30 15:44:06,544   79  =>  91   		Training 486 pattern with 99.58% 	Forward time: 	 0.07 sec
2023-03-30 15:44:06,544 			Loss:    3.347e-04    			Backward time: 	 0.01 sec 
2023-03-30 15:44:06,589 			Learning rate: weights:   1.000e-05    
2023-03-30 15:44:06,589 			Last test performance: 99.48%
2023-03-30 15:44:06,589 ----------------
2023-03-30 15:44:06,675   79  =>  92   		Training 486 pattern with 100.00% 	Forward time: 	 0.07 sec
2023-03-30 15:44:06,675 			Loss:    6.024e-05    			Backward time: 	 0.01 sec 
2023-03-30 15:44:06,753 			Learning rate: weights:   1.000e-05    
2023-03-30 15:44:06,753 			Last test performance: 99.48%
2023-03-30 15:44:06,754 ----------------
2023-03-30 15:44:06,838   79  =>  93   		Training 486 pattern with 100.00% 	Forward time: 	 0.07 sec
2023-03-30 15:44:06,838 			Loss:    7.278e-05    			Backward time: 	 0.01 sec 
2023-03-30 15:44:06,876 			Learning rate: weights:   1.000e-05    
2023-03-30 15:44:06,876 			Last test performance: 99.48%
2023-03-30 15:44:06,876 ----------------
2023-03-30 15:44:06,962   79  =>  94   		Training 486 pattern with 100.00% 	Forward time: 	 0.07 sec
2023-03-30 15:44:06,962 			Loss:    1.304e-04    			Backward time: 	 0.01 sec 
2023-03-30 15:44:07,072 			Learning rate: weights:   1.000e-05    
2023-03-30 15:44:07,072 			Last test performance: 99.48%
2023-03-30 15:44:07,072 ----------------
2023-03-30 15:44:07,159   79  =>  95   		Training 486 pattern with 100.00% 	Forward time: 	 0.07 sec
2023-03-30 15:44:07,159 			Loss:    1.098e-04    			Backward time: 	 0.01 sec 
2023-03-30 15:44:07,213 			Learning rate: weights:   1.000e-05    
2023-03-30 15:44:07,214 			Last test performance: 99.48%
2023-03-30 15:44:07,214 ----------------
2023-03-30 15:44:07,299   79  =>  96   		Training 486 pattern with 99.79% 	Forward time: 	 0.07 sec
2023-03-30 15:44:07,299 			Loss:    1.564e-04    			Backward time: 	 0.01 sec 
2023-03-30 15:44:07,400 			Learning rate: weights:   1.000e-05    
2023-03-30 15:44:07,400 			Last test performance: 99.48%
2023-03-30 15:44:07,400 ----------------
2023-03-30 15:44:07,485   79  =>  97   		Training 486 pattern with 100.00% 	Forward time: 	 0.07 sec
2023-03-30 15:44:07,485 			Loss:    4.677e-05    			Backward time: 	 0.01 sec 
2023-03-30 15:44:07,584 			Learning rate: weights:   1.000e-05    
2023-03-30 15:44:07,584 			Last test performance: 99.48%
2023-03-30 15:44:07,584 ----------------
2023-03-30 15:44:07,669   79  =>  98   		Training 486 pattern with 100.00% 	Forward time: 	 0.07 sec
2023-03-30 15:44:07,669 			Loss:    1.236e-04    			Backward time: 	 0.01 sec 
2023-03-30 15:44:07,779 			Learning rate: weights:   1.000e-05    
2023-03-30 15:44:07,780 			Last test performance: 99.48%
2023-03-30 15:44:07,780 ----------------
2023-03-30 15:44:07,863   79  =>  99   		Training 486 pattern with 100.00% 	Forward time: 	 0.07 sec
2023-03-30 15:44:07,863 			Loss:    1.160e-04    			Backward time: 	 0.01 sec 
2023-03-30 15:44:07,912 			Learning rate: weights:   1.000e-05    
2023-03-30 15:44:07,912 			Last test performance: 99.48%
2023-03-30 15:44:07,912 ----------------
2023-03-30 15:44:07,996   79  => 100   		Training 486 pattern with 100.00% 	Forward time: 	 0.07 sec
2023-03-30 15:44:07,996 			Loss:    4.163e-05    			Backward time: 	 0.01 sec 
2023-03-30 15:44:08,082 			Learning rate: weights:   1.000e-05    
2023-03-30 15:44:08,082 			Last test performance: 99.48%
2023-03-30 15:44:08,082 ----------------
2023-03-30 15:44:08,167   79  => 101   		Training 486 pattern with 100.00% 	Forward time: 	 0.07 sec
2023-03-30 15:44:08,167 			Loss:    1.009e-04    			Backward time: 	 0.01 sec 
2023-03-30 15:44:08,205 			Learning rate: weights:   1.000e-05    
2023-03-30 15:44:08,205 			Last test performance: 99.48%
2023-03-30 15:44:08,205 ----------------
2023-03-30 15:44:08,286   79  => 102   		Training 486 pattern with 99.79% 	Forward time: 	 0.07 sec
2023-03-30 15:44:08,286 			Loss:    2.257e-04    			Backward time: 	 0.01 sec 
2023-03-30 15:44:08,403 			Learning rate: weights:   1.000e-05    
2023-03-30 15:44:08,403 			Last test performance: 99.48%
2023-03-30 15:44:08,403 ----------------
2023-03-30 15:44:08,489   79  => 103   		Training 486 pattern with 100.00% 	Forward time: 	 0.07 sec
2023-03-30 15:44:08,489 			Loss:    1.564e-04    			Backward time: 	 0.01 sec 
2023-03-30 15:44:08,525 			Learning rate: weights:   1.000e-05    
2023-03-30 15:44:08,525 			Last test performance: 99.48%
2023-03-30 15:44:08,525 ----------------
2023-03-30 15:44:08,598   79  => 104   		Training 486 pattern with 99.79% 	Forward time: 	 0.06 sec
2023-03-30 15:44:08,599 			Loss:    4.583e-04    			Backward time: 	 0.01 sec 
2023-03-30 15:44:08,643 			Learning rate: weights:   1.000e-05    
2023-03-30 15:44:08,644 			Last test performance: 99.48%
2023-03-30 15:44:08,644 ----------------
2023-03-30 15:44:08,730   79  => 105   		Training 486 pattern with 100.00% 	Forward time: 	 0.07 sec
2023-03-30 15:44:08,730 			Loss:    7.090e-05    			Backward time: 	 0.01 sec 
2023-03-30 15:44:08,774 			Learning rate: weights:   1.000e-05    
2023-03-30 15:44:08,774 			Last test performance: 99.48%
2023-03-30 15:44:08,774 ----------------
2023-03-30 15:44:08,860   79  => 106   		Training 486 pattern with 100.00% 	Forward time: 	 0.07 sec
2023-03-30 15:44:08,860 			Loss:    2.270e-05    			Backward time: 	 0.01 sec 
2023-03-30 15:44:08,931 			Learning rate: weights:   1.000e-05    
2023-03-30 15:44:08,931 			Last test performance: 99.48%
2023-03-30 15:44:08,931 ----------------
2023-03-30 15:44:09,020   79  => 107   		Training 486 pattern with 99.79% 	Forward time: 	 0.08 sec
2023-03-30 15:44:09,020 			Loss:    1.459e-04    			Backward time: 	 0.01 sec 
2023-03-30 15:44:09,074 			Learning rate: weights:   1.000e-05    
2023-03-30 15:44:09,075 			Last test performance: 99.48%
2023-03-30 15:44:09,075 ----------------
2023-03-30 15:44:09,162   79  => 108   		Training 486 pattern with 99.79% 	Forward time: 	 0.08 sec
2023-03-30 15:44:09,162 			Loss:    1.103e-04    			Backward time: 	 0.01 sec 
2023-03-30 15:44:09,223 			Learning rate: weights:   1.000e-05    
2023-03-30 15:44:09,223 			Last test performance: 99.48%
2023-03-30 15:44:09,223 ----------------
2023-03-30 15:44:09,312   79  => 109   		Training 486 pattern with 99.79% 	Forward time: 	 0.08 sec
2023-03-30 15:44:09,312 			Loss:    2.322e-04    			Backward time: 	 0.01 sec 
2023-03-30 15:44:09,375 			Learning rate: weights:   1.000e-05    
2023-03-30 15:44:09,375 			Last test performance: 99.48%
2023-03-30 15:44:09,375 ----------------
2023-03-30 15:44:09,461   79  => 110   		Training 486 pattern with 100.00% 	Forward time: 	 0.07 sec
2023-03-30 15:44:09,461 			Loss:    3.197e-05    			Backward time: 	 0.01 sec 
2023-03-30 15:44:09,506 			Learning rate: weights:   1.000e-05    
2023-03-30 15:44:09,506 			Last test performance: 99.48%
2023-03-30 15:44:09,506 ----------------
2023-03-30 15:44:09,597   79  => 111   		Training 486 pattern with 99.79% 	Forward time: 	 0.08 sec
2023-03-30 15:44:09,597 			Loss:    2.467e-04    			Backward time: 	 0.01 sec 
2023-03-30 15:44:09,686 			Learning rate: weights:   1.000e-05    
2023-03-30 15:44:09,686 			Last test performance: 99.48%
2023-03-30 15:44:09,686 ----------------
2023-03-30 15:44:09,773   79  => 112   		Training 486 pattern with 99.79% 	Forward time: 	 0.07 sec
2023-03-30 15:44:09,773 			Loss:    1.443e-04    			Backward time: 	 0.01 sec 
2023-03-30 15:44:09,821 			Learning rate: weights:   1.000e-05    
2023-03-30 15:44:09,821 			Last test performance: 99.48%
2023-03-30 15:44:09,821 ----------------
2023-03-30 15:44:09,906   79  => 113   		Training 486 pattern with 99.79% 	Forward time: 	 0.07 sec
2023-03-30 15:44:09,906 			Loss:    3.179e-04    			Backward time: 	 0.01 sec 
2023-03-30 15:44:09,959 			Learning rate: weights:   1.000e-05    
2023-03-30 15:44:09,959 			Last test performance: 99.48%
2023-03-30 15:44:09,959 ----------------
2023-03-30 15:44:10,044   79  => 114   		Training 486 pattern with 100.00% 	Forward time: 	 0.07 sec
2023-03-30 15:44:10,044 			Loss:    1.458e-05    			Backward time: 	 0.01 sec 
2023-03-30 15:44:10,098 			Learning rate: weights:   1.000e-05    
2023-03-30 15:44:10,098 			Last test performance: 99.48%
2023-03-30 15:44:10,098 ----------------
2023-03-30 15:44:10,186   79  => 115   		Training 486 pattern with 99.79% 	Forward time: 	 0.08 sec
2023-03-30 15:44:10,186 			Loss:    1.796e-04    			Backward time: 	 0.01 sec 
2023-03-30 15:44:10,248 			Learning rate: weights:   1.000e-05    
2023-03-30 15:44:10,248 			Last test performance: 99.48%
2023-03-30 15:44:10,248 ----------------
2023-03-30 15:44:10,319   79  => 116   		Training 486 pattern with 100.00% 	Forward time: 	 0.06 sec
2023-03-30 15:44:10,319 			Loss:    1.182e-04    			Backward time: 	 0.01 sec 
2023-03-30 15:44:10,362 			Learning rate: weights:   1.000e-05    
2023-03-30 15:44:10,362 			Last test performance: 99.48%
2023-03-30 15:44:10,362 ----------------
2023-03-30 15:44:10,454   79  => 117   		Training 486 pattern with 100.00% 	Forward time: 	 0.08 sec
2023-03-30 15:44:10,454 			Loss:    7.019e-05    			Backward time: 	 0.01 sec 
2023-03-30 15:44:10,502 			Learning rate: weights:   1.000e-05    
2023-03-30 15:44:10,502 			Last test performance: 99.48%
2023-03-30 15:44:10,502 ----------------
2023-03-30 15:44:10,587   79  => 118   		Training 486 pattern with 100.00% 	Forward time: 	 0.07 sec
2023-03-30 15:44:10,587 			Loss:    1.085e-05    			Backward time: 	 0.01 sec 
2023-03-30 15:44:10,642 			Learning rate: weights:   1.000e-05    
2023-03-30 15:44:10,643 			Last test performance: 99.48%
2023-03-30 15:44:10,643 ----------------
2023-03-30 15:44:10,727   79  => 119   		Training 486 pattern with 99.79% 	Forward time: 	 0.07 sec
2023-03-30 15:44:10,727 			Loss:    2.352e-04    			Backward time: 	 0.01 sec 
2023-03-30 15:44:10,770 			Learning rate: weights:   1.000e-05    
2023-03-30 15:44:10,770 			Last test performance: 99.48%
2023-03-30 15:44:10,770 ----------------
2023-03-30 15:44:10,854   79  => 120   		Training 486 pattern with 100.00% 	Forward time: 	 0.07 sec
2023-03-30 15:44:10,854 			Loss:    9.791e-05    			Backward time: 	 0.01 sec 
2023-03-30 15:44:10,899 			Learning rate: weights:   1.000e-05    
2023-03-30 15:44:10,899 			Last test performance: 99.48%
2023-03-30 15:44:10,899 ----------------
2023-03-30 15:44:10,983   79  => 121   		Training 486 pattern with 100.00% 	Forward time: 	 0.07 sec
2023-03-30 15:44:10,983 			Loss:    6.114e-05    			Backward time: 	 0.01 sec 
2023-03-30 15:44:11,028 			Learning rate: weights:   1.000e-05    
2023-03-30 15:44:11,028 			Last test performance: 99.48%
2023-03-30 15:44:11,028 ----------------
2023-03-30 15:44:11,112   79  => 122   		Training 486 pattern with 100.00% 	Forward time: 	 0.07 sec
2023-03-30 15:44:11,112 			Loss:    4.328e-05    			Backward time: 	 0.01 sec 
2023-03-30 15:44:11,170 			Learning rate: weights:   1.000e-05    
2023-03-30 15:44:11,170 			Last test performance: 99.48%
2023-03-30 15:44:11,170 ----------------
2023-03-30 15:44:11,255   79  => 123   		Training 486 pattern with 100.00% 	Forward time: 	 0.07 sec
2023-03-30 15:44:11,255 			Loss:    3.050e-05    			Backward time: 	 0.01 sec 
2023-03-30 15:44:11,301 			Learning rate: weights:   1.000e-05    
2023-03-30 15:44:11,301 			Last test performance: 99.48%
2023-03-30 15:44:11,301 ----------------
2023-03-30 15:44:11,386   79  => 124   		Training 486 pattern with 100.00% 	Forward time: 	 0.07 sec
2023-03-30 15:44:11,386 			Loss:    3.755e-05    			Backward time: 	 0.01 sec 
2023-03-30 15:44:11,435 
2023-03-30 15:44:11,435 Testing:
2023-03-30 15:44:11,439 		24 of 10000 with 100.00% 	 Time used:  0.00 sec
2023-03-30 15:44:11,443 		48 of 10000 with 100.00% 	 Time used:  0.00 sec
2023-03-30 15:44:11,446 		72 of 10000 with 100.00% 	 Time used:  0.00 sec
2023-03-30 15:44:11,449 		96 of 10000 with 100.00% 	 Time used:  0.00 sec
2023-03-30 15:44:11,452 		120 of 10000 with 100.00% 	 Time used:  0.00 sec
2023-03-30 15:44:11,455 		144 of 10000 with 100.00% 	 Time used:  0.00 sec
2023-03-30 15:44:11,458 		168 of 10000 with 100.00% 	 Time used:  0.00 sec
2023-03-30 15:44:11,462 		192 of 10000 with 100.00% 	 Time used:  0.00 sec
2023-03-30 15:44:11,465 		216 of 10000 with 100.00% 	 Time used:  0.00 sec
2023-03-30 15:44:11,468 		240 of 10000 with 100.00% 	 Time used:  0.00 sec
2023-03-30 15:44:11,471 		264 of 10000 with 100.00% 	 Time used:  0.00 sec
2023-03-30 15:44:11,474 		288 of 10000 with 100.00% 	 Time used:  0.00 sec
2023-03-30 15:44:11,477 		312 of 10000 with 100.00% 	 Time used:  0.00 sec
2023-03-30 15:44:11,480 		336 of 10000 with 100.00% 	 Time used:  0.00 sec
2023-03-30 15:44:11,483 		360 of 10000 with 100.00% 	 Time used:  0.00 sec
2023-03-30 15:44:11,487 		384 of 10000 with 100.00% 	 Time used:  0.00 sec
2023-03-30 15:44:11,490 		408 of 10000 with 100.00% 	 Time used:  0.00 sec
2023-03-30 15:44:11,493 		432 of 10000 with 100.00% 	 Time used:  0.00 sec
2023-03-30 15:44:11,496 		456 of 10000 with 99.78% 	 Time used:  0.00 sec
2023-03-30 15:44:11,500 		480 of 10000 with 99.79% 	 Time used:  0.00 sec
2023-03-30 15:44:11,503 		504 of 10000 with 99.80% 	 Time used:  0.00 sec
2023-03-30 15:44:11,506 		528 of 10000 with 99.81% 	 Time used:  0.00 sec
2023-03-30 15:44:11,508 		552 of 10000 with 99.82% 	 Time used:  0.00 sec
2023-03-30 15:44:11,510 		576 of 10000 with 99.83% 	 Time used:  0.00 sec
2023-03-30 15:44:11,512 		600 of 10000 with 99.67% 	 Time used:  0.00 sec
2023-03-30 15:44:11,514 		624 of 10000 with 99.68% 	 Time used:  0.00 sec
2023-03-30 15:44:11,516 		648 of 10000 with 99.54% 	 Time used:  0.00 sec
2023-03-30 15:44:11,518 		672 of 10000 with 99.55% 	 Time used:  0.00 sec
2023-03-30 15:44:11,520 		696 of 10000 with 99.43% 	 Time used:  0.00 sec
2023-03-30 15:44:11,522 		720 of 10000 with 99.44% 	 Time used:  0.00 sec
2023-03-30 15:44:11,525 		744 of 10000 with 99.33% 	 Time used:  0.00 sec
2023-03-30 15:44:11,527 		768 of 10000 with 99.35% 	 Time used:  0.00 sec
2023-03-30 15:44:11,529 		792 of 10000 with 99.37% 	 Time used:  0.00 sec
2023-03-30 15:44:11,531 		816 of 10000 with 99.39% 	 Time used:  0.00 sec
2023-03-30 15:44:11,533 		840 of 10000 with 99.40% 	 Time used:  0.00 sec
2023-03-30 15:44:11,535 		864 of 10000 with 99.42% 	 Time used:  0.00 sec
2023-03-30 15:44:11,537 		888 of 10000 with 99.44% 	 Time used:  0.00 sec
2023-03-30 15:44:11,539 		912 of 10000 with 99.45% 	 Time used:  0.00 sec
2023-03-30 15:44:11,542 		936 of 10000 with 99.36% 	 Time used:  0.00 sec
2023-03-30 15:44:11,544 		960 of 10000 with 99.17% 	 Time used:  0.00 sec
2023-03-30 15:44:11,546 		984 of 10000 with 99.19% 	 Time used:  0.00 sec
2023-03-30 15:44:11,548 		1008 of 10000 with 99.21% 	 Time used:  0.00 sec
2023-03-30 15:44:11,550 		1032 of 10000 with 99.13% 	 Time used:  0.00 sec
2023-03-30 15:44:11,552 		1056 of 10000 with 99.05% 	 Time used:  0.00 sec
2023-03-30 15:44:11,554 		1080 of 10000 with 99.07% 	 Time used:  0.00 sec
2023-03-30 15:44:11,556 		1104 of 10000 with 99.09% 	 Time used:  0.00 sec
2023-03-30 15:44:11,559 		1128 of 10000 with 99.02% 	 Time used:  0.00 sec
2023-03-30 15:44:11,561 		1152 of 10000 with 99.05% 	 Time used:  0.00 sec
2023-03-30 15:44:11,563 		1176 of 10000 with 99.06% 	 Time used:  0.00 sec
2023-03-30 15:44:11,565 		1200 of 10000 with 99.08% 	 Time used:  0.00 sec
2023-03-30 15:44:11,567 		1224 of 10000 with 99.10% 	 Time used:  0.00 sec
2023-03-30 15:44:11,569 		1248 of 10000 with 98.88% 	 Time used:  0.00 sec
2023-03-30 15:44:11,571 		1272 of 10000 with 98.82% 	 Time used:  0.00 sec
2023-03-30 15:44:11,574 		1296 of 10000 with 98.84% 	 Time used:  0.00 sec
2023-03-30 15:44:11,576 		1320 of 10000 with 98.86% 	 Time used:  0.00 sec
2023-03-30 15:44:11,578 		1344 of 10000 with 98.88% 	 Time used:  0.00 sec
2023-03-30 15:44:11,580 		1368 of 10000 with 98.90% 	 Time used:  0.00 sec
2023-03-30 15:44:11,582 		1392 of 10000 with 98.92% 	 Time used:  0.00 sec
2023-03-30 15:44:11,584 		1416 of 10000 with 98.94% 	 Time used:  0.00 sec
2023-03-30 15:44:11,586 		1440 of 10000 with 98.96% 	 Time used:  0.00 sec
2023-03-30 15:44:11,589 		1464 of 10000 with 98.91% 	 Time used:  0.00 sec
2023-03-30 15:44:11,591 		1488 of 10000 with 98.92% 	 Time used:  0.00 sec
2023-03-30 15:44:11,593 		1512 of 10000 with 98.94% 	 Time used:  0.00 sec
2023-03-30 15:44:11,595 		1536 of 10000 with 98.96% 	 Time used:  0.00 sec
2023-03-30 15:44:11,597 		1560 of 10000 with 98.91% 	 Time used:  0.00 sec
2023-03-30 15:44:11,599 		1584 of 10000 with 98.93% 	 Time used:  0.00 sec
2023-03-30 15:44:11,601 		1608 of 10000 with 98.94% 	 Time used:  0.00 sec
2023-03-30 15:44:11,603 		1632 of 10000 with 98.96% 	 Time used:  0.00 sec
2023-03-30 15:44:11,606 		1656 of 10000 with 98.97% 	 Time used:  0.00 sec
2023-03-30 15:44:11,608 		1680 of 10000 with 98.99% 	 Time used:  0.00 sec
2023-03-30 15:44:11,610 		1704 of 10000 with 99.00% 	 Time used:  0.00 sec
2023-03-30 15:44:11,612 		1728 of 10000 with 99.02% 	 Time used:  0.00 sec
2023-03-30 15:44:11,614 		1752 of 10000 with 98.97% 	 Time used:  0.00 sec
2023-03-30 15:44:11,616 		1776 of 10000 with 98.99% 	 Time used:  0.00 sec
2023-03-30 15:44:11,618 		1800 of 10000 with 99.00% 	 Time used:  0.00 sec
2023-03-30 15:44:11,621 		1824 of 10000 with 99.01% 	 Time used:  0.00 sec
2023-03-30 15:44:11,623 		1848 of 10000 with 99.03% 	 Time used:  0.00 sec
2023-03-30 15:44:11,625 		1872 of 10000 with 99.04% 	 Time used:  0.00 sec
2023-03-30 15:44:11,627 		1896 of 10000 with 99.00% 	 Time used:  0.00 sec
2023-03-30 15:44:11,629 		1920 of 10000 with 98.96% 	 Time used:  0.00 sec
2023-03-30 15:44:11,631 		1944 of 10000 with 98.97% 	 Time used:  0.00 sec
2023-03-30 15:44:11,633 		1968 of 10000 with 98.98% 	 Time used:  0.00 sec
2023-03-30 15:44:11,636 		1992 of 10000 with 99.00% 	 Time used:  0.00 sec
2023-03-30 15:44:11,638 		2016 of 10000 with 99.01% 	 Time used:  0.00 sec
2023-03-30 15:44:11,640 		2040 of 10000 with 99.02% 	 Time used:  0.00 sec
2023-03-30 15:44:11,642 		2064 of 10000 with 98.98% 	 Time used:  0.00 sec
2023-03-30 15:44:11,644 		2088 of 10000 with 98.95% 	 Time used:  0.00 sec
2023-03-30 15:44:11,646 		2112 of 10000 with 98.96% 	 Time used:  0.00 sec
2023-03-30 15:44:11,648 		2136 of 10000 with 98.92% 	 Time used:  0.00 sec
2023-03-30 15:44:11,650 		2160 of 10000 with 98.94% 	 Time used:  0.00 sec
2023-03-30 15:44:11,653 		2184 of 10000 with 98.95% 	 Time used:  0.00 sec
2023-03-30 15:44:11,655 		2208 of 10000 with 98.91% 	 Time used:  0.00 sec
2023-03-30 15:44:11,657 		2232 of 10000 with 98.92% 	 Time used:  0.00 sec
2023-03-30 15:44:11,659 		2256 of 10000 with 98.94% 	 Time used:  0.00 sec
2023-03-30 15:44:11,661 		2280 of 10000 with 98.95% 	 Time used:  0.00 sec
2023-03-30 15:44:11,663 		2304 of 10000 with 98.91% 	 Time used:  0.00 sec
2023-03-30 15:44:11,665 		2328 of 10000 with 98.93% 	 Time used:  0.00 sec
2023-03-30 15:44:11,668 		2352 of 10000 with 98.94% 	 Time used:  0.00 sec
2023-03-30 15:44:11,670 		2376 of 10000 with 98.95% 	 Time used:  0.00 sec
2023-03-30 15:44:11,672 		2400 of 10000 with 98.96% 	 Time used:  0.00 sec
2023-03-30 15:44:11,674 		2424 of 10000 with 98.93% 	 Time used:  0.00 sec
2023-03-30 15:44:11,676 		2448 of 10000 with 98.94% 	 Time used:  0.00 sec
2023-03-30 15:44:11,678 		2472 of 10000 with 98.91% 	 Time used:  0.00 sec
2023-03-30 15:44:11,680 		2496 of 10000 with 98.88% 	 Time used:  0.00 sec
2023-03-30 15:44:11,682 		2520 of 10000 with 98.89% 	 Time used:  0.00 sec
2023-03-30 15:44:11,685 		2544 of 10000 with 98.90% 	 Time used:  0.00 sec
2023-03-30 15:44:11,687 		2568 of 10000 with 98.91% 	 Time used:  0.00 sec
2023-03-30 15:44:11,689 		2592 of 10000 with 98.92% 	 Time used:  0.00 sec
2023-03-30 15:44:11,691 		2616 of 10000 with 98.89% 	 Time used:  0.00 sec
2023-03-30 15:44:11,693 		2640 of 10000 with 98.90% 	 Time used:  0.00 sec
2023-03-30 15:44:11,695 		2664 of 10000 with 98.91% 	 Time used:  0.00 sec
2023-03-30 15:44:11,697 		2688 of 10000 with 98.92% 	 Time used:  0.00 sec
2023-03-30 15:44:11,700 		2712 of 10000 with 98.93% 	 Time used:  0.00 sec
2023-03-30 15:44:11,702 		2736 of 10000 with 98.94% 	 Time used:  0.00 sec
2023-03-30 15:44:11,704 		2760 of 10000 with 98.95% 	 Time used:  0.00 sec
2023-03-30 15:44:11,706 		2784 of 10000 with 98.96% 	 Time used:  0.00 sec
2023-03-30 15:44:11,708 		2808 of 10000 with 98.97% 	 Time used:  0.00 sec
2023-03-30 15:44:11,710 		2832 of 10000 with 98.98% 	 Time used:  0.00 sec
2023-03-30 15:44:11,712 		2856 of 10000 with 98.98% 	 Time used:  0.00 sec
2023-03-30 15:44:11,715 		2880 of 10000 with 98.99% 	 Time used:  0.00 sec
2023-03-30 15:44:11,717 		2904 of 10000 with 99.00% 	 Time used:  0.00 sec
2023-03-30 15:44:11,719 		2928 of 10000 with 99.01% 	 Time used:  0.00 sec
2023-03-30 15:44:11,721 		2952 of 10000 with 99.02% 	 Time used:  0.00 sec
2023-03-30 15:44:11,723 		2976 of 10000 with 99.03% 	 Time used:  0.00 sec
2023-03-30 15:44:11,725 		3000 of 10000 with 99.03% 	 Time used:  0.00 sec
2023-03-30 15:44:11,727 		3024 of 10000 with 99.04% 	 Time used:  0.00 sec
2023-03-30 15:44:11,730 		3048 of 10000 with 99.05% 	 Time used:  0.00 sec
2023-03-30 15:44:11,732 		3072 of 10000 with 99.06% 	 Time used:  0.00 sec
2023-03-30 15:44:11,734 		3096 of 10000 with 99.06% 	 Time used:  0.00 sec
2023-03-30 15:44:11,736 		3120 of 10000 with 99.07% 	 Time used:  0.00 sec
2023-03-30 15:44:11,738 		3144 of 10000 with 99.08% 	 Time used:  0.00 sec
2023-03-30 15:44:11,740 		3168 of 10000 with 99.08% 	 Time used:  0.00 sec
2023-03-30 15:44:11,743 		3192 of 10000 with 99.09% 	 Time used:  0.00 sec
2023-03-30 15:44:11,745 		3216 of 10000 with 99.10% 	 Time used:  0.00 sec
2023-03-30 15:44:11,747 		3240 of 10000 with 99.07% 	 Time used:  0.00 sec
2023-03-30 15:44:11,749 		3264 of 10000 with 99.08% 	 Time used:  0.00 sec
2023-03-30 15:44:11,751 		3288 of 10000 with 99.09% 	 Time used:  0.00 sec
2023-03-30 15:44:11,753 		3312 of 10000 with 99.09% 	 Time used:  0.00 sec
2023-03-30 15:44:11,755 		3336 of 10000 with 99.10% 	 Time used:  0.00 sec
2023-03-30 15:44:11,757 		3360 of 10000 with 99.11% 	 Time used:  0.00 sec
2023-03-30 15:44:11,760 		3384 of 10000 with 99.11% 	 Time used:  0.00 sec
2023-03-30 15:44:11,762 		3408 of 10000 with 99.12% 	 Time used:  0.00 sec
2023-03-30 15:44:11,764 		3432 of 10000 with 99.10% 	 Time used:  0.00 sec
2023-03-30 15:44:11,766 		3456 of 10000 with 99.10% 	 Time used:  0.00 sec
2023-03-30 15:44:11,768 		3480 of 10000 with 99.11% 	 Time used:  0.00 sec
2023-03-30 15:44:11,770 		3504 of 10000 with 99.12% 	 Time used:  0.00 sec
2023-03-30 15:44:11,772 		3528 of 10000 with 99.12% 	 Time used:  0.00 sec
2023-03-30 15:44:11,775 		3552 of 10000 with 99.13% 	 Time used:  0.00 sec
2023-03-30 15:44:11,777 		3576 of 10000 with 99.13% 	 Time used:  0.00 sec
2023-03-30 15:44:11,779 		3600 of 10000 with 99.14% 	 Time used:  0.00 sec
2023-03-30 15:44:11,781 		3624 of 10000 with 99.14% 	 Time used:  0.00 sec
2023-03-30 15:44:11,783 		3648 of 10000 with 99.15% 	 Time used:  0.00 sec
2023-03-30 15:44:11,785 		3672 of 10000 with 99.16% 	 Time used:  0.00 sec
2023-03-30 15:44:11,788 		3696 of 10000 with 99.16% 	 Time used:  0.00 sec
2023-03-30 15:44:11,790 		3720 of 10000 with 99.17% 	 Time used:  0.00 sec
2023-03-30 15:44:11,792 		3744 of 10000 with 99.17% 	 Time used:  0.00 sec
2023-03-30 15:44:11,794 		3768 of 10000 with 99.18% 	 Time used:  0.00 sec
2023-03-30 15:44:11,796 		3792 of 10000 with 99.18% 	 Time used:  0.00 sec
2023-03-30 15:44:11,798 		3816 of 10000 with 99.19% 	 Time used:  0.00 sec
2023-03-30 15:44:11,800 		3840 of 10000 with 99.19% 	 Time used:  0.00 sec
2023-03-30 15:44:11,803 		3864 of 10000 with 99.20% 	 Time used:  0.00 sec
2023-03-30 15:44:11,805 		3888 of 10000 with 99.18% 	 Time used:  0.00 sec
2023-03-30 15:44:11,807 		3912 of 10000 with 99.18% 	 Time used:  0.00 sec
2023-03-30 15:44:11,809 		3936 of 10000 with 99.19% 	 Time used:  0.00 sec
2023-03-30 15:44:11,811 		3960 of 10000 with 99.19% 	 Time used:  0.00 sec
2023-03-30 15:44:11,813 		3984 of 10000 with 99.20% 	 Time used:  0.00 sec
2023-03-30 15:44:11,815 		4008 of 10000 with 99.20% 	 Time used:  0.00 sec
2023-03-30 15:44:11,817 		4032 of 10000 with 99.21% 	 Time used:  0.00 sec
2023-03-30 15:44:11,820 		4056 of 10000 with 99.21% 	 Time used:  0.00 sec
2023-03-30 15:44:11,822 		4080 of 10000 with 99.19% 	 Time used:  0.00 sec
2023-03-30 15:44:11,824 		4104 of 10000 with 99.20% 	 Time used:  0.00 sec
2023-03-30 15:44:11,826 		4128 of 10000 with 99.20% 	 Time used:  0.00 sec
2023-03-30 15:44:11,828 		4152 of 10000 with 99.21% 	 Time used:  0.00 sec
2023-03-30 15:44:11,830 		4176 of 10000 with 99.21% 	 Time used:  0.00 sec
2023-03-30 15:44:11,832 		4200 of 10000 with 99.19% 	 Time used:  0.00 sec
2023-03-30 15:44:11,835 		4224 of 10000 with 99.20% 	 Time used:  0.00 sec
2023-03-30 15:44:11,837 		4248 of 10000 with 99.20% 	 Time used:  0.00 sec
2023-03-30 15:44:11,839 		4272 of 10000 with 99.20% 	 Time used:  0.00 sec
2023-03-30 15:44:11,841 		4296 of 10000 with 99.21% 	 Time used:  0.00 sec
2023-03-30 15:44:11,843 		4320 of 10000 with 99.21% 	 Time used:  0.00 sec
2023-03-30 15:44:11,845 		4344 of 10000 with 99.22% 	 Time used:  0.00 sec
2023-03-30 15:44:11,848 		4368 of 10000 with 99.22% 	 Time used:  0.00 sec
2023-03-30 15:44:11,850 		4392 of 10000 with 99.23% 	 Time used:  0.00 sec
2023-03-30 15:44:11,852 		4416 of 10000 with 99.23% 	 Time used:  0.00 sec
2023-03-30 15:44:11,854 		4440 of 10000 with 99.23% 	 Time used:  0.00 sec
2023-03-30 15:44:11,856 		4464 of 10000 with 99.22% 	 Time used:  0.00 sec
2023-03-30 15:44:11,858 		4488 of 10000 with 99.22% 	 Time used:  0.00 sec
2023-03-30 15:44:11,860 		4512 of 10000 with 99.22% 	 Time used:  0.00 sec
2023-03-30 15:44:11,862 		4536 of 10000 with 99.23% 	 Time used:  0.00 sec
2023-03-30 15:44:11,865 		4560 of 10000 with 99.23% 	 Time used:  0.00 sec
2023-03-30 15:44:11,867 		4584 of 10000 with 99.24% 	 Time used:  0.00 sec
2023-03-30 15:44:11,869 		4608 of 10000 with 99.24% 	 Time used:  0.00 sec
2023-03-30 15:44:11,871 		4632 of 10000 with 99.24% 	 Time used:  0.00 sec
2023-03-30 15:44:11,873 		4656 of 10000 with 99.25% 	 Time used:  0.00 sec
2023-03-30 15:44:11,875 		4680 of 10000 with 99.25% 	 Time used:  0.00 sec
2023-03-30 15:44:11,877 		4704 of 10000 with 99.26% 	 Time used:  0.00 sec
2023-03-30 15:44:11,880 		4728 of 10000 with 99.26% 	 Time used:  0.00 sec
2023-03-30 15:44:11,882 		4752 of 10000 with 99.26% 	 Time used:  0.00 sec
2023-03-30 15:44:11,884 		4776 of 10000 with 99.25% 	 Time used:  0.00 sec
2023-03-30 15:44:11,886 		4800 of 10000 with 99.25% 	 Time used:  0.00 sec
2023-03-30 15:44:11,888 		4824 of 10000 with 99.23% 	 Time used:  0.00 sec
2023-03-30 15:44:11,890 		4848 of 10000 with 99.24% 	 Time used:  0.00 sec
2023-03-30 15:44:11,893 		4872 of 10000 with 99.24% 	 Time used:  0.00 sec
2023-03-30 15:44:11,895 		4896 of 10000 with 99.24% 	 Time used:  0.00 sec
2023-03-30 15:44:11,897 		4920 of 10000 with 99.25% 	 Time used:  0.00 sec
2023-03-30 15:44:11,899 		4944 of 10000 with 99.25% 	 Time used:  0.00 sec
2023-03-30 15:44:11,901 		4968 of 10000 with 99.26% 	 Time used:  0.00 sec
2023-03-30 15:44:11,903 		4992 of 10000 with 99.26% 	 Time used:  0.00 sec
2023-03-30 15:44:11,905 		5016 of 10000 with 99.26% 	 Time used:  0.00 sec
2023-03-30 15:44:11,907 		5040 of 10000 with 99.27% 	 Time used:  0.00 sec
2023-03-30 15:44:11,910 		5064 of 10000 with 99.27% 	 Time used:  0.00 sec
2023-03-30 15:44:11,912 		5088 of 10000 with 99.27% 	 Time used:  0.00 sec
2023-03-30 15:44:11,914 		5112 of 10000 with 99.28% 	 Time used:  0.00 sec
2023-03-30 15:44:11,916 		5136 of 10000 with 99.28% 	 Time used:  0.00 sec
2023-03-30 15:44:11,918 		5160 of 10000 with 99.28% 	 Time used:  0.00 sec
2023-03-30 15:44:11,920 		5184 of 10000 with 99.29% 	 Time used:  0.00 sec
2023-03-30 15:44:11,922 		5208 of 10000 with 99.29% 	 Time used:  0.00 sec
2023-03-30 15:44:11,924 		5232 of 10000 with 99.29% 	 Time used:  0.00 sec
2023-03-30 15:44:11,927 		5256 of 10000 with 99.30% 	 Time used:  0.00 sec
2023-03-30 15:44:11,929 		5280 of 10000 with 99.30% 	 Time used:  0.00 sec
2023-03-30 15:44:11,931 		5304 of 10000 with 99.30% 	 Time used:  0.00 sec
2023-03-30 15:44:11,933 		5328 of 10000 with 99.31% 	 Time used:  0.00 sec
2023-03-30 15:44:11,935 		5352 of 10000 with 99.31% 	 Time used:  0.00 sec
2023-03-30 15:44:11,937 		5376 of 10000 with 99.31% 	 Time used:  0.00 sec
2023-03-30 15:44:11,939 		5400 of 10000 with 99.31% 	 Time used:  0.00 sec
2023-03-30 15:44:11,942 		5424 of 10000 with 99.32% 	 Time used:  0.00 sec
2023-03-30 15:44:11,944 		5448 of 10000 with 99.32% 	 Time used:  0.00 sec
2023-03-30 15:44:11,946 		5472 of 10000 with 99.32% 	 Time used:  0.00 sec
2023-03-30 15:44:11,948 		5496 of 10000 with 99.33% 	 Time used:  0.00 sec
2023-03-30 15:44:11,950 		5520 of 10000 with 99.33% 	 Time used:  0.00 sec
2023-03-30 15:44:11,952 		5544 of 10000 with 99.33% 	 Time used:  0.00 sec
2023-03-30 15:44:11,954 		5568 of 10000 with 99.34% 	 Time used:  0.00 sec
2023-03-30 15:44:11,957 		5592 of 10000 with 99.34% 	 Time used:  0.00 sec
2023-03-30 15:44:11,959 		5616 of 10000 with 99.34% 	 Time used:  0.00 sec
2023-03-30 15:44:11,961 		5640 of 10000 with 99.34% 	 Time used:  0.00 sec
2023-03-30 15:44:11,963 		5664 of 10000 with 99.33% 	 Time used:  0.00 sec
2023-03-30 15:44:11,965 		5688 of 10000 with 99.33% 	 Time used:  0.00 sec
2023-03-30 15:44:11,967 		5712 of 10000 with 99.33% 	 Time used:  0.00 sec
2023-03-30 15:44:11,969 		5736 of 10000 with 99.34% 	 Time used:  0.00 sec
2023-03-30 15:44:11,972 		5760 of 10000 with 99.34% 	 Time used:  0.00 sec
2023-03-30 15:44:11,974 		5784 of 10000 with 99.34% 	 Time used:  0.00 sec
2023-03-30 15:44:11,976 		5808 of 10000 with 99.35% 	 Time used:  0.00 sec
2023-03-30 15:44:11,978 		5832 of 10000 with 99.35% 	 Time used:  0.00 sec
2023-03-30 15:44:11,980 		5856 of 10000 with 99.35% 	 Time used:  0.00 sec
2023-03-30 15:44:11,983 		5880 of 10000 with 99.35% 	 Time used:  0.00 sec
2023-03-30 15:44:11,985 		5904 of 10000 with 99.36% 	 Time used:  0.00 sec
2023-03-30 15:44:11,987 		5928 of 10000 with 99.36% 	 Time used:  0.00 sec
2023-03-30 15:44:11,989 		5952 of 10000 with 99.36% 	 Time used:  0.00 sec
2023-03-30 15:44:11,991 		5976 of 10000 with 99.36% 	 Time used:  0.00 sec
2023-03-30 15:44:11,994 		6000 of 10000 with 99.37% 	 Time used:  0.00 sec
2023-03-30 15:44:11,996 		6024 of 10000 with 99.37% 	 Time used:  0.00 sec
2023-03-30 15:44:11,998 		6048 of 10000 with 99.37% 	 Time used:  0.00 sec
2023-03-30 15:44:12,000 		6072 of 10000 with 99.37% 	 Time used:  0.00 sec
2023-03-30 15:44:12,003 		6096 of 10000 with 99.38% 	 Time used:  0.00 sec
2023-03-30 15:44:12,005 		6120 of 10000 with 99.38% 	 Time used:  0.00 sec
2023-03-30 15:44:12,007 		6144 of 10000 with 99.38% 	 Time used:  0.00 sec
2023-03-30 15:44:12,009 		6168 of 10000 with 99.38% 	 Time used:  0.00 sec
2023-03-30 15:44:12,011 		6192 of 10000 with 99.39% 	 Time used:  0.00 sec
2023-03-30 15:44:12,014 		6216 of 10000 with 99.39% 	 Time used:  0.00 sec
2023-03-30 15:44:12,016 		6240 of 10000 with 99.39% 	 Time used:  0.00 sec
2023-03-30 15:44:12,018 		6264 of 10000 with 99.39% 	 Time used:  0.00 sec
2023-03-30 15:44:12,020 		6288 of 10000 with 99.40% 	 Time used:  0.00 sec
2023-03-30 15:44:12,022 		6312 of 10000 with 99.40% 	 Time used:  0.00 sec
2023-03-30 15:44:12,025 		6336 of 10000 with 99.40% 	 Time used:  0.00 sec
2023-03-30 15:44:12,027 		6360 of 10000 with 99.40% 	 Time used:  0.00 sec
2023-03-30 15:44:12,029 		6384 of 10000 with 99.40% 	 Time used:  0.00 sec
2023-03-30 15:44:12,031 		6408 of 10000 with 99.41% 	 Time used:  0.00 sec
2023-03-30 15:44:12,034 		6432 of 10000 with 99.41% 	 Time used:  0.00 sec
2023-03-30 15:44:12,036 		6456 of 10000 with 99.41% 	 Time used:  0.00 sec
2023-03-30 15:44:12,038 		6480 of 10000 with 99.41% 	 Time used:  0.00 sec
2023-03-30 15:44:12,040 		6504 of 10000 with 99.42% 	 Time used:  0.00 sec
2023-03-30 15:44:12,042 		6528 of 10000 with 99.42% 	 Time used:  0.00 sec
2023-03-30 15:44:12,045 		6552 of 10000 with 99.42% 	 Time used:  0.00 sec
2023-03-30 15:44:12,047 		6576 of 10000 with 99.39% 	 Time used:  0.00 sec
2023-03-30 15:44:12,049 		6600 of 10000 with 99.36% 	 Time used:  0.00 sec
2023-03-30 15:44:12,051 		6624 of 10000 with 99.37% 	 Time used:  0.00 sec
2023-03-30 15:44:12,054 		6648 of 10000 with 99.35% 	 Time used:  0.00 sec
2023-03-30 15:44:12,056 		6672 of 10000 with 99.34% 	 Time used:  0.00 sec
2023-03-30 15:44:12,058 		6696 of 10000 with 99.34% 	 Time used:  0.00 sec
2023-03-30 15:44:12,060 		6720 of 10000 with 99.35% 	 Time used:  0.00 sec
2023-03-30 15:44:12,062 		6744 of 10000 with 99.35% 	 Time used:  0.00 sec
2023-03-30 15:44:12,065 		6768 of 10000 with 99.35% 	 Time used:  0.00 sec
2023-03-30 15:44:12,067 		6792 of 10000 with 99.35% 	 Time used:  0.00 sec
2023-03-30 15:44:12,069 		6816 of 10000 with 99.35% 	 Time used:  0.00 sec
2023-03-30 15:44:12,071 		6840 of 10000 with 99.36% 	 Time used:  0.00 sec
2023-03-30 15:44:12,073 		6864 of 10000 with 99.36% 	 Time used:  0.00 sec
2023-03-30 15:44:12,076 		6888 of 10000 with 99.36% 	 Time used:  0.00 sec
2023-03-30 15:44:12,078 		6912 of 10000 with 99.36% 	 Time used:  0.00 sec
2023-03-30 15:44:12,080 		6936 of 10000 with 99.37% 	 Time used:  0.00 sec
2023-03-30 15:44:12,082 		6960 of 10000 with 99.37% 	 Time used:  0.00 sec
2023-03-30 15:44:12,084 		6984 of 10000 with 99.37% 	 Time used:  0.00 sec
2023-03-30 15:44:12,087 		7008 of 10000 with 99.37% 	 Time used:  0.00 sec
2023-03-30 15:44:12,089 		7032 of 10000 with 99.37% 	 Time used:  0.00 sec
2023-03-30 15:44:12,091 		7056 of 10000 with 99.38% 	 Time used:  0.00 sec
2023-03-30 15:44:12,093 		7080 of 10000 with 99.38% 	 Time used:  0.00 sec
2023-03-30 15:44:12,095 		7104 of 10000 with 99.38% 	 Time used:  0.00 sec
2023-03-30 15:44:12,098 		7128 of 10000 with 99.38% 	 Time used:  0.00 sec
2023-03-30 15:44:12,100 		7152 of 10000 with 99.38% 	 Time used:  0.00 sec
2023-03-30 15:44:12,102 		7176 of 10000 with 99.39% 	 Time used:  0.00 sec
2023-03-30 15:44:12,104 		7200 of 10000 with 99.39% 	 Time used:  0.00 sec
2023-03-30 15:44:12,106 		7224 of 10000 with 99.39% 	 Time used:  0.00 sec
2023-03-30 15:44:12,109 		7248 of 10000 with 99.39% 	 Time used:  0.00 sec
2023-03-30 15:44:12,111 		7272 of 10000 with 99.39% 	 Time used:  0.00 sec
2023-03-30 15:44:12,113 		7296 of 10000 with 99.40% 	 Time used:  0.00 sec
2023-03-30 15:44:12,115 		7320 of 10000 with 99.40% 	 Time used:  0.00 sec
2023-03-30 15:44:12,117 		7344 of 10000 with 99.40% 	 Time used:  0.00 sec
2023-03-30 15:44:12,119 		7368 of 10000 with 99.40% 	 Time used:  0.00 sec
2023-03-30 15:44:12,121 		7392 of 10000 with 99.40% 	 Time used:  0.00 sec
2023-03-30 15:44:12,123 		7416 of 10000 with 99.41% 	 Time used:  0.00 sec
2023-03-30 15:44:12,126 		7440 of 10000 with 99.41% 	 Time used:  0.00 sec
2023-03-30 15:44:12,128 		7464 of 10000 with 99.41% 	 Time used:  0.00 sec
2023-03-30 15:44:12,130 		7488 of 10000 with 99.41% 	 Time used:  0.00 sec
2023-03-30 15:44:12,132 		7512 of 10000 with 99.41% 	 Time used:  0.00 sec
2023-03-30 15:44:12,134 		7536 of 10000 with 99.42% 	 Time used:  0.00 sec
2023-03-30 15:44:12,136 		7560 of 10000 with 99.42% 	 Time used:  0.00 sec
2023-03-30 15:44:12,138 		7584 of 10000 with 99.42% 	 Time used:  0.00 sec
2023-03-30 15:44:12,141 		7608 of 10000 with 99.42% 	 Time used:  0.00 sec
2023-03-30 15:44:12,143 		7632 of 10000 with 99.42% 	 Time used:  0.00 sec
2023-03-30 15:44:12,145 		7656 of 10000 with 99.43% 	 Time used:  0.00 sec
2023-03-30 15:44:12,147 		7680 of 10000 with 99.43% 	 Time used:  0.00 sec
2023-03-30 15:44:12,149 		7704 of 10000 with 99.43% 	 Time used:  0.00 sec
2023-03-30 15:44:12,151 		7728 of 10000 with 99.43% 	 Time used:  0.00 sec
2023-03-30 15:44:12,153 		7752 of 10000 with 99.43% 	 Time used:  0.00 sec
2023-03-30 15:44:12,156 		7776 of 10000 with 99.43% 	 Time used:  0.00 sec
2023-03-30 15:44:12,158 		7800 of 10000 with 99.44% 	 Time used:  0.00 sec
2023-03-30 15:44:12,160 		7824 of 10000 with 99.44% 	 Time used:  0.00 sec
2023-03-30 15:44:12,162 		7848 of 10000 with 99.44% 	 Time used:  0.00 sec
2023-03-30 15:44:12,164 		7872 of 10000 with 99.44% 	 Time used:  0.00 sec
2023-03-30 15:44:12,166 		7896 of 10000 with 99.44% 	 Time used:  0.00 sec
2023-03-30 15:44:12,168 		7920 of 10000 with 99.44% 	 Time used:  0.00 sec
2023-03-30 15:44:12,171 		7944 of 10000 with 99.45% 	 Time used:  0.00 sec
2023-03-30 15:44:12,173 		7968 of 10000 with 99.45% 	 Time used:  0.00 sec
2023-03-30 15:44:12,175 		7992 of 10000 with 99.45% 	 Time used:  0.00 sec
2023-03-30 15:44:12,177 		8016 of 10000 with 99.45% 	 Time used:  0.00 sec
2023-03-30 15:44:12,179 		8040 of 10000 with 99.45% 	 Time used:  0.00 sec
2023-03-30 15:44:12,181 		8064 of 10000 with 99.45% 	 Time used:  0.00 sec
2023-03-30 15:44:12,183 		8088 of 10000 with 99.46% 	 Time used:  0.00 sec
2023-03-30 15:44:12,186 		8112 of 10000 with 99.46% 	 Time used:  0.00 sec
2023-03-30 15:44:12,188 		8136 of 10000 with 99.46% 	 Time used:  0.00 sec
2023-03-30 15:44:12,190 		8160 of 10000 with 99.46% 	 Time used:  0.00 sec
2023-03-30 15:44:12,192 		8184 of 10000 with 99.46% 	 Time used:  0.00 sec
2023-03-30 15:44:12,194 		8208 of 10000 with 99.46% 	 Time used:  0.00 sec
2023-03-30 15:44:12,196 		8232 of 10000 with 99.47% 	 Time used:  0.00 sec
2023-03-30 15:44:12,198 		8256 of 10000 with 99.47% 	 Time used:  0.00 sec
2023-03-30 15:44:12,200 		8280 of 10000 with 99.47% 	 Time used:  0.00 sec
2023-03-30 15:44:12,203 		8304 of 10000 with 99.47% 	 Time used:  0.00 sec
2023-03-30 15:44:12,205 		8328 of 10000 with 99.44% 	 Time used:  0.00 sec
2023-03-30 15:44:12,207 		8352 of 10000 with 99.44% 	 Time used:  0.00 sec
2023-03-30 15:44:12,209 		8376 of 10000 with 99.44% 	 Time used:  0.00 sec
2023-03-30 15:44:12,211 		8400 of 10000 with 99.43% 	 Time used:  0.00 sec
2023-03-30 15:44:12,213 		8424 of 10000 with 99.43% 	 Time used:  0.00 sec
2023-03-30 15:44:12,215 		8448 of 10000 with 99.43% 	 Time used:  0.00 sec
2023-03-30 15:44:12,218 		8472 of 10000 with 99.43% 	 Time used:  0.00 sec
2023-03-30 15:44:12,220 		8496 of 10000 with 99.44% 	 Time used:  0.00 sec
2023-03-30 15:44:12,222 		8520 of 10000 with 99.44% 	 Time used:  0.00 sec
2023-03-30 15:44:12,224 		8544 of 10000 with 99.44% 	 Time used:  0.00 sec
2023-03-30 15:44:12,226 		8568 of 10000 with 99.44% 	 Time used:  0.00 sec
2023-03-30 15:44:12,228 		8592 of 10000 with 99.44% 	 Time used:  0.00 sec
2023-03-30 15:44:12,230 		8616 of 10000 with 99.44% 	 Time used:  0.00 sec
2023-03-30 15:44:12,233 		8640 of 10000 with 99.44% 	 Time used:  0.00 sec
2023-03-30 15:44:12,235 		8664 of 10000 with 99.45% 	 Time used:  0.00 sec
2023-03-30 15:44:12,237 		8688 of 10000 with 99.45% 	 Time used:  0.00 sec
2023-03-30 15:44:12,239 		8712 of 10000 with 99.45% 	 Time used:  0.00 sec
2023-03-30 15:44:12,241 		8736 of 10000 with 99.45% 	 Time used:  0.00 sec
2023-03-30 15:44:12,243 		8760 of 10000 with 99.45% 	 Time used:  0.00 sec
2023-03-30 15:44:12,245 		8784 of 10000 with 99.45% 	 Time used:  0.00 sec
2023-03-30 15:44:12,248 		8808 of 10000 with 99.46% 	 Time used:  0.00 sec
2023-03-30 15:44:12,250 		8832 of 10000 with 99.46% 	 Time used:  0.00 sec
2023-03-30 15:44:12,252 		8856 of 10000 with 99.46% 	 Time used:  0.00 sec
2023-03-30 15:44:12,254 		8880 of 10000 with 99.46% 	 Time used:  0.00 sec
2023-03-30 15:44:12,256 		8904 of 10000 with 99.46% 	 Time used:  0.00 sec
2023-03-30 15:44:12,258 		8928 of 10000 with 99.46% 	 Time used:  0.00 sec
2023-03-30 15:44:12,260 		8952 of 10000 with 99.46% 	 Time used:  0.00 sec
2023-03-30 15:44:12,262 		8976 of 10000 with 99.47% 	 Time used:  0.00 sec
2023-03-30 15:44:12,265 		9000 of 10000 with 99.47% 	 Time used:  0.00 sec
2023-03-30 15:44:12,267 		9024 of 10000 with 99.47% 	 Time used:  0.00 sec
2023-03-30 15:44:12,269 		9048 of 10000 with 99.47% 	 Time used:  0.00 sec
2023-03-30 15:44:12,271 		9072 of 10000 with 99.47% 	 Time used:  0.00 sec
2023-03-30 15:44:12,273 		9096 of 10000 with 99.47% 	 Time used:  0.00 sec
2023-03-30 15:44:12,275 		9120 of 10000 with 99.47% 	 Time used:  0.00 sec
2023-03-30 15:44:12,277 		9144 of 10000 with 99.48% 	 Time used:  0.00 sec
2023-03-30 15:44:12,280 		9168 of 10000 with 99.48% 	 Time used:  0.00 sec
2023-03-30 15:44:12,282 		9192 of 10000 with 99.48% 	 Time used:  0.00 sec
2023-03-30 15:44:12,284 		9216 of 10000 with 99.48% 	 Time used:  0.00 sec
2023-03-30 15:44:12,286 		9240 of 10000 with 99.48% 	 Time used:  0.00 sec
2023-03-30 15:44:12,288 		9264 of 10000 with 99.48% 	 Time used:  0.00 sec
2023-03-30 15:44:12,290 		9288 of 10000 with 99.48% 	 Time used:  0.00 sec
2023-03-30 15:44:12,292 		9312 of 10000 with 99.48% 	 Time used:  0.00 sec
2023-03-30 15:44:12,295 		9336 of 10000 with 99.49% 	 Time used:  0.00 sec
2023-03-30 15:44:12,297 		9360 of 10000 with 99.49% 	 Time used:  0.00 sec
2023-03-30 15:44:12,299 		9384 of 10000 with 99.49% 	 Time used:  0.00 sec
2023-03-30 15:44:12,301 		9408 of 10000 with 99.49% 	 Time used:  0.00 sec
2023-03-30 15:44:12,303 		9432 of 10000 with 99.49% 	 Time used:  0.00 sec
2023-03-30 15:44:12,305 		9456 of 10000 with 99.49% 	 Time used:  0.00 sec
2023-03-30 15:44:12,307 		9480 of 10000 with 99.49% 	 Time used:  0.00 sec
2023-03-30 15:44:12,309 		9504 of 10000 with 99.49% 	 Time used:  0.00 sec
2023-03-30 15:44:12,312 		9528 of 10000 with 99.50% 	 Time used:  0.00 sec
2023-03-30 15:44:12,314 		9552 of 10000 with 99.50% 	 Time used:  0.00 sec
2023-03-30 15:44:12,316 		9576 of 10000 with 99.50% 	 Time used:  0.00 sec
2023-03-30 15:44:12,318 		9600 of 10000 with 99.50% 	 Time used:  0.00 sec
2023-03-30 15:44:12,320 		9624 of 10000 with 99.50% 	 Time used:  0.00 sec
2023-03-30 15:44:12,322 		9648 of 10000 with 99.50% 	 Time used:  0.00 sec
2023-03-30 15:44:12,324 		9672 of 10000 with 99.49% 	 Time used:  0.00 sec
2023-03-30 15:44:12,327 		9696 of 10000 with 99.47% 	 Time used:  0.00 sec
2023-03-30 15:44:12,329 		9720 of 10000 with 99.48% 	 Time used:  0.00 sec
2023-03-30 15:44:12,331 		9744 of 10000 with 99.47% 	 Time used:  0.00 sec
2023-03-30 15:44:12,333 		9768 of 10000 with 99.47% 	 Time used:  0.00 sec
2023-03-30 15:44:12,335 		9792 of 10000 with 99.47% 	 Time used:  0.00 sec
2023-03-30 15:44:12,337 		9816 of 10000 with 99.46% 	 Time used:  0.00 sec
2023-03-30 15:44:12,339 		9840 of 10000 with 99.46% 	 Time used:  0.00 sec
2023-03-30 15:44:12,342 		9864 of 10000 with 99.46% 	 Time used:  0.00 sec
2023-03-30 15:44:12,344 		9888 of 10000 with 99.46% 	 Time used:  0.00 sec
2023-03-30 15:44:12,346 		9912 of 10000 with 99.47% 	 Time used:  0.00 sec
2023-03-30 15:44:12,348 		9936 of 10000 with 99.47% 	 Time used:  0.00 sec
2023-03-30 15:44:12,350 		9960 of 10000 with 99.47% 	 Time used:  0.00 sec
2023-03-30 15:44:12,352 		9984 of 10000 with 99.47% 	 Time used:  0.00 sec
2023-03-30 15:44:12,354 		10000 of 10000 with 99.47% 	 Time used:  0.00 sec
2023-03-30 15:44:12,354 
2023-03-30 15:44:12,356 			Learning rate: weights:   1.000e-05    
2023-03-30 15:44:12,356 			Last test performance: 99.47%
2023-03-30 15:44:12,356 ----------------
2023-03-30 15:44:12,420   80  =>  0    		Training 486 pattern with 100.00% 	Forward time: 	 0.05 sec
2023-03-30 15:44:12,420 			Loss:    1.240e-04    			Backward time: 	 0.01 sec 
2023-03-30 15:44:12,544 			Learning rate: weights:   1.000e-05    
2023-03-30 15:44:12,544 			Last test performance: 99.47%
2023-03-30 15:44:12,544 ----------------
2023-03-30 15:44:12,629   80  =>  1    		Training 486 pattern with 99.79% 	Forward time: 	 0.07 sec
2023-03-30 15:44:12,629 			Loss:    3.782e-04    			Backward time: 	 0.01 sec 
2023-03-30 15:44:12,712 			Learning rate: weights:   1.000e-05    
2023-03-30 15:44:12,712 			Last test performance: 99.47%
2023-03-30 15:44:12,712 ----------------
2023-03-30 15:44:12,797   80  =>  2    		Training 486 pattern with 100.00% 	Forward time: 	 0.07 sec
2023-03-30 15:44:12,797 			Loss:    1.004e-04    			Backward time: 	 0.01 sec 
2023-03-30 15:44:12,835 			Learning rate: weights:   1.000e-05    
2023-03-30 15:44:12,835 			Last test performance: 99.47%
2023-03-30 15:44:12,835 ----------------
2023-03-30 15:44:12,920   80  =>  3    		Training 486 pattern with 100.00% 	Forward time: 	 0.07 sec
2023-03-30 15:44:12,920 			Loss:    1.352e-04    			Backward time: 	 0.01 sec 
2023-03-30 15:44:13,032 			Learning rate: weights:   1.000e-05    
2023-03-30 15:44:13,032 			Last test performance: 99.47%
2023-03-30 15:44:13,032 ----------------
2023-03-30 15:44:13,117   80  =>  4    		Training 486 pattern with 100.00% 	Forward time: 	 0.07 sec
2023-03-30 15:44:13,117 			Loss:    1.392e-04    			Backward time: 	 0.01 sec 
2023-03-30 15:44:13,163 			Learning rate: weights:   1.000e-05    
2023-03-30 15:44:13,163 			Last test performance: 99.47%
2023-03-30 15:44:13,163 ----------------
2023-03-30 15:44:13,248   80  =>  5    		Training 486 pattern with 100.00% 	Forward time: 	 0.07 sec
2023-03-30 15:44:13,248 			Loss:    2.465e-05    			Backward time: 	 0.01 sec 
2023-03-30 15:44:13,312 			Learning rate: weights:   1.000e-05    
2023-03-30 15:44:13,313 			Last test performance: 99.47%
2023-03-30 15:44:13,313 ----------------
2023-03-30 15:44:13,398   80  =>  6    		Training 486 pattern with 99.79% 	Forward time: 	 0.07 sec
2023-03-30 15:44:13,398 			Loss:    3.915e-04    			Backward time: 	 0.01 sec 
2023-03-30 15:44:13,438 			Learning rate: weights:   1.000e-05    
2023-03-30 15:44:13,438 			Last test performance: 99.47%
2023-03-30 15:44:13,438 ----------------
2023-03-30 15:44:13,521   80  =>  7    		Training 486 pattern with 100.00% 	Forward time: 	 0.07 sec
2023-03-30 15:44:13,521 			Loss:    3.315e-05    			Backward time: 	 0.01 sec 
2023-03-30 15:44:13,669 			Learning rate: weights:   1.000e-05    
2023-03-30 15:44:13,669 			Last test performance: 99.47%
2023-03-30 15:44:13,670 ----------------
2023-03-30 15:44:13,750   80  =>  8    		Training 486 pattern with 100.00% 	Forward time: 	 0.07 sec
2023-03-30 15:44:13,750 			Loss:    9.542e-05    			Backward time: 	 0.01 sec 
2023-03-30 15:44:13,801 			Learning rate: weights:   1.000e-05    
2023-03-30 15:44:13,801 			Last test performance: 99.47%
2023-03-30 15:44:13,801 ----------------
2023-03-30 15:44:13,886   80  =>  9    		Training 486 pattern with 100.00% 	Forward time: 	 0.07 sec
2023-03-30 15:44:13,886 			Loss:    1.319e-04    			Backward time: 	 0.01 sec 
2023-03-30 15:44:13,970 			Learning rate: weights:   1.000e-05    
2023-03-30 15:44:13,970 			Last test performance: 99.47%
2023-03-30 15:44:13,970 ----------------
2023-03-30 15:44:14,055   80  =>  10   		Training 486 pattern with 99.79% 	Forward time: 	 0.07 sec
2023-03-30 15:44:14,055 			Loss:    3.898e-04    			Backward time: 	 0.01 sec 
2023-03-30 15:44:14,126 			Learning rate: weights:   1.000e-05    
2023-03-30 15:44:14,127 			Last test performance: 99.47%
2023-03-30 15:44:14,127 ----------------
2023-03-30 15:44:14,212   80  =>  11   		Training 486 pattern with 99.79% 	Forward time: 	 0.07 sec
2023-03-30 15:44:14,212 			Loss:    1.451e-04    			Backward time: 	 0.01 sec 
2023-03-30 15:44:14,266 			Learning rate: weights:   1.000e-05    
2023-03-30 15:44:14,266 			Last test performance: 99.47%
2023-03-30 15:44:14,266 ----------------
2023-03-30 15:44:14,352   80  =>  12   		Training 486 pattern with 100.00% 	Forward time: 	 0.07 sec
2023-03-30 15:44:14,352 			Loss:    2.302e-05    			Backward time: 	 0.01 sec 
2023-03-30 15:44:14,398 			Learning rate: weights:   1.000e-05    
2023-03-30 15:44:14,398 			Last test performance: 99.47%
2023-03-30 15:44:14,398 ----------------
2023-03-30 15:44:14,483   80  =>  13   		Training 486 pattern with 100.00% 	Forward time: 	 0.07 sec
2023-03-30 15:44:14,483 			Loss:    1.462e-04    			Backward time: 	 0.01 sec 
2023-03-30 15:44:14,533 			Learning rate: weights:   1.000e-05    
2023-03-30 15:44:14,533 			Last test performance: 99.47%
2023-03-30 15:44:14,533 ----------------
2023-03-30 15:44:14,618   80  =>  14   		Training 486 pattern with 100.00% 	Forward time: 	 0.07 sec
2023-03-30 15:44:14,618 			Loss:    1.464e-04    			Backward time: 	 0.01 sec 
2023-03-30 15:44:14,664 			Learning rate: weights:   1.000e-05    
2023-03-30 15:44:14,664 			Last test performance: 99.47%
2023-03-30 15:44:14,664 ----------------
2023-03-30 15:44:14,750   80  =>  15   		Training 486 pattern with 99.58% 	Forward time: 	 0.07 sec
2023-03-30 15:44:14,750 			Loss:    2.712e-04    			Backward time: 	 0.01 sec 
2023-03-30 15:44:14,827 			Learning rate: weights:   1.000e-05    
2023-03-30 15:44:14,827 			Last test performance: 99.47%
2023-03-30 15:44:14,827 ----------------
2023-03-30 15:44:14,911   80  =>  16   		Training 486 pattern with 99.79% 	Forward time: 	 0.07 sec
2023-03-30 15:44:14,911 			Loss:    5.459e-04    			Backward time: 	 0.01 sec 
2023-03-30 15:44:14,955 			Learning rate: weights:   1.000e-05    
2023-03-30 15:44:14,955 			Last test performance: 99.47%
2023-03-30 15:44:14,955 ----------------
2023-03-30 15:44:15,040   80  =>  17   		Training 486 pattern with 100.00% 	Forward time: 	 0.07 sec
2023-03-30 15:44:15,040 			Loss:    3.437e-05    			Backward time: 	 0.01 sec 
2023-03-30 15:44:15,158 			Learning rate: weights:   1.000e-05    
2023-03-30 15:44:15,158 			Last test performance: 99.47%
2023-03-30 15:44:15,158 ----------------
2023-03-30 15:44:15,240   80  =>  18   		Training 486 pattern with 99.79% 	Forward time: 	 0.07 sec
2023-03-30 15:44:15,240 			Loss:    3.388e-04    			Backward time: 	 0.01 sec 
2023-03-30 15:44:15,282 			Learning rate: weights:   1.000e-05    
2023-03-30 15:44:15,282 			Last test performance: 99.47%
2023-03-30 15:44:15,282 ----------------
2023-03-30 15:44:15,366   80  =>  19   		Training 486 pattern with 100.00% 	Forward time: 	 0.07 sec
2023-03-30 15:44:15,366 			Loss:    1.179e-04    			Backward time: 	 0.01 sec 
2023-03-30 15:44:15,460 			Learning rate: weights:   1.000e-05    
2023-03-30 15:44:15,460 			Last test performance: 99.47%
2023-03-30 15:44:15,461 ----------------
2023-03-30 15:44:15,544   80  =>  20   		Training 486 pattern with 100.00% 	Forward time: 	 0.07 sec
2023-03-30 15:44:15,544 			Loss:    1.280e-04    			Backward time: 	 0.01 sec 
2023-03-30 15:44:15,590 			Learning rate: weights:   1.000e-05    
2023-03-30 15:44:15,590 			Last test performance: 99.47%
2023-03-30 15:44:15,590 ----------------
2023-03-30 15:44:15,678   80  =>  21   		Training 486 pattern with 100.00% 	Forward time: 	 0.08 sec
2023-03-30 15:44:15,678 			Loss:    6.868e-05    			Backward time: 	 0.01 sec 
2023-03-30 15:44:15,728 			Learning rate: weights:   1.000e-05    
2023-03-30 15:44:15,728 			Last test performance: 99.47%
2023-03-30 15:44:15,728 ----------------
2023-03-30 15:44:15,813   80  =>  22   		Training 486 pattern with 99.58% 	Forward time: 	 0.07 sec
2023-03-30 15:44:15,813 			Loss:    8.591e-04    			Backward time: 	 0.01 sec 
2023-03-30 15:44:15,857 			Learning rate: weights:   1.000e-05    
2023-03-30 15:44:15,858 			Last test performance: 99.47%
2023-03-30 15:44:15,858 ----------------
2023-03-30 15:44:15,943   80  =>  23   		Training 486 pattern with 99.79% 	Forward time: 	 0.07 sec
2023-03-30 15:44:15,943 			Loss:    3.018e-04    			Backward time: 	 0.01 sec 
2023-03-30 15:44:15,984 			Learning rate: weights:   1.000e-05    
2023-03-30 15:44:15,984 			Last test performance: 99.47%
2023-03-30 15:44:15,984 ----------------
2023-03-30 15:44:16,069   80  =>  24   		Training 486 pattern with 100.00% 	Forward time: 	 0.07 sec
2023-03-30 15:44:16,069 			Loss:    3.229e-05    			Backward time: 	 0.01 sec 
2023-03-30 15:44:16,115 			Learning rate: weights:   1.000e-05    
2023-03-30 15:44:16,115 			Last test performance: 99.47%
2023-03-30 15:44:16,115 ----------------
2023-03-30 15:44:16,200   80  =>  25   		Training 486 pattern with 99.79% 	Forward time: 	 0.07 sec
2023-03-30 15:44:16,200 			Loss:    2.962e-04    			Backward time: 	 0.01 sec 
2023-03-30 15:44:16,248 			Learning rate: weights:   1.000e-05    
2023-03-30 15:44:16,248 			Last test performance: 99.47%
2023-03-30 15:44:16,248 ----------------
2023-03-30 15:44:16,333   80  =>  26   		Training 486 pattern with 99.79% 	Forward time: 	 0.07 sec
2023-03-30 15:44:16,333 			Loss:    1.691e-04    			Backward time: 	 0.01 sec 
2023-03-30 15:44:16,379 			Learning rate: weights:   1.000e-05    
2023-03-30 15:44:16,379 			Last test performance: 99.47%
2023-03-30 15:44:16,379 ----------------
2023-03-30 15:44:16,465   80  =>  27   		Training 486 pattern with 99.79% 	Forward time: 	 0.07 sec
2023-03-30 15:44:16,465 			Loss:    2.517e-04    			Backward time: 	 0.01 sec 
2023-03-30 15:44:16,533 			Learning rate: weights:   1.000e-05    
2023-03-30 15:44:16,533 			Last test performance: 99.47%
2023-03-30 15:44:16,533 ----------------
2023-03-30 15:44:16,618   80  =>  28   		Training 486 pattern with 100.00% 	Forward time: 	 0.07 sec
2023-03-30 15:44:16,618 			Loss:    2.151e-04    			Backward time: 	 0.01 sec 
2023-03-30 15:44:16,673 			Learning rate: weights:   1.000e-05    
2023-03-30 15:44:16,673 			Last test performance: 99.47%
2023-03-30 15:44:16,673 ----------------
2023-03-30 15:44:16,758   80  =>  29   		Training 486 pattern with 100.00% 	Forward time: 	 0.07 sec
2023-03-30 15:44:16,758 			Loss:    1.789e-04    			Backward time: 	 0.01 sec 
2023-03-30 15:44:16,863 			Learning rate: weights:   1.000e-05    
2023-03-30 15:44:16,864 			Last test performance: 99.47%
2023-03-30 15:44:16,864 ----------------
2023-03-30 15:44:16,949   80  =>  30   		Training 486 pattern with 100.00% 	Forward time: 	 0.07 sec
2023-03-30 15:44:16,949 			Loss:    7.594e-05    			Backward time: 	 0.01 sec 
2023-03-30 15:44:16,994 			Learning rate: weights:   1.000e-05    
2023-03-30 15:44:16,994 			Last test performance: 99.47%
2023-03-30 15:44:16,994 ----------------
2023-03-30 15:44:17,078   80  =>  31   		Training 486 pattern with 99.79% 	Forward time: 	 0.07 sec
2023-03-30 15:44:17,078 			Loss:    1.499e-04    			Backward time: 	 0.01 sec 
2023-03-30 15:44:17,122 			Learning rate: weights:   1.000e-05    
2023-03-30 15:44:17,122 			Last test performance: 99.47%
2023-03-30 15:44:17,122 ----------------
2023-03-30 15:44:17,207   80  =>  32   		Training 486 pattern with 99.79% 	Forward time: 	 0.07 sec
2023-03-30 15:44:17,207 			Loss:    3.032e-04    			Backward time: 	 0.01 sec 
2023-03-30 15:44:17,251 			Learning rate: weights:   1.000e-05    
2023-03-30 15:44:17,251 			Last test performance: 99.47%
2023-03-30 15:44:17,251 ----------------
2023-03-30 15:44:17,336   80  =>  33   		Training 486 pattern with 100.00% 	Forward time: 	 0.07 sec
2023-03-30 15:44:17,336 			Loss:    6.400e-05    			Backward time: 	 0.01 sec 
2023-03-30 15:44:17,393 			Learning rate: weights:   1.000e-05    
2023-03-30 15:44:17,393 			Last test performance: 99.47%
2023-03-30 15:44:17,393 ----------------
2023-03-30 15:44:17,478   80  =>  34   		Training 486 pattern with 99.79% 	Forward time: 	 0.07 sec
2023-03-30 15:44:17,478 			Loss:    1.997e-04    			Backward time: 	 0.01 sec 
2023-03-30 15:44:17,582 			Learning rate: weights:   1.000e-05    
2023-03-30 15:44:17,582 			Last test performance: 99.47%
2023-03-30 15:44:17,582 ----------------
2023-03-30 15:44:17,667   80  =>  35   		Training 486 pattern with 99.79% 	Forward time: 	 0.07 sec
2023-03-30 15:44:17,667 			Loss:    8.157e-05    			Backward time: 	 0.01 sec 
2023-03-30 15:44:17,717 			Learning rate: weights:   1.000e-05    
2023-03-30 15:44:17,717 			Last test performance: 99.47%
2023-03-30 15:44:17,717 ----------------
2023-03-30 15:44:17,802   80  =>  36   		Training 486 pattern with 100.00% 	Forward time: 	 0.07 sec
2023-03-30 15:44:17,802 			Loss:    5.637e-05    			Backward time: 	 0.01 sec 
2023-03-30 15:44:17,855 			Learning rate: weights:   1.000e-05    
2023-03-30 15:44:17,855 			Last test performance: 99.47%
2023-03-30 15:44:17,855 ----------------
2023-03-30 15:44:17,939   80  =>  37   		Training 486 pattern with 100.00% 	Forward time: 	 0.07 sec
2023-03-30 15:44:17,939 			Loss:    9.239e-05    			Backward time: 	 0.01 sec 
2023-03-30 15:44:17,977 			Learning rate: weights:   1.000e-05    
2023-03-30 15:44:17,977 			Last test performance: 99.47%
2023-03-30 15:44:17,978 ----------------
2023-03-30 15:44:18,044   80  =>  38   		Training 486 pattern with 100.00% 	Forward time: 	 0.06 sec
2023-03-30 15:44:18,044 			Loss:    8.378e-05    			Backward time: 	 0.01 sec 
2023-03-30 15:44:18,079 			Learning rate: weights:   1.000e-05    
2023-03-30 15:44:18,079 			Last test performance: 99.47%
2023-03-30 15:44:18,079 ----------------
2023-03-30 15:44:18,164   80  =>  39   		Training 486 pattern with 99.79% 	Forward time: 	 0.07 sec
2023-03-30 15:44:18,164 			Loss:    9.544e-05    			Backward time: 	 0.01 sec 
2023-03-30 15:44:18,205 			Learning rate: weights:   1.000e-05    
2023-03-30 15:44:18,205 			Last test performance: 99.47%
2023-03-30 15:44:18,205 ----------------
2023-03-30 15:44:18,289   80  =>  40   		Training 486 pattern with 100.00% 	Forward time: 	 0.07 sec
2023-03-30 15:44:18,289 			Loss:    2.367e-05    			Backward time: 	 0.01 sec 
2023-03-30 15:44:18,326 			Learning rate: weights:   1.000e-05    
2023-03-30 15:44:18,326 			Last test performance: 99.47%
2023-03-30 15:44:18,326 ----------------
2023-03-30 15:44:18,410   80  =>  41   		Training 486 pattern with 100.00% 	Forward time: 	 0.07 sec
2023-03-30 15:44:18,410 			Loss:    4.752e-05    			Backward time: 	 0.01 sec 
2023-03-30 15:44:18,464 			Learning rate: weights:   1.000e-05    
2023-03-30 15:44:18,464 			Last test performance: 99.47%
2023-03-30 15:44:18,464 ----------------
2023-03-30 15:44:18,549   80  =>  42   		Training 486 pattern with 99.79% 	Forward time: 	 0.07 sec
2023-03-30 15:44:18,549 			Loss:    3.777e-04    			Backward time: 	 0.01 sec 
2023-03-30 15:44:18,616 			Learning rate: weights:   1.000e-05    
2023-03-30 15:44:18,616 			Last test performance: 99.47%
2023-03-30 15:44:18,616 ----------------
2023-03-30 15:44:18,701   80  =>  43   		Training 486 pattern with 100.00% 	Forward time: 	 0.07 sec
2023-03-30 15:44:18,701 			Loss:    9.462e-05    			Backward time: 	 0.01 sec 
2023-03-30 15:44:18,745 			Learning rate: weights:   1.000e-05    
2023-03-30 15:44:18,745 			Last test performance: 99.47%
2023-03-30 15:44:18,745 ----------------
2023-03-30 15:44:18,829   80  =>  44   		Training 486 pattern with 100.00% 	Forward time: 	 0.07 sec
2023-03-30 15:44:18,829 			Loss:    7.121e-05    			Backward time: 	 0.01 sec 
2023-03-30 15:44:18,867 			Learning rate: weights:   1.000e-05    
2023-03-30 15:44:18,867 			Last test performance: 99.47%
2023-03-30 15:44:18,867 ----------------
2023-03-30 15:44:18,952   80  =>  45   		Training 486 pattern with 99.58% 	Forward time: 	 0.07 sec
2023-03-30 15:44:18,952 			Loss:    4.022e-04    			Backward time: 	 0.01 sec 
2023-03-30 15:44:18,992 			Learning rate: weights:   1.000e-05    
2023-03-30 15:44:18,992 			Last test performance: 99.47%
2023-03-30 15:44:18,992 ----------------
2023-03-30 15:44:19,077   80  =>  46   		Training 486 pattern with 99.79% 	Forward time: 	 0.07 sec
2023-03-30 15:44:19,077 			Loss:    1.411e-04    			Backward time: 	 0.01 sec 
2023-03-30 15:44:19,141 			Learning rate: weights:   1.000e-05    
2023-03-30 15:44:19,141 			Last test performance: 99.47%
2023-03-30 15:44:19,141 ----------------
2023-03-30 15:44:19,225   80  =>  47   		Training 486 pattern with 99.79% 	Forward time: 	 0.07 sec
2023-03-30 15:44:19,225 			Loss:    1.324e-04    			Backward time: 	 0.01 sec 
2023-03-30 15:44:19,285 			Learning rate: weights:   1.000e-05    
2023-03-30 15:44:19,285 			Last test performance: 99.47%
2023-03-30 15:44:19,285 ----------------
2023-03-30 15:44:19,370   80  =>  48   		Training 486 pattern with 100.00% 	Forward time: 	 0.07 sec
2023-03-30 15:44:19,370 			Loss:    3.139e-05    			Backward time: 	 0.01 sec 
2023-03-30 15:44:19,440 			Learning rate: weights:   1.000e-05    
2023-03-30 15:44:19,440 			Last test performance: 99.47%
2023-03-30 15:44:19,440 ----------------
2023-03-30 15:44:19,525   80  =>  49   		Training 486 pattern with 100.00% 	Forward time: 	 0.07 sec
2023-03-30 15:44:19,525 			Loss:    1.066e-04    			Backward time: 	 0.01 sec 
2023-03-30 15:44:19,588 			Learning rate: weights:   1.000e-05    
2023-03-30 15:44:19,588 			Last test performance: 99.47%
2023-03-30 15:44:19,588 ----------------
2023-03-30 15:44:19,676   80  =>  50   		Training 486 pattern with 99.79% 	Forward time: 	 0.07 sec
2023-03-30 15:44:19,676 			Loss:    1.242e-04    			Backward time: 	 0.01 sec 
2023-03-30 15:44:19,732 			Learning rate: weights:   1.000e-05    
2023-03-30 15:44:19,732 			Last test performance: 99.47%
2023-03-30 15:44:19,732 ----------------
2023-03-30 15:44:19,817   80  =>  51   		Training 486 pattern with 100.00% 	Forward time: 	 0.07 sec
2023-03-30 15:44:19,817 			Loss:    5.518e-05    			Backward time: 	 0.01 sec 
2023-03-30 15:44:19,915 			Learning rate: weights:   1.000e-05    
2023-03-30 15:44:19,915 			Last test performance: 99.47%
2023-03-30 15:44:19,915 ----------------
2023-03-30 15:44:19,999   80  =>  52   		Training 486 pattern with 99.79% 	Forward time: 	 0.07 sec
2023-03-30 15:44:19,999 			Loss:    3.057e-04    			Backward time: 	 0.01 sec 
2023-03-30 15:44:20,043 			Learning rate: weights:   1.000e-05    
2023-03-30 15:44:20,043 			Last test performance: 99.47%
2023-03-30 15:44:20,043 ----------------
2023-03-30 15:44:20,127   80  =>  53   		Training 486 pattern with 100.00% 	Forward time: 	 0.07 sec
2023-03-30 15:44:20,127 			Loss:    1.144e-04    			Backward time: 	 0.01 sec 
2023-03-30 15:44:20,185 			Learning rate: weights:   1.000e-05    
2023-03-30 15:44:20,185 			Last test performance: 99.47%
2023-03-30 15:44:20,185 ----------------
2023-03-30 15:44:20,271   80  =>  54   		Training 486 pattern with 99.79% 	Forward time: 	 0.07 sec
2023-03-30 15:44:20,271 			Loss:    1.826e-04    			Backward time: 	 0.01 sec 
2023-03-30 15:44:20,392 			Learning rate: weights:   1.000e-05    
2023-03-30 15:44:20,393 			Last test performance: 99.47%
2023-03-30 15:44:20,393 ----------------
2023-03-30 15:44:20,478   80  =>  55   		Training 486 pattern with 100.00% 	Forward time: 	 0.07 sec
2023-03-30 15:44:20,478 			Loss:    8.804e-05    			Backward time: 	 0.01 sec 
2023-03-30 15:44:20,592 			Learning rate: weights:   1.000e-05    
2023-03-30 15:44:20,592 			Last test performance: 99.47%
2023-03-30 15:44:20,592 ----------------
2023-03-30 15:44:20,675   80  =>  56   		Training 486 pattern with 100.00% 	Forward time: 	 0.07 sec
2023-03-30 15:44:20,675 			Loss:    1.485e-04    			Backward time: 	 0.01 sec 
2023-03-30 15:44:20,754 			Learning rate: weights:   1.000e-05    
2023-03-30 15:44:20,754 			Last test performance: 99.47%
2023-03-30 15:44:20,754 ----------------
2023-03-30 15:44:20,837   80  =>  57   		Training 486 pattern with 100.00% 	Forward time: 	 0.07 sec
2023-03-30 15:44:20,837 			Loss:    5.330e-05    			Backward time: 	 0.01 sec 
2023-03-30 15:44:20,879 			Learning rate: weights:   1.000e-05    
2023-03-30 15:44:20,879 			Last test performance: 99.47%
2023-03-30 15:44:20,879 ----------------
2023-03-30 15:44:20,964   80  =>  58   		Training 486 pattern with 99.79% 	Forward time: 	 0.07 sec
2023-03-30 15:44:20,964 			Loss:    1.926e-04    			Backward time: 	 0.01 sec 
2023-03-30 15:44:21,084 			Learning rate: weights:   1.000e-05    
2023-03-30 15:44:21,084 			Last test performance: 99.47%
2023-03-30 15:44:21,085 ----------------
2023-03-30 15:44:21,168   80  =>  59   		Training 486 pattern with 100.00% 	Forward time: 	 0.07 sec
2023-03-30 15:44:21,168 			Loss:    7.375e-05    			Backward time: 	 0.01 sec 
2023-03-30 15:44:21,209 			Learning rate: weights:   1.000e-05    
2023-03-30 15:44:21,209 			Last test performance: 99.47%
2023-03-30 15:44:21,209 ----------------
2023-03-30 15:44:21,293   80  =>  60   		Training 486 pattern with 100.00% 	Forward time: 	 0.07 sec
2023-03-30 15:44:21,293 			Loss:    6.556e-05    			Backward time: 	 0.01 sec 
2023-03-30 15:44:21,339 			Learning rate: weights:   1.000e-05    
2023-03-30 15:44:21,339 			Last test performance: 99.47%
2023-03-30 15:44:21,340 ----------------
2023-03-30 15:44:21,424   80  =>  61   		Training 486 pattern with 99.79% 	Forward time: 	 0.07 sec
2023-03-30 15:44:21,425 			Loss:    2.530e-04    			Backward time: 	 0.01 sec 
2023-03-30 15:44:21,487 			Learning rate: weights:   1.000e-05    
2023-03-30 15:44:21,487 			Last test performance: 99.47%
2023-03-30 15:44:21,487 ----------------
2023-03-30 15:44:21,571   80  =>  62   		Training 486 pattern with 100.00% 	Forward time: 	 0.07 sec
2023-03-30 15:44:21,571 			Loss:    7.992e-05    			Backward time: 	 0.01 sec 
2023-03-30 15:44:21,623 			Learning rate: weights:   1.000e-05    
2023-03-30 15:44:21,623 			Last test performance: 99.47%
2023-03-30 15:44:21,623 ----------------
2023-03-30 15:44:21,707   80  =>  63   		Training 486 pattern with 100.00% 	Forward time: 	 0.07 sec
2023-03-30 15:44:21,707 			Loss:    2.657e-05    			Backward time: 	 0.01 sec 
2023-03-30 15:44:21,755 			Learning rate: weights:   1.000e-05    
2023-03-30 15:44:21,755 			Last test performance: 99.47%
2023-03-30 15:44:21,755 ----------------
2023-03-30 15:44:21,840   80  =>  64   		Training 486 pattern with 100.00% 	Forward time: 	 0.07 sec
2023-03-30 15:44:21,840 			Loss:    4.121e-05    			Backward time: 	 0.01 sec 
2023-03-30 15:44:21,899 			Learning rate: weights:   1.000e-05    
2023-03-30 15:44:21,899 			Last test performance: 99.47%
2023-03-30 15:44:21,899 ----------------
2023-03-30 15:44:21,983   80  =>  65   		Training 486 pattern with 99.79% 	Forward time: 	 0.07 sec
2023-03-30 15:44:21,983 			Loss:    1.779e-04    			Backward time: 	 0.01 sec 
2023-03-30 15:44:22,026 			Learning rate: weights:   1.000e-05    
2023-03-30 15:44:22,026 			Last test performance: 99.47%
2023-03-30 15:44:22,026 ----------------
2023-03-30 15:44:22,111   80  =>  66   		Training 486 pattern with 99.79% 	Forward time: 	 0.07 sec
2023-03-30 15:44:22,111 			Loss:    2.833e-04    			Backward time: 	 0.01 sec 
2023-03-30 15:44:22,157 			Learning rate: weights:   1.000e-05    
2023-03-30 15:44:22,157 			Last test performance: 99.47%
2023-03-30 15:44:22,157 ----------------
2023-03-30 15:44:22,242   80  =>  67   		Training 486 pattern with 99.79% 	Forward time: 	 0.07 sec
2023-03-30 15:44:22,242 			Loss:    5.376e-04    			Backward time: 	 0.01 sec 
2023-03-30 15:44:22,287 			Learning rate: weights:   1.000e-05    
2023-03-30 15:44:22,287 			Last test performance: 99.47%
2023-03-30 15:44:22,287 ----------------
2023-03-30 15:44:22,373   80  =>  68   		Training 486 pattern with 99.79% 	Forward time: 	 0.07 sec
2023-03-30 15:44:22,373 			Loss:    2.867e-04    			Backward time: 	 0.01 sec 
2023-03-30 15:44:22,434 			Learning rate: weights:   1.000e-05    
2023-03-30 15:44:22,434 			Last test performance: 99.47%
2023-03-30 15:44:22,434 ----------------
2023-03-30 15:44:22,521   80  =>  69   		Training 486 pattern with 100.00% 	Forward time: 	 0.07 sec
2023-03-30 15:44:22,521 			Loss:    3.479e-05    			Backward time: 	 0.01 sec 
2023-03-30 15:44:22,603 			Learning rate: weights:   1.000e-05    
2023-03-30 15:44:22,603 			Last test performance: 99.47%
2023-03-30 15:44:22,604 ----------------
2023-03-30 15:44:22,687   80  =>  70   		Training 486 pattern with 100.00% 	Forward time: 	 0.07 sec
2023-03-30 15:44:22,687 			Loss:    8.343e-05    			Backward time: 	 0.01 sec 
2023-03-30 15:44:22,767 			Learning rate: weights:   1.000e-05    
2023-03-30 15:44:22,767 			Last test performance: 99.47%
2023-03-30 15:44:22,767 ----------------
2023-03-30 15:44:22,851   80  =>  71   		Training 486 pattern with 100.00% 	Forward time: 	 0.07 sec
2023-03-30 15:44:22,851 			Loss:    1.028e-04    			Backward time: 	 0.01 sec 
2023-03-30 15:44:22,893 			Learning rate: weights:   1.000e-05    
2023-03-30 15:44:22,894 			Last test performance: 99.47%
2023-03-30 15:44:22,894 ----------------
2023-03-30 15:44:22,978   80  =>  72   		Training 486 pattern with 99.79% 	Forward time: 	 0.07 sec
2023-03-30 15:44:22,978 			Loss:    1.396e-04    			Backward time: 	 0.01 sec 
2023-03-30 15:44:23,043 			Learning rate: weights:   1.000e-05    
2023-03-30 15:44:23,043 			Last test performance: 99.47%
2023-03-30 15:44:23,043 ----------------
2023-03-30 15:44:23,128   80  =>  73   		Training 486 pattern with 99.79% 	Forward time: 	 0.07 sec
2023-03-30 15:44:23,128 			Loss:    2.448e-04    			Backward time: 	 0.01 sec 
2023-03-30 15:44:23,186 			Learning rate: weights:   1.000e-05    
2023-03-30 15:44:23,186 			Last test performance: 99.47%
2023-03-30 15:44:23,186 ----------------
2023-03-30 15:44:23,271   80  =>  74   		Training 486 pattern with 100.00% 	Forward time: 	 0.07 sec
2023-03-30 15:44:23,271 			Loss:    4.287e-05    			Backward time: 	 0.01 sec 
2023-03-30 15:44:23,319 			Learning rate: weights:   1.000e-05    
2023-03-30 15:44:23,319 			Last test performance: 99.47%
2023-03-30 15:44:23,319 ----------------
2023-03-30 15:44:23,403   80  =>  75   		Training 486 pattern with 100.00% 	Forward time: 	 0.07 sec
2023-03-30 15:44:23,403 			Loss:    7.614e-05    			Backward time: 	 0.01 sec 
2023-03-30 15:44:23,459 			Learning rate: weights:   1.000e-05    
2023-03-30 15:44:23,459 			Last test performance: 99.47%
2023-03-30 15:44:23,459 ----------------
2023-03-30 15:44:23,544   80  =>  76   		Training 486 pattern with 99.79% 	Forward time: 	 0.07 sec
2023-03-30 15:44:23,544 			Loss:    2.909e-04    			Backward time: 	 0.01 sec 
2023-03-30 15:44:23,588 			Learning rate: weights:   1.000e-05    
2023-03-30 15:44:23,588 			Last test performance: 99.47%
2023-03-30 15:44:23,588 ----------------
2023-03-30 15:44:23,672   80  =>  77   		Training 486 pattern with 100.00% 	Forward time: 	 0.07 sec
2023-03-30 15:44:23,672 			Loss:    3.510e-05    			Backward time: 	 0.01 sec 
2023-03-30 15:44:23,727 			Learning rate: weights:   1.000e-05    
2023-03-30 15:44:23,727 			Last test performance: 99.47%
2023-03-30 15:44:23,727 ----------------
2023-03-30 15:44:23,812   80  =>  78   		Training 486 pattern with 100.00% 	Forward time: 	 0.07 sec
2023-03-30 15:44:23,812 			Loss:    1.428e-04    			Backward time: 	 0.01 sec 
2023-03-30 15:44:23,880 			Learning rate: weights:   1.000e-05    
2023-03-30 15:44:23,880 			Last test performance: 99.47%
2023-03-30 15:44:23,880 ----------------
2023-03-30 15:44:23,965   80  =>  79   		Training 486 pattern with 100.00% 	Forward time: 	 0.07 sec
2023-03-30 15:44:23,965 			Loss:    8.524e-05    			Backward time: 	 0.01 sec 
2023-03-30 15:44:24,088 			Learning rate: weights:   1.000e-05    
2023-03-30 15:44:24,088 			Last test performance: 99.47%
2023-03-30 15:44:24,088 ----------------
2023-03-30 15:44:24,165   80  =>  80   		Training 486 pattern with 100.00% 	Forward time: 	 0.07 sec
2023-03-30 15:44:24,165 			Loss:    4.871e-05    			Backward time: 	 0.01 sec 
2023-03-30 15:44:24,255 			Learning rate: weights:   1.000e-05    
2023-03-30 15:44:24,255 			Last test performance: 99.47%
2023-03-30 15:44:24,255 ----------------
2023-03-30 15:44:24,339   80  =>  81   		Training 486 pattern with 99.79% 	Forward time: 	 0.07 sec
2023-03-30 15:44:24,339 			Loss:    1.524e-04    			Backward time: 	 0.01 sec 
2023-03-30 15:44:24,394 			Learning rate: weights:   1.000e-05    
2023-03-30 15:44:24,394 			Last test performance: 99.47%
2023-03-30 15:44:24,394 ----------------
2023-03-30 15:44:24,479   80  =>  82   		Training 486 pattern with 99.79% 	Forward time: 	 0.07 sec
2023-03-30 15:44:24,479 			Loss:    1.559e-04    			Backward time: 	 0.01 sec 
2023-03-30 15:44:24,566 			Learning rate: weights:   1.000e-05    
2023-03-30 15:44:24,566 			Last test performance: 99.47%
2023-03-30 15:44:24,566 ----------------
2023-03-30 15:44:24,650   80  =>  83   		Training 486 pattern with 99.38% 	Forward time: 	 0.07 sec
2023-03-30 15:44:24,651 			Loss:    6.321e-04    			Backward time: 	 0.01 sec 
2023-03-30 15:44:24,726 			Learning rate: weights:   1.000e-05    
2023-03-30 15:44:24,726 			Last test performance: 99.47%
2023-03-30 15:44:24,726 ----------------
2023-03-30 15:44:24,810   80  =>  84   		Training 486 pattern with 99.79% 	Forward time: 	 0.07 sec
2023-03-30 15:44:24,810 			Loss:    1.498e-04    			Backward time: 	 0.01 sec 
2023-03-30 15:44:24,881 			Learning rate: weights:   1.000e-05    
2023-03-30 15:44:24,881 			Last test performance: 99.47%
2023-03-30 15:44:24,881 ----------------
2023-03-30 15:44:24,965   80  =>  85   		Training 486 pattern with 100.00% 	Forward time: 	 0.07 sec
2023-03-30 15:44:24,965 			Loss:    2.421e-05    			Backward time: 	 0.01 sec 
2023-03-30 15:44:25,008 			Learning rate: weights:   1.000e-05    
2023-03-30 15:44:25,008 			Last test performance: 99.47%
2023-03-30 15:44:25,008 ----------------
2023-03-30 15:44:25,093   80  =>  86   		Training 486 pattern with 100.00% 	Forward time: 	 0.07 sec
2023-03-30 15:44:25,093 			Loss:    4.932e-05    			Backward time: 	 0.01 sec 
2023-03-30 15:44:25,141 			Learning rate: weights:   1.000e-05    
2023-03-30 15:44:25,141 			Last test performance: 99.47%
2023-03-30 15:44:25,141 ----------------
2023-03-30 15:44:25,225   80  =>  87   		Training 486 pattern with 100.00% 	Forward time: 	 0.07 sec
2023-03-30 15:44:25,225 			Loss:    4.857e-05    			Backward time: 	 0.01 sec 
2023-03-30 15:44:25,273 			Learning rate: weights:   1.000e-05    
2023-03-30 15:44:25,273 			Last test performance: 99.47%
2023-03-30 15:44:25,273 ----------------
2023-03-30 15:44:25,358   80  =>  88   		Training 486 pattern with 100.00% 	Forward time: 	 0.07 sec
2023-03-30 15:44:25,358 			Loss:    4.511e-05    			Backward time: 	 0.01 sec 
2023-03-30 15:44:25,401 			Learning rate: weights:   1.000e-05    
2023-03-30 15:44:25,401 			Last test performance: 99.47%
2023-03-30 15:44:25,401 ----------------
2023-03-30 15:44:25,487   80  =>  89   		Training 486 pattern with 100.00% 	Forward time: 	 0.07 sec
2023-03-30 15:44:25,487 			Loss:    8.668e-05    			Backward time: 	 0.01 sec 
2023-03-30 15:44:25,538 			Learning rate: weights:   1.000e-05    
2023-03-30 15:44:25,538 			Last test performance: 99.47%
2023-03-30 15:44:25,538 ----------------
2023-03-30 15:44:25,623   80  =>  90   		Training 486 pattern with 100.00% 	Forward time: 	 0.07 sec
2023-03-30 15:44:25,623 			Loss:    1.168e-04    			Backward time: 	 0.01 sec 
2023-03-30 15:44:25,669 			Learning rate: weights:   1.000e-05    
2023-03-30 15:44:25,669 			Last test performance: 99.47%
2023-03-30 15:44:25,669 ----------------
2023-03-30 15:44:25,753   80  =>  91   		Training 486 pattern with 99.79% 	Forward time: 	 0.07 sec
2023-03-30 15:44:25,753 			Loss:    1.907e-04    			Backward time: 	 0.01 sec 
2023-03-30 15:44:25,798 			Learning rate: weights:   1.000e-05    
2023-03-30 15:44:25,798 			Last test performance: 99.47%
2023-03-30 15:44:25,798 ----------------
2023-03-30 15:44:25,882   80  =>  92   		Training 486 pattern with 100.00% 	Forward time: 	 0.07 sec
2023-03-30 15:44:25,882 			Loss:    2.129e-05    			Backward time: 	 0.01 sec 
2023-03-30 15:44:25,956 			Learning rate: weights:   1.000e-05    
2023-03-30 15:44:25,956 			Last test performance: 99.47%
2023-03-30 15:44:25,957 ----------------
2023-03-30 15:44:26,052   80  =>  93   		Training 486 pattern with 99.79% 	Forward time: 	 0.08 sec
2023-03-30 15:44:26,052 			Loss:    8.418e-05    			Backward time: 	 0.01 sec 
2023-03-30 15:44:26,121 			Learning rate: weights:   1.000e-05    
2023-03-30 15:44:26,121 			Last test performance: 99.47%
2023-03-30 15:44:26,121 ----------------
2023-03-30 15:44:26,205   80  =>  94   		Training 486 pattern with 100.00% 	Forward time: 	 0.07 sec
2023-03-30 15:44:26,205 			Loss:    8.168e-05    			Backward time: 	 0.01 sec 
2023-03-30 15:44:26,295 			Learning rate: weights:   1.000e-05    
2023-03-30 15:44:26,295 			Last test performance: 99.47%
2023-03-30 15:44:26,296 ----------------
2023-03-30 15:44:26,380   80  =>  95   		Training 486 pattern with 100.00% 	Forward time: 	 0.07 sec
2023-03-30 15:44:26,380 			Loss:    4.697e-05    			Backward time: 	 0.01 sec 
2023-03-30 15:44:26,433 			Learning rate: weights:   1.000e-05    
2023-03-30 15:44:26,434 			Last test performance: 99.47%
2023-03-30 15:44:26,434 ----------------
2023-03-30 15:44:26,518   80  =>  96   		Training 486 pattern with 99.38% 	Forward time: 	 0.07 sec
2023-03-30 15:44:26,518 			Loss:    9.734e-04    			Backward time: 	 0.01 sec 
2023-03-30 15:44:26,631 			Learning rate: weights:   1.000e-05    
2023-03-30 15:44:26,631 			Last test performance: 99.47%
2023-03-30 15:44:26,632 ----------------
2023-03-30 15:44:26,713   80  =>  97   		Training 486 pattern with 99.79% 	Forward time: 	 0.07 sec
2023-03-30 15:44:26,713 			Loss:    1.412e-04    			Backward time: 	 0.01 sec 
2023-03-30 15:44:26,754 			Learning rate: weights:   1.000e-05    
2023-03-30 15:44:26,754 			Last test performance: 99.47%
2023-03-30 15:44:26,754 ----------------
2023-03-30 15:44:26,839   80  =>  98   		Training 486 pattern with 99.79% 	Forward time: 	 0.07 sec
2023-03-30 15:44:26,839 			Loss:    3.897e-04    			Backward time: 	 0.01 sec 
2023-03-30 15:44:26,925 			Learning rate: weights:   1.000e-05    
2023-03-30 15:44:26,925 			Last test performance: 99.47%
2023-03-30 15:44:26,925 ----------------
2023-03-30 15:44:27,009   80  =>  99   		Training 486 pattern with 99.58% 	Forward time: 	 0.07 sec
2023-03-30 15:44:27,009 			Loss:    4.086e-04    			Backward time: 	 0.01 sec 
2023-03-30 15:44:27,070 			Learning rate: weights:   1.000e-05    
2023-03-30 15:44:27,070 			Last test performance: 99.47%
2023-03-30 15:44:27,070 ----------------
2023-03-30 15:44:27,155   80  => 100   		Training 486 pattern with 100.00% 	Forward time: 	 0.07 sec
2023-03-30 15:44:27,155 			Loss:    2.367e-05    			Backward time: 	 0.01 sec 
2023-03-30 15:44:27,234 			Learning rate: weights:   1.000e-05    
2023-03-30 15:44:27,234 			Last test performance: 99.47%
2023-03-30 15:44:27,234 ----------------
2023-03-30 15:44:27,318   80  => 101   		Training 486 pattern with 99.38% 	Forward time: 	 0.07 sec
2023-03-30 15:44:27,318 			Loss:    6.802e-04    			Backward time: 	 0.01 sec 
2023-03-30 15:44:27,364 			Learning rate: weights:   1.000e-05    
2023-03-30 15:44:27,364 			Last test performance: 99.47%
2023-03-30 15:44:27,364 ----------------
2023-03-30 15:44:27,449   80  => 102   		Training 486 pattern with 100.00% 	Forward time: 	 0.07 sec
2023-03-30 15:44:27,449 			Loss:    8.435e-05    			Backward time: 	 0.01 sec 
2023-03-30 15:44:27,523 			Learning rate: weights:   1.000e-05    
2023-03-30 15:44:27,523 			Last test performance: 99.47%
2023-03-30 15:44:27,523 ----------------
2023-03-30 15:44:27,607   80  => 103   		Training 486 pattern with 100.00% 	Forward time: 	 0.07 sec
2023-03-30 15:44:27,608 			Loss:    1.522e-04    			Backward time: 	 0.01 sec 
2023-03-30 15:44:27,715 			Learning rate: weights:   1.000e-05    
2023-03-30 15:44:27,715 			Last test performance: 99.47%
2023-03-30 15:44:27,715 ----------------
2023-03-30 15:44:27,800   80  => 104   		Training 486 pattern with 100.00% 	Forward time: 	 0.07 sec
2023-03-30 15:44:27,800 			Loss:    1.517e-04    			Backward time: 	 0.01 sec 
2023-03-30 15:44:27,846 			Learning rate: weights:   1.000e-05    
2023-03-30 15:44:27,846 			Last test performance: 99.47%
2023-03-30 15:44:27,846 ----------------
2023-03-30 15:44:27,933   80  => 105   		Training 486 pattern with 99.79% 	Forward time: 	 0.07 sec
2023-03-30 15:44:27,933 			Loss:    9.753e-05    			Backward time: 	 0.01 sec 
2023-03-30 15:44:28,018 			Learning rate: weights:   1.000e-05    
2023-03-30 15:44:28,018 			Last test performance: 99.47%
2023-03-30 15:44:28,018 ----------------
2023-03-30 15:44:28,102   80  => 106   		Training 486 pattern with 99.79% 	Forward time: 	 0.07 sec
2023-03-30 15:44:28,102 			Loss:    2.845e-04    			Backward time: 	 0.01 sec 
2023-03-30 15:44:28,174 			Learning rate: weights:   1.000e-05    
2023-03-30 15:44:28,175 			Last test performance: 99.47%
2023-03-30 15:44:28,175 ----------------
2023-03-30 15:44:28,258   80  => 107   		Training 486 pattern with 100.00% 	Forward time: 	 0.07 sec
2023-03-30 15:44:28,258 			Loss:    5.652e-05    			Backward time: 	 0.01 sec 
2023-03-30 15:44:28,305 			Learning rate: weights:   1.000e-05    
2023-03-30 15:44:28,305 			Last test performance: 99.47%
2023-03-30 15:44:28,305 ----------------
2023-03-30 15:44:28,389   80  => 108   		Training 486 pattern with 100.00% 	Forward time: 	 0.07 sec
2023-03-30 15:44:28,389 			Loss:    5.429e-05    			Backward time: 	 0.01 sec 
2023-03-30 15:44:28,428 			Learning rate: weights:   1.000e-05    
2023-03-30 15:44:28,428 			Last test performance: 99.47%
2023-03-30 15:44:28,428 ----------------
2023-03-30 15:44:28,513   80  => 109   		Training 486 pattern with 100.00% 	Forward time: 	 0.07 sec
2023-03-30 15:44:28,513 			Loss:    1.157e-04    			Backward time: 	 0.01 sec 
2023-03-30 15:44:28,559 			Learning rate: weights:   1.000e-05    
2023-03-30 15:44:28,559 			Last test performance: 99.47%
2023-03-30 15:44:28,559 ----------------
2023-03-30 15:44:28,645   80  => 110   		Training 486 pattern with 99.79% 	Forward time: 	 0.07 sec
2023-03-30 15:44:28,645 			Loss:    2.826e-04    			Backward time: 	 0.01 sec 
2023-03-30 15:44:28,692 			Learning rate: weights:   1.000e-05    
2023-03-30 15:44:28,692 			Last test performance: 99.47%
2023-03-30 15:44:28,692 ----------------
2023-03-30 15:44:28,777   80  => 111   		Training 486 pattern with 99.58% 	Forward time: 	 0.07 sec
2023-03-30 15:44:28,777 			Loss:    2.694e-04    			Backward time: 	 0.01 sec 
2023-03-30 15:44:28,851 			Learning rate: weights:   1.000e-05    
2023-03-30 15:44:28,851 			Last test performance: 99.47%
2023-03-30 15:44:28,851 ----------------
2023-03-30 15:44:28,935   80  => 112   		Training 486 pattern with 100.00% 	Forward time: 	 0.07 sec
2023-03-30 15:44:28,935 			Loss:    1.765e-04    			Backward time: 	 0.01 sec 
2023-03-30 15:44:29,344 			Learning rate: weights:   1.000e-05    
2023-03-30 15:44:29,344 			Last test performance: 99.47%
2023-03-30 15:44:29,344 ----------------
2023-03-30 15:44:29,431   80  => 113   		Training 486 pattern with 99.79% 	Forward time: 	 0.07 sec
2023-03-30 15:44:29,431 			Loss:    1.668e-04    			Backward time: 	 0.01 sec 
2023-03-30 15:44:29,521 			Learning rate: weights:   1.000e-05    
2023-03-30 15:44:29,521 			Last test performance: 99.47%
2023-03-30 15:44:29,522 ----------------
2023-03-30 15:44:29,607   80  => 114   		Training 486 pattern with 100.00% 	Forward time: 	 0.07 sec
2023-03-30 15:44:29,607 			Loss:    3.124e-05    			Backward time: 	 0.01 sec 
2023-03-30 15:44:29,656 			Learning rate: weights:   1.000e-05    
2023-03-30 15:44:29,656 			Last test performance: 99.47%
2023-03-30 15:44:29,656 ----------------
2023-03-30 15:44:29,741   80  => 115   		Training 486 pattern with 100.00% 	Forward time: 	 0.07 sec
2023-03-30 15:44:29,741 			Loss:    7.919e-05    			Backward time: 	 0.01 sec 
2023-03-30 15:44:29,816 			Learning rate: weights:   1.000e-05    
2023-03-30 15:44:29,816 			Last test performance: 99.47%
2023-03-30 15:44:29,816 ----------------
2023-03-30 15:44:29,900   80  => 116   		Training 486 pattern with 100.00% 	Forward time: 	 0.07 sec
2023-03-30 15:44:29,900 			Loss:    3.952e-05    			Backward time: 	 0.01 sec 
2023-03-30 15:44:29,963 			Learning rate: weights:   1.000e-05    
2023-03-30 15:44:29,963 			Last test performance: 99.47%
2023-03-30 15:44:29,963 ----------------
2023-03-30 15:44:30,048   80  => 117   		Training 486 pattern with 100.00% 	Forward time: 	 0.07 sec
2023-03-30 15:44:30,048 			Loss:    6.953e-05    			Backward time: 	 0.01 sec 
2023-03-30 15:44:30,109 			Learning rate: weights:   1.000e-05    
2023-03-30 15:44:30,109 			Last test performance: 99.47%
2023-03-30 15:44:30,109 ----------------
2023-03-30 15:44:30,194   80  => 118   		Training 486 pattern with 100.00% 	Forward time: 	 0.07 sec
2023-03-30 15:44:30,194 			Loss:    6.259e-05    			Backward time: 	 0.01 sec 
2023-03-30 15:44:30,258 			Learning rate: weights:   1.000e-05    
2023-03-30 15:44:30,259 			Last test performance: 99.47%
2023-03-30 15:44:30,259 ----------------
2023-03-30 15:44:30,343   80  => 119   		Training 486 pattern with 100.00% 	Forward time: 	 0.07 sec
2023-03-30 15:44:30,343 			Loss:    1.052e-04    			Backward time: 	 0.01 sec 
2023-03-30 15:44:30,418 			Learning rate: weights:   1.000e-05    
2023-03-30 15:44:30,418 			Last test performance: 99.47%
2023-03-30 15:44:30,418 ----------------
2023-03-30 15:44:30,503   80  => 120   		Training 486 pattern with 100.00% 	Forward time: 	 0.07 sec
2023-03-30 15:44:30,503 			Loss:    2.968e-05    			Backward time: 	 0.01 sec 
2023-03-30 15:44:30,564 			Learning rate: weights:   1.000e-05    
2023-03-30 15:44:30,564 			Last test performance: 99.47%
2023-03-30 15:44:30,564 ----------------
2023-03-30 15:44:30,648   80  => 121   		Training 486 pattern with 99.58% 	Forward time: 	 0.07 sec
2023-03-30 15:44:30,648 			Loss:    2.491e-04    			Backward time: 	 0.01 sec 
2023-03-30 15:44:30,719 			Learning rate: weights:   1.000e-05    
2023-03-30 15:44:30,719 			Last test performance: 99.47%
2023-03-30 15:44:30,719 ----------------
2023-03-30 15:44:30,804   80  => 122   		Training 486 pattern with 100.00% 	Forward time: 	 0.07 sec
2023-03-30 15:44:30,804 			Loss:    5.474e-05    			Backward time: 	 0.01 sec 
2023-03-30 15:44:30,877 			Learning rate: weights:   1.000e-05    
2023-03-30 15:44:30,877 			Last test performance: 99.47%
2023-03-30 15:44:30,877 ----------------
2023-03-30 15:44:30,962   80  => 123   		Training 486 pattern with 99.79% 	Forward time: 	 0.07 sec
2023-03-30 15:44:30,962 			Loss:    2.040e-04    			Backward time: 	 0.01 sec 
2023-03-30 15:44:31,069 			Learning rate: weights:   1.000e-05    
2023-03-30 15:44:31,069 			Last test performance: 99.47%
2023-03-30 15:44:31,069 ----------------
2023-03-30 15:44:31,152   80  => 124   		Training 486 pattern with 100.00% 	Forward time: 	 0.07 sec
2023-03-30 15:44:31,152 			Loss:    6.081e-05    			Backward time: 	 0.01 sec 
2023-03-30 15:44:31,210 
2023-03-30 15:44:31,210 Testing:
2023-03-30 15:44:31,214 		24 of 10000 with 100.00% 	 Time used:  0.00 sec
2023-03-30 15:44:31,217 		48 of 10000 with 100.00% 	 Time used:  0.00 sec
2023-03-30 15:44:31,220 		72 of 10000 with 100.00% 	 Time used:  0.00 sec
2023-03-30 15:44:31,223 		96 of 10000 with 100.00% 	 Time used:  0.00 sec
2023-03-30 15:44:31,226 		120 of 10000 with 100.00% 	 Time used:  0.00 sec
2023-03-30 15:44:31,229 		144 of 10000 with 100.00% 	 Time used:  0.00 sec
2023-03-30 15:44:31,233 		168 of 10000 with 100.00% 	 Time used:  0.00 sec
2023-03-30 15:44:31,236 		192 of 10000 with 100.00% 	 Time used:  0.00 sec
2023-03-30 15:44:31,239 		216 of 10000 with 100.00% 	 Time used:  0.00 sec
2023-03-30 15:44:31,243 		240 of 10000 with 100.00% 	 Time used:  0.00 sec
2023-03-30 15:44:31,246 		264 of 10000 with 100.00% 	 Time used:  0.00 sec
2023-03-30 15:44:31,249 		288 of 10000 with 100.00% 	 Time used:  0.00 sec
2023-03-30 15:44:31,252 		312 of 10000 with 100.00% 	 Time used:  0.00 sec
2023-03-30 15:44:31,256 		336 of 10000 with 100.00% 	 Time used:  0.00 sec
2023-03-30 15:44:31,259 		360 of 10000 with 100.00% 	 Time used:  0.00 sec
2023-03-30 15:44:31,262 		384 of 10000 with 100.00% 	 Time used:  0.00 sec
2023-03-30 15:44:31,265 		408 of 10000 with 100.00% 	 Time used:  0.00 sec
2023-03-30 15:44:31,269 		432 of 10000 with 100.00% 	 Time used:  0.00 sec
2023-03-30 15:44:31,272 		456 of 10000 with 99.78% 	 Time used:  0.00 sec
2023-03-30 15:44:31,275 		480 of 10000 with 99.79% 	 Time used:  0.00 sec
2023-03-30 15:44:31,278 		504 of 10000 with 99.80% 	 Time used:  0.00 sec
2023-03-30 15:44:31,280 		528 of 10000 with 99.81% 	 Time used:  0.00 sec
2023-03-30 15:44:31,282 		552 of 10000 with 99.82% 	 Time used:  0.00 sec
2023-03-30 15:44:31,284 		576 of 10000 with 99.83% 	 Time used:  0.00 sec
2023-03-30 15:44:31,287 		600 of 10000 with 99.67% 	 Time used:  0.00 sec
2023-03-30 15:44:31,289 		624 of 10000 with 99.68% 	 Time used:  0.00 sec
2023-03-30 15:44:31,291 		648 of 10000 with 99.54% 	 Time used:  0.00 sec
2023-03-30 15:44:31,293 		672 of 10000 with 99.55% 	 Time used:  0.00 sec
2023-03-30 15:44:31,295 		696 of 10000 with 99.43% 	 Time used:  0.00 sec
2023-03-30 15:44:31,297 		720 of 10000 with 99.44% 	 Time used:  0.00 sec
2023-03-30 15:44:31,299 		744 of 10000 with 99.33% 	 Time used:  0.00 sec
2023-03-30 15:44:31,302 		768 of 10000 with 99.35% 	 Time used:  0.00 sec
2023-03-30 15:44:31,304 		792 of 10000 with 99.37% 	 Time used:  0.00 sec
2023-03-30 15:44:31,306 		816 of 10000 with 99.39% 	 Time used:  0.00 sec
2023-03-30 15:44:31,308 		840 of 10000 with 99.40% 	 Time used:  0.00 sec
2023-03-30 15:44:31,310 		864 of 10000 with 99.42% 	 Time used:  0.00 sec
2023-03-30 15:44:31,312 		888 of 10000 with 99.44% 	 Time used:  0.00 sec
2023-03-30 15:44:31,315 		912 of 10000 with 99.45% 	 Time used:  0.00 sec
2023-03-30 15:44:31,317 		936 of 10000 with 99.36% 	 Time used:  0.00 sec
2023-03-30 15:44:31,319 		960 of 10000 with 99.17% 	 Time used:  0.00 sec
2023-03-30 15:44:31,321 		984 of 10000 with 99.19% 	 Time used:  0.00 sec
2023-03-30 15:44:31,323 		1008 of 10000 with 99.21% 	 Time used:  0.00 sec
2023-03-30 15:44:31,325 		1032 of 10000 with 99.13% 	 Time used:  0.00 sec
2023-03-30 15:44:31,328 		1056 of 10000 with 99.05% 	 Time used:  0.00 sec
2023-03-30 15:44:31,330 		1080 of 10000 with 99.07% 	 Time used:  0.00 sec
2023-03-30 15:44:31,332 		1104 of 10000 with 99.09% 	 Time used:  0.00 sec
2023-03-30 15:44:31,334 		1128 of 10000 with 99.02% 	 Time used:  0.00 sec
2023-03-30 15:44:31,336 		1152 of 10000 with 99.05% 	 Time used:  0.00 sec
2023-03-30 15:44:31,338 		1176 of 10000 with 99.06% 	 Time used:  0.00 sec
2023-03-30 15:44:31,340 		1200 of 10000 with 99.08% 	 Time used:  0.00 sec
2023-03-30 15:44:31,343 		1224 of 10000 with 99.10% 	 Time used:  0.00 sec
2023-03-30 15:44:31,345 		1248 of 10000 with 98.88% 	 Time used:  0.00 sec
2023-03-30 15:44:31,347 		1272 of 10000 with 98.82% 	 Time used:  0.00 sec
2023-03-30 15:44:31,349 		1296 of 10000 with 98.84% 	 Time used:  0.00 sec
2023-03-30 15:44:31,351 		1320 of 10000 with 98.86% 	 Time used:  0.00 sec
2023-03-30 15:44:31,353 		1344 of 10000 with 98.88% 	 Time used:  0.00 sec
2023-03-30 15:44:31,356 		1368 of 10000 with 98.90% 	 Time used:  0.00 sec
```
