## Supplementary material for "Competitive performance and superior noise robustness of a non-negative deep convolutional spiking network": Source Code: log_2023_03_30_15_16_45_0.0.txt (part 7 of 8)

```
2023-03-30 15:44:31,358 		1392 of 10000 with 98.92% 	 Time used:  0.00 sec
2023-03-30 15:44:31,360 		1416 of 10000 with 98.94% 	 Time used:  0.00 sec
2023-03-30 15:44:31,362 		1440 of 10000 with 98.96% 	 Time used:  0.00 sec
2023-03-30 15:44:31,364 		1464 of 10000 with 98.91% 	 Time used:  0.00 sec
2023-03-30 15:44:31,366 		1488 of 10000 with 98.92% 	 Time used:  0.00 sec
2023-03-30 15:44:31,369 		1512 of 10000 with 98.94% 	 Time used:  0.00 sec
2023-03-30 15:44:31,371 		1536 of 10000 with 98.96% 	 Time used:  0.00 sec
2023-03-30 15:44:31,373 		1560 of 10000 with 98.91% 	 Time used:  0.00 sec
2023-03-30 15:44:31,375 		1584 of 10000 with 98.93% 	 Time used:  0.00 sec
2023-03-30 15:44:31,377 		1608 of 10000 with 98.94% 	 Time used:  0.00 sec
2023-03-30 15:44:31,379 		1632 of 10000 with 98.96% 	 Time used:  0.00 sec
2023-03-30 15:44:31,381 		1656 of 10000 with 98.97% 	 Time used:  0.00 sec
2023-03-30 15:44:31,384 		1680 of 10000 with 98.99% 	 Time used:  0.00 sec
2023-03-30 15:44:31,386 		1704 of 10000 with 99.00% 	 Time used:  0.00 sec
2023-03-30 15:44:31,388 		1728 of 10000 with 99.02% 	 Time used:  0.00 sec
2023-03-30 15:44:31,390 		1752 of 10000 with 98.97% 	 Time used:  0.00 sec
2023-03-30 15:44:31,392 		1776 of 10000 with 98.99% 	 Time used:  0.00 sec
2023-03-30 15:44:31,394 		1800 of 10000 with 99.00% 	 Time used:  0.00 sec
2023-03-30 15:44:31,397 		1824 of 10000 with 99.01% 	 Time used:  0.00 sec
2023-03-30 15:44:31,399 		1848 of 10000 with 99.03% 	 Time used:  0.00 sec
2023-03-30 15:44:31,401 		1872 of 10000 with 99.04% 	 Time used:  0.00 sec
2023-03-30 15:44:31,403 		1896 of 10000 with 99.05% 	 Time used:  0.00 sec
2023-03-30 15:44:31,405 		1920 of 10000 with 99.01% 	 Time used:  0.00 sec
2023-03-30 15:44:31,407 		1944 of 10000 with 99.02% 	 Time used:  0.00 sec
2023-03-30 15:44:31,410 		1968 of 10000 with 99.03% 	 Time used:  0.00 sec
2023-03-30 15:44:31,412 		1992 of 10000 with 99.05% 	 Time used:  0.00 sec
2023-03-30 15:44:31,414 		2016 of 10000 with 99.06% 	 Time used:  0.00 sec
2023-03-30 15:44:31,416 		2040 of 10000 with 99.07% 	 Time used:  0.00 sec
2023-03-30 15:44:31,418 		2064 of 10000 with 99.03% 	 Time used:  0.00 sec
2023-03-30 15:44:31,420 		2088 of 10000 with 98.99% 	 Time used:  0.00 sec
2023-03-30 15:44:31,422 		2112 of 10000 with 99.01% 	 Time used:  0.00 sec
2023-03-30 15:44:31,425 		2136 of 10000 with 98.97% 	 Time used:  0.00 sec
2023-03-30 15:44:31,427 		2160 of 10000 with 98.98% 	 Time used:  0.00 sec
2023-03-30 15:44:31,429 		2184 of 10000 with 98.99% 	 Time used:  0.00 sec
2023-03-30 15:44:31,431 		2208 of 10000 with 98.96% 	 Time used:  0.00 sec
2023-03-30 15:44:31,433 		2232 of 10000 with 98.97% 	 Time used:  0.00 sec
2023-03-30 15:44:31,435 		2256 of 10000 with 98.98% 	 Time used:  0.00 sec
2023-03-30 15:44:31,438 		2280 of 10000 with 98.99% 	 Time used:  0.00 sec
2023-03-30 15:44:31,440 		2304 of 10000 with 98.96% 	 Time used:  0.00 sec
2023-03-30 15:44:31,442 		2328 of 10000 with 98.97% 	 Time used:  0.00 sec
2023-03-30 15:44:31,444 		2352 of 10000 with 98.98% 	 Time used:  0.00 sec
2023-03-30 15:44:31,446 		2376 of 10000 with 98.99% 	 Time used:  0.00 sec
2023-03-30 15:44:31,448 		2400 of 10000 with 99.00% 	 Time used:  0.00 sec
2023-03-30 15:44:31,450 		2424 of 10000 with 98.97% 	 Time used:  0.00 sec
2023-03-30 15:44:31,453 		2448 of 10000 with 98.98% 	 Time used:  0.00 sec
2023-03-30 15:44:31,455 		2472 of 10000 with 98.95% 	 Time used:  0.00 sec
2023-03-30 15:44:31,457 		2496 of 10000 with 98.92% 	 Time used:  0.00 sec
2023-03-30 15:44:31,459 		2520 of 10000 with 98.93% 	 Time used:  0.00 sec
2023-03-30 15:44:31,461 		2544 of 10000 with 98.94% 	 Time used:  0.00 sec
2023-03-30 15:44:31,463 		2568 of 10000 with 98.95% 	 Time used:  0.00 sec
2023-03-30 15:44:31,465 		2592 of 10000 with 98.96% 	 Time used:  0.00 sec
2023-03-30 15:44:31,468 		2616 of 10000 with 98.93% 	 Time used:  0.00 sec
2023-03-30 15:44:31,470 		2640 of 10000 with 98.94% 	 Time used:  0.00 sec
2023-03-30 15:44:31,472 		2664 of 10000 with 98.95% 	 Time used:  0.00 sec
2023-03-30 15:44:31,474 		2688 of 10000 with 98.96% 	 Time used:  0.00 sec
2023-03-30 15:44:31,476 		2712 of 10000 with 98.97% 	 Time used:  0.00 sec
2023-03-30 15:44:31,478 		2736 of 10000 with 98.98% 	 Time used:  0.00 sec
2023-03-30 15:44:31,481 		2760 of 10000 with 98.99% 	 Time used:  0.00 sec
2023-03-30 15:44:31,483 		2784 of 10000 with 98.99% 	 Time used:  0.00 sec
2023-03-30 15:44:31,485 		2808 of 10000 with 99.00% 	 Time used:  0.00 sec
2023-03-30 15:44:31,487 		2832 of 10000 with 99.01% 	 Time used:  0.00 sec
2023-03-30 15:44:31,489 		2856 of 10000 with 99.02% 	 Time used:  0.00 sec
2023-03-30 15:44:31,491 		2880 of 10000 with 99.03% 	 Time used:  0.00 sec
2023-03-30 15:44:31,494 		2904 of 10000 with 99.04% 	 Time used:  0.00 sec
2023-03-30 15:44:31,496 		2928 of 10000 with 99.04% 	 Time used:  0.00 sec
2023-03-30 15:44:31,498 		2952 of 10000 with 99.05% 	 Time used:  0.00 sec
2023-03-30 15:44:31,500 		2976 of 10000 with 99.03% 	 Time used:  0.00 sec
2023-03-30 15:44:31,502 		3000 of 10000 with 99.03% 	 Time used:  0.00 sec
2023-03-30 15:44:31,504 		3024 of 10000 with 99.04% 	 Time used:  0.00 sec
2023-03-30 15:44:31,506 		3048 of 10000 with 99.05% 	 Time used:  0.00 sec
2023-03-30 15:44:31,509 		3072 of 10000 with 99.06% 	 Time used:  0.00 sec
2023-03-30 15:44:31,511 		3096 of 10000 with 99.06% 	 Time used:  0.00 sec
2023-03-30 15:44:31,513 		3120 of 10000 with 99.07% 	 Time used:  0.00 sec
2023-03-30 15:44:31,515 		3144 of 10000 with 99.08% 	 Time used:  0.00 sec
2023-03-30 15:44:31,517 		3168 of 10000 with 99.08% 	 Time used:  0.00 sec
2023-03-30 15:44:31,519 		3192 of 10000 with 99.09% 	 Time used:  0.00 sec
2023-03-30 15:44:31,522 		3216 of 10000 with 99.10% 	 Time used:  0.00 sec
2023-03-30 15:44:31,524 		3240 of 10000 with 99.07% 	 Time used:  0.00 sec
2023-03-30 15:44:31,526 		3264 of 10000 with 99.08% 	 Time used:  0.00 sec
2023-03-30 15:44:31,528 		3288 of 10000 with 99.09% 	 Time used:  0.00 sec
2023-03-30 15:44:31,530 		3312 of 10000 with 99.09% 	 Time used:  0.00 sec
2023-03-30 15:44:31,532 		3336 of 10000 with 99.10% 	 Time used:  0.00 sec
2023-03-30 15:44:31,535 		3360 of 10000 with 99.11% 	 Time used:  0.00 sec
2023-03-30 15:44:31,537 		3384 of 10000 with 99.11% 	 Time used:  0.00 sec
2023-03-30 15:44:31,539 		3408 of 10000 with 99.12% 	 Time used:  0.00 sec
2023-03-30 15:44:31,541 		3432 of 10000 with 99.10% 	 Time used:  0.00 sec
2023-03-30 15:44:31,543 		3456 of 10000 with 99.10% 	 Time used:  0.00 sec
2023-03-30 15:44:31,545 		3480 of 10000 with 99.11% 	 Time used:  0.00 sec
2023-03-30 15:44:31,547 		3504 of 10000 with 99.12% 	 Time used:  0.00 sec
2023-03-30 15:44:31,550 		3528 of 10000 with 99.12% 	 Time used:  0.00 sec
2023-03-30 15:44:31,552 		3552 of 10000 with 99.13% 	 Time used:  0.00 sec
2023-03-30 15:44:31,554 		3576 of 10000 with 99.13% 	 Time used:  0.00 sec
2023-03-30 15:44:31,556 		3600 of 10000 with 99.14% 	 Time used:  0.00 sec
2023-03-30 15:44:31,558 		3624 of 10000 with 99.14% 	 Time used:  0.00 sec
2023-03-30 15:44:31,560 		3648 of 10000 with 99.15% 	 Time used:  0.00 sec
2023-03-30 15:44:31,563 		3672 of 10000 with 99.16% 	 Time used:  0.00 sec
2023-03-30 15:44:31,565 		3696 of 10000 with 99.16% 	 Time used:  0.00 sec
2023-03-30 15:44:31,567 		3720 of 10000 with 99.17% 	 Time used:  0.00 sec
2023-03-30 15:44:31,569 		3744 of 10000 with 99.17% 	 Time used:  0.00 sec
2023-03-30 15:44:31,571 		3768 of 10000 with 99.18% 	 Time used:  0.00 sec
2023-03-30 15:44:31,574 		3792 of 10000 with 99.18% 	 Time used:  0.00 sec
2023-03-30 15:44:31,576 		3816 of 10000 with 99.19% 	 Time used:  0.00 sec
2023-03-30 15:44:31,578 		3840 of 10000 with 99.19% 	 Time used:  0.00 sec
2023-03-30 15:44:31,580 		3864 of 10000 with 99.20% 	 Time used:  0.00 sec
2023-03-30 15:44:31,582 		3888 of 10000 with 99.18% 	 Time used:  0.00 sec
2023-03-30 15:44:31,584 		3912 of 10000 with 99.18% 	 Time used:  0.00 sec
2023-03-30 15:44:31,586 		3936 of 10000 with 99.19% 	 Time used:  0.00 sec
2023-03-30 15:44:31,589 		3960 of 10000 with 99.19% 	 Time used:  0.00 sec
2023-03-30 15:44:31,591 		3984 of 10000 with 99.20% 	 Time used:  0.00 sec
2023-03-30 15:44:31,593 		4008 of 10000 with 99.20% 	 Time used:  0.00 sec
2023-03-30 15:44:31,595 		4032 of 10000 with 99.21% 	 Time used:  0.00 sec
2023-03-30 15:44:31,597 		4056 of 10000 with 99.21% 	 Time used:  0.00 sec
2023-03-30 15:44:31,599 		4080 of 10000 with 99.19% 	 Time used:  0.00 sec
2023-03-30 15:44:31,602 		4104 of 10000 with 99.20% 	 Time used:  0.00 sec
2023-03-30 15:44:31,604 		4128 of 10000 with 99.20% 	 Time used:  0.00 sec
2023-03-30 15:44:31,606 		4152 of 10000 with 99.21% 	 Time used:  0.00 sec
2023-03-30 15:44:31,608 		4176 of 10000 with 99.21% 	 Time used:  0.00 sec
2023-03-30 15:44:31,610 		4200 of 10000 with 99.19% 	 Time used:  0.00 sec
2023-03-30 15:44:31,612 		4224 of 10000 with 99.20% 	 Time used:  0.00 sec
2023-03-30 15:44:31,614 		4248 of 10000 with 99.20% 	 Time used:  0.00 sec
2023-03-30 15:44:31,617 		4272 of 10000 with 99.20% 	 Time used:  0.00 sec
2023-03-30 15:44:31,619 		4296 of 10000 with 99.21% 	 Time used:  0.00 sec
2023-03-30 15:44:31,621 		4320 of 10000 with 99.21% 	 Time used:  0.00 sec
2023-03-30 15:44:31,623 		4344 of 10000 with 99.22% 	 Time used:  0.00 sec
2023-03-30 15:44:31,625 		4368 of 10000 with 99.22% 	 Time used:  0.00 sec
2023-03-30 15:44:31,627 		4392 of 10000 with 99.23% 	 Time used:  0.00 sec
2023-03-30 15:44:31,630 		4416 of 10000 with 99.23% 	 Time used:  0.00 sec
2023-03-30 15:44:31,632 		4440 of 10000 with 99.23% 	 Time used:  0.00 sec
2023-03-30 15:44:31,634 		4464 of 10000 with 99.22% 	 Time used:  0.00 sec
2023-03-30 15:44:31,636 		4488 of 10000 with 99.22% 	 Time used:  0.00 sec
2023-03-30 15:44:31,638 		4512 of 10000 with 99.22% 	 Time used:  0.00 sec
2023-03-30 15:44:31,640 		4536 of 10000 with 99.23% 	 Time used:  0.00 sec
2023-03-30 15:44:31,643 		4560 of 10000 with 99.23% 	 Time used:  0.00 sec
2023-03-30 15:44:31,645 		4584 of 10000 with 99.24% 	 Time used:  0.00 sec
2023-03-30 15:44:31,647 		4608 of 10000 with 99.24% 	 Time used:  0.00 sec
2023-03-30 15:44:31,649 		4632 of 10000 with 99.24% 	 Time used:  0.00 sec
2023-03-30 15:44:31,651 		4656 of 10000 with 99.25% 	 Time used:  0.00 sec
2023-03-30 15:44:31,653 		4680 of 10000 with 99.25% 	 Time used:  0.00 sec
2023-03-30 15:44:31,655 		4704 of 10000 with 99.26% 	 Time used:  0.00 sec
2023-03-30 15:44:31,658 		4728 of 10000 with 99.26% 	 Time used:  0.00 sec
2023-03-30 15:44:31,660 		4752 of 10000 with 99.26% 	 Time used:  0.00 sec
2023-03-30 15:44:31,662 		4776 of 10000 with 99.25% 	 Time used:  0.00 sec
2023-03-30 15:44:31,664 		4800 of 10000 with 99.25% 	 Time used:  0.00 sec
2023-03-30 15:44:31,666 		4824 of 10000 with 99.23% 	 Time used:  0.00 sec
2023-03-30 15:44:31,668 		4848 of 10000 with 99.24% 	 Time used:  0.00 sec
2023-03-30 15:44:31,670 		4872 of 10000 with 99.24% 	 Time used:  0.00 sec
2023-03-30 15:44:31,673 		4896 of 10000 with 99.24% 	 Time used:  0.00 sec
2023-03-30 15:44:31,675 		4920 of 10000 with 99.25% 	 Time used:  0.00 sec
2023-03-30 15:44:31,677 		4944 of 10000 with 99.25% 	 Time used:  0.00 sec
2023-03-30 15:44:31,679 		4968 of 10000 with 99.26% 	 Time used:  0.00 sec
2023-03-30 15:44:31,681 		4992 of 10000 with 99.26% 	 Time used:  0.00 sec
2023-03-30 15:44:31,683 		5016 of 10000 with 99.26% 	 Time used:  0.00 sec
2023-03-30 15:44:31,686 		5040 of 10000 with 99.27% 	 Time used:  0.00 sec
2023-03-30 15:44:31,688 		5064 of 10000 with 99.27% 	 Time used:  0.00 sec
2023-03-30 15:44:31,690 		5088 of 10000 with 99.27% 	 Time used:  0.00 sec
2023-03-30 15:44:31,692 		5112 of 10000 with 99.28% 	 Time used:  0.00 sec
2023-03-30 15:44:31,694 		5136 of 10000 with 99.28% 	 Time used:  0.00 sec
2023-03-30 15:44:31,696 		5160 of 10000 with 99.28% 	 Time used:  0.00 sec
2023-03-30 15:44:31,698 		5184 of 10000 with 99.29% 	 Time used:  0.00 sec
2023-03-30 15:44:31,701 		5208 of 10000 with 99.29% 	 Time used:  0.00 sec
2023-03-30 15:44:31,703 		5232 of 10000 with 99.29% 	 Time used:  0.00 sec
2023-03-30 15:44:31,705 		5256 of 10000 with 99.30% 	 Time used:  0.00 sec
2023-03-30 15:44:31,707 		5280 of 10000 with 99.30% 	 Time used:  0.00 sec
2023-03-30 15:44:31,709 		5304 of 10000 with 99.30% 	 Time used:  0.00 sec
2023-03-30 15:44:31,711 		5328 of 10000 with 99.31% 	 Time used:  0.00 sec
2023-03-30 15:44:31,713 		5352 of 10000 with 99.31% 	 Time used:  0.00 sec
2023-03-30 15:44:31,716 		5376 of 10000 with 99.31% 	 Time used:  0.00 sec
2023-03-30 15:44:31,718 		5400 of 10000 with 99.31% 	 Time used:  0.00 sec
2023-03-30 15:44:31,720 		5424 of 10000 with 99.32% 	 Time used:  0.00 sec
2023-03-30 15:44:31,722 		5448 of 10000 with 99.32% 	 Time used:  0.00 sec
2023-03-30 15:44:31,724 		5472 of 10000 with 99.32% 	 Time used:  0.00 sec
2023-03-30 15:44:31,727 		5496 of 10000 with 99.33% 	 Time used:  0.00 sec
2023-03-30 15:44:31,729 		5520 of 10000 with 99.33% 	 Time used:  0.00 sec
2023-03-30 15:44:31,731 		5544 of 10000 with 99.33% 	 Time used:  0.00 sec
2023-03-30 15:44:31,733 		5568 of 10000 with 99.34% 	 Time used:  0.00 sec
2023-03-30 15:44:31,735 		5592 of 10000 with 99.34% 	 Time used:  0.00 sec
2023-03-30 15:44:31,737 		5616 of 10000 with 99.34% 	 Time used:  0.00 sec
2023-03-30 15:44:31,739 		5640 of 10000 with 99.34% 	 Time used:  0.00 sec
2023-03-30 15:44:31,742 		5664 of 10000 with 99.33% 	 Time used:  0.00 sec
2023-03-30 15:44:31,744 		5688 of 10000 with 99.33% 	 Time used:  0.00 sec
2023-03-30 15:44:31,746 		5712 of 10000 with 99.33% 	 Time used:  0.00 sec
2023-03-30 15:44:31,748 		5736 of 10000 with 99.34% 	 Time used:  0.00 sec
2023-03-30 15:44:31,750 		5760 of 10000 with 99.34% 	 Time used:  0.00 sec
2023-03-30 15:44:31,752 		5784 of 10000 with 99.34% 	 Time used:  0.00 sec
2023-03-30 15:44:31,754 		5808 of 10000 with 99.35% 	 Time used:  0.00 sec
2023-03-30 15:44:31,756 		5832 of 10000 with 99.35% 	 Time used:  0.00 sec
2023-03-30 15:44:31,759 		5856 of 10000 with 99.35% 	 Time used:  0.00 sec
2023-03-30 15:44:31,761 		5880 of 10000 with 99.35% 	 Time used:  0.00 sec
2023-03-30 15:44:31,763 		5904 of 10000 with 99.36% 	 Time used:  0.00 sec
2023-03-30 15:44:31,765 		5928 of 10000 with 99.36% 	 Time used:  0.00 sec
2023-03-30 15:44:31,767 		5952 of 10000 with 99.36% 	 Time used:  0.00 sec
2023-03-30 15:44:31,769 		5976 of 10000 with 99.36% 	 Time used:  0.00 sec
2023-03-30 15:44:31,771 		6000 of 10000 with 99.37% 	 Time used:  0.00 sec
2023-03-30 15:44:31,773 		6024 of 10000 with 99.37% 	 Time used:  0.00 sec
2023-03-30 15:44:31,775 		6048 of 10000 with 99.37% 	 Time used:  0.00 sec
2023-03-30 15:44:31,778 		6072 of 10000 with 99.37% 	 Time used:  0.00 sec
2023-03-30 15:44:31,780 		6096 of 10000 with 99.38% 	 Time used:  0.00 sec
2023-03-30 15:44:31,782 		6120 of 10000 with 99.38% 	 Time used:  0.00 sec
2023-03-30 15:44:31,784 		6144 of 10000 with 99.38% 	 Time used:  0.00 sec
2023-03-30 15:44:31,786 		6168 of 10000 with 99.38% 	 Time used:  0.00 sec
2023-03-30 15:44:31,788 		6192 of 10000 with 99.39% 	 Time used:  0.00 sec
2023-03-30 15:44:31,790 		6216 of 10000 with 99.39% 	 Time used:  0.00 sec
2023-03-30 15:44:31,792 		6240 of 10000 with 99.39% 	 Time used:  0.00 sec
2023-03-30 15:44:31,795 		6264 of 10000 with 99.39% 	 Time used:  0.00 sec
2023-03-30 15:44:31,797 		6288 of 10000 with 99.40% 	 Time used:  0.00 sec
2023-03-30 15:44:31,799 		6312 of 10000 with 99.40% 	 Time used:  0.00 sec
2023-03-30 15:44:31,801 		6336 of 10000 with 99.40% 	 Time used:  0.00 sec
2023-03-30 15:44:31,803 		6360 of 10000 with 99.40% 	 Time used:  0.00 sec
2023-03-30 15:44:31,805 		6384 of 10000 with 99.40% 	 Time used:  0.00 sec
2023-03-30 15:44:31,807 		6408 of 10000 with 99.41% 	 Time used:  0.00 sec
2023-03-30 15:44:31,809 		6432 of 10000 with 99.41% 	 Time used:  0.00 sec
2023-03-30 15:44:31,811 		6456 of 10000 with 99.41% 	 Time used:  0.00 sec
2023-03-30 15:44:31,814 		6480 of 10000 with 99.41% 	 Time used:  0.00 sec
2023-03-30 15:44:31,816 		6504 of 10000 with 99.42% 	 Time used:  0.00 sec
2023-03-30 15:44:31,818 		6528 of 10000 with 99.42% 	 Time used:  0.00 sec
2023-03-30 15:44:31,820 		6552 of 10000 with 99.42% 	 Time used:  0.00 sec
2023-03-30 15:44:31,822 		6576 of 10000 with 99.39% 	 Time used:  0.00 sec
2023-03-30 15:44:31,824 		6600 of 10000 with 99.36% 	 Time used:  0.00 sec
2023-03-30 15:44:31,826 		6624 of 10000 with 99.37% 	 Time used:  0.00 sec
2023-03-30 15:44:31,828 		6648 of 10000 with 99.35% 	 Time used:  0.00 sec
2023-03-30 15:44:31,830 		6672 of 10000 with 99.34% 	 Time used:  0.00 sec
2023-03-30 15:44:31,833 		6696 of 10000 with 99.34% 	 Time used:  0.00 sec
2023-03-30 15:44:31,835 		6720 of 10000 with 99.35% 	 Time used:  0.00 sec
2023-03-30 15:44:31,837 		6744 of 10000 with 99.35% 	 Time used:  0.00 sec
2023-03-30 15:44:31,839 		6768 of 10000 with 99.35% 	 Time used:  0.00 sec
2023-03-30 15:44:31,841 		6792 of 10000 with 99.35% 	 Time used:  0.00 sec
2023-03-30 15:44:31,843 		6816 of 10000 with 99.35% 	 Time used:  0.00 sec
2023-03-30 15:44:31,845 		6840 of 10000 with 99.36% 	 Time used:  0.00 sec
2023-03-30 15:44:31,848 		6864 of 10000 with 99.36% 	 Time used:  0.00 sec
2023-03-30 15:44:31,850 		6888 of 10000 with 99.36% 	 Time used:  0.00 sec
2023-03-30 15:44:31,852 		6912 of 10000 with 99.36% 	 Time used:  0.00 sec
2023-03-30 15:44:31,854 		6936 of 10000 with 99.37% 	 Time used:  0.00 sec
2023-03-30 15:44:31,856 		6960 of 10000 with 99.37% 	 Time used:  0.00 sec
2023-03-30 15:44:31,858 		6984 of 10000 with 99.37% 	 Time used:  0.00 sec
2023-03-30 15:44:31,860 		7008 of 10000 with 99.37% 	 Time used:  0.00 sec
2023-03-30 15:44:31,862 		7032 of 10000 with 99.37% 	 Time used:  0.00 sec
2023-03-30 15:44:31,865 		7056 of 10000 with 99.38% 	 Time used:  0.00 sec
2023-03-30 15:44:31,867 		7080 of 10000 with 99.38% 	 Time used:  0.00 sec
2023-03-30 15:44:31,869 		7104 of 10000 with 99.38% 	 Time used:  0.00 sec
2023-03-30 15:44:31,871 		7128 of 10000 with 99.38% 	 Time used:  0.00 sec
2023-03-30 15:44:31,873 		7152 of 10000 with 99.38% 	 Time used:  0.00 sec
2023-03-30 15:44:31,875 		7176 of 10000 with 99.39% 	 Time used:  0.00 sec
2023-03-30 15:44:31,877 		7200 of 10000 with 99.39% 	 Time used:  0.00 sec
2023-03-30 15:44:31,879 		7224 of 10000 with 99.39% 	 Time used:  0.00 sec
2023-03-30 15:44:31,881 		7248 of 10000 with 99.39% 	 Time used:  0.00 sec
2023-03-30 15:44:31,884 		7272 of 10000 with 99.39% 	 Time used:  0.00 sec
2023-03-30 15:44:31,886 		7296 of 10000 with 99.40% 	 Time used:  0.00 sec
2023-03-30 15:44:31,888 		7320 of 10000 with 99.40% 	 Time used:  0.00 sec
2023-03-30 15:44:31,890 		7344 of 10000 with 99.40% 	 Time used:  0.00 sec
2023-03-30 15:44:31,892 		7368 of 10000 with 99.40% 	 Time used:  0.00 sec
2023-03-30 15:44:31,894 		7392 of 10000 with 99.40% 	 Time used:  0.00 sec
2023-03-30 15:44:31,896 		7416 of 10000 with 99.41% 	 Time used:  0.00 sec
2023-03-30 15:44:31,898 		7440 of 10000 with 99.41% 	 Time used:  0.00 sec
2023-03-30 15:44:31,901 		7464 of 10000 with 99.41% 	 Time used:  0.00 sec
2023-03-30 15:44:31,903 		7488 of 10000 with 99.41% 	 Time used:  0.00 sec
2023-03-30 15:44:31,905 		7512 of 10000 with 99.41% 	 Time used:  0.00 sec
2023-03-30 15:44:31,907 		7536 of 10000 with 99.42% 	 Time used:  0.00 sec
2023-03-30 15:44:31,909 		7560 of 10000 with 99.42% 	 Time used:  0.00 sec
2023-03-30 15:44:31,911 		7584 of 10000 with 99.42% 	 Time used:  0.00 sec
2023-03-30 15:44:31,913 		7608 of 10000 with 99.42% 	 Time used:  0.00 sec
2023-03-30 15:44:31,915 		7632 of 10000 with 99.42% 	 Time used:  0.00 sec
2023-03-30 15:44:31,917 		7656 of 10000 with 99.43% 	 Time used:  0.00 sec
2023-03-30 15:44:31,920 		7680 of 10000 with 99.43% 	 Time used:  0.00 sec
2023-03-30 15:44:31,922 		7704 of 10000 with 99.43% 	 Time used:  0.00 sec
2023-03-30 15:44:31,924 		7728 of 10000 with 99.43% 	 Time used:  0.00 sec
2023-03-30 15:44:31,926 		7752 of 10000 with 99.43% 	 Time used:  0.00 sec
2023-03-30 15:44:31,928 		7776 of 10000 with 99.43% 	 Time used:  0.00 sec
2023-03-30 15:44:31,930 		7800 of 10000 with 99.44% 	 Time used:  0.00 sec
2023-03-30 15:44:31,932 		7824 of 10000 with 99.44% 	 Time used:  0.00 sec
2023-03-30 15:44:31,934 		7848 of 10000 with 99.44% 	 Time used:  0.00 sec
2023-03-30 15:44:31,937 		7872 of 10000 with 99.44% 	 Time used:  0.00 sec
2023-03-30 15:44:31,939 		7896 of 10000 with 99.44% 	 Time used:  0.00 sec
2023-03-30 15:44:31,941 		7920 of 10000 with 99.44% 	 Time used:  0.00 sec
2023-03-30 15:44:31,943 		7944 of 10000 with 99.45% 	 Time used:  0.00 sec
2023-03-30 15:44:31,945 		7968 of 10000 with 99.45% 	 Time used:  0.00 sec
2023-03-30 15:44:31,947 		7992 of 10000 with 99.45% 	 Time used:  0.00 sec
2023-03-30 15:44:31,949 		8016 of 10000 with 99.45% 	 Time used:  0.00 sec
2023-03-30 15:44:31,952 		8040 of 10000 with 99.45% 	 Time used:  0.00 sec
2023-03-30 15:44:31,954 		8064 of 10000 with 99.45% 	 Time used:  0.00 sec
2023-03-30 15:44:31,956 		8088 of 10000 with 99.46% 	 Time used:  0.00 sec
2023-03-30 15:44:31,958 		8112 of 10000 with 99.46% 	 Time used:  0.00 sec
2023-03-30 15:44:31,960 		8136 of 10000 with 99.46% 	 Time used:  0.00 sec
2023-03-30 15:44:31,962 		8160 of 10000 with 99.46% 	 Time used:  0.00 sec
2023-03-30 15:44:31,964 		8184 of 10000 with 99.46% 	 Time used:  0.00 sec
2023-03-30 15:44:31,966 		8208 of 10000 with 99.46% 	 Time used:  0.00 sec
2023-03-30 15:44:31,969 		8232 of 10000 with 99.47% 	 Time used:  0.00 sec
2023-03-30 15:44:31,971 		8256 of 10000 with 99.47% 	 Time used:  0.00 sec
2023-03-30 15:44:31,973 		8280 of 10000 with 99.47% 	 Time used:  0.00 sec
2023-03-30 15:44:31,975 		8304 of 10000 with 99.47% 	 Time used:  0.00 sec
2023-03-30 15:44:31,977 		8328 of 10000 with 99.44% 	 Time used:  0.00 sec
2023-03-30 15:44:31,979 		8352 of 10000 with 99.44% 	 Time used:  0.00 sec
2023-03-30 15:44:31,981 		8376 of 10000 with 99.44% 	 Time used:  0.00 sec
2023-03-30 15:44:31,984 		8400 of 10000 with 99.43% 	 Time used:  0.00 sec
2023-03-30 15:44:31,986 		8424 of 10000 with 99.43% 	 Time used:  0.00 sec
2023-03-30 15:44:31,988 		8448 of 10000 with 99.43% 	 Time used:  0.00 sec
2023-03-30 15:44:31,990 		8472 of 10000 with 99.43% 	 Time used:  0.00 sec
2023-03-30 15:44:31,992 		8496 of 10000 with 99.44% 	 Time used:  0.00 sec
2023-03-30 15:44:31,994 		8520 of 10000 with 99.44% 	 Time used:  0.00 sec
2023-03-30 15:44:31,997 		8544 of 10000 with 99.44% 	 Time used:  0.00 sec
2023-03-30 15:44:31,999 		8568 of 10000 with 99.44% 	 Time used:  0.00 sec
2023-03-30 15:44:32,001 		8592 of 10000 with 99.44% 	 Time used:  0.00 sec
2023-03-30 15:44:32,003 		8616 of 10000 with 99.44% 	 Time used:  0.00 sec
2023-03-30 15:44:32,005 		8640 of 10000 with 99.44% 	 Time used:  0.00 sec
2023-03-30 15:44:32,007 		8664 of 10000 with 99.45% 	 Time used:  0.00 sec
2023-03-30 15:44:32,009 		8688 of 10000 with 99.45% 	 Time used:  0.00 sec
2023-03-30 15:44:32,012 		8712 of 10000 with 99.45% 	 Time used:  0.00 sec
2023-03-30 15:44:32,014 		8736 of 10000 with 99.45% 	 Time used:  0.00 sec
2023-03-30 15:44:32,016 		8760 of 10000 with 99.45% 	 Time used:  0.00 sec
2023-03-30 15:44:32,018 		8784 of 10000 with 99.45% 	 Time used:  0.00 sec
2023-03-30 15:44:32,020 		8808 of 10000 with 99.46% 	 Time used:  0.00 sec
2023-03-30 15:44:32,022 		8832 of 10000 with 99.46% 	 Time used:  0.00 sec
2023-03-30 15:44:32,025 		8856 of 10000 with 99.46% 	 Time used:  0.00 sec
2023-03-30 15:44:32,027 		8880 of 10000 with 99.46% 	 Time used:  0.00 sec
2023-03-30 15:44:32,029 		8904 of 10000 with 99.46% 	 Time used:  0.00 sec
2023-03-30 15:44:32,031 		8928 of 10000 with 99.46% 	 Time used:  0.00 sec
2023-03-30 15:44:32,033 		8952 of 10000 with 99.46% 	 Time used:  0.00 sec
2023-03-30 15:44:32,036 		8976 of 10000 with 99.47% 	 Time used:  0.00 sec
2023-03-30 15:44:32,038 		9000 of 10000 with 99.47% 	 Time used:  0.00 sec
2023-03-30 15:44:32,040 		9024 of 10000 with 99.47% 	 Time used:  0.00 sec
2023-03-30 15:44:32,042 		9048 of 10000 with 99.47% 	 Time used:  0.00 sec
2023-03-30 15:44:32,044 		9072 of 10000 with 99.47% 	 Time used:  0.00 sec
2023-03-30 15:44:32,046 		9096 of 10000 with 99.47% 	 Time used:  0.00 sec
2023-03-30 15:44:32,049 		9120 of 10000 with 99.47% 	 Time used:  0.00 sec
2023-03-30 15:44:32,051 		9144 of 10000 with 99.48% 	 Time used:  0.00 sec
2023-03-30 15:44:32,053 		9168 of 10000 with 99.48% 	 Time used:  0.00 sec
2023-03-30 15:44:32,055 		9192 of 10000 with 99.48% 	 Time used:  0.00 sec
2023-03-30 15:44:32,057 		9216 of 10000 with 99.48% 	 Time used:  0.00 sec
2023-03-30 15:44:32,059 		9240 of 10000 with 99.48% 	 Time used:  0.00 sec
2023-03-30 15:44:32,062 		9264 of 10000 with 99.48% 	 Time used:  0.00 sec
2023-03-30 15:44:32,064 		9288 of 10000 with 99.48% 	 Time used:  0.00 sec
2023-03-30 15:44:32,066 		9312 of 10000 with 99.48% 	 Time used:  0.00 sec
2023-03-30 15:44:32,068 		9336 of 10000 with 99.49% 	 Time used:  0.00 sec
2023-03-30 15:44:32,070 		9360 of 10000 with 99.49% 	 Time used:  0.00 sec
2023-03-30 15:44:32,072 		9384 of 10000 with 99.49% 	 Time used:  0.00 sec
2023-03-30 15:44:32,074 		9408 of 10000 with 99.49% 	 Time used:  0.00 sec
2023-03-30 15:44:32,077 		9432 of 10000 with 99.49% 	 Time used:  0.00 sec
2023-03-30 15:44:32,079 		9456 of 10000 with 99.49% 	 Time used:  0.00 sec
2023-03-30 15:44:32,081 		9480 of 10000 with 99.49% 	 Time used:  0.00 sec
2023-03-30 15:44:32,083 		9504 of 10000 with 99.49% 	 Time used:  0.00 sec
2023-03-30 15:44:32,085 		9528 of 10000 with 99.50% 	 Time used:  0.00 sec
2023-03-30 15:44:32,087 		9552 of 10000 with 99.50% 	 Time used:  0.00 sec
2023-03-30 15:44:32,089 		9576 of 10000 with 99.50% 	 Time used:  0.00 sec
2023-03-30 15:44:32,091 		9600 of 10000 with 99.50% 	 Time used:  0.00 sec
2023-03-30 15:44:32,093 		9624 of 10000 with 99.50% 	 Time used:  0.00 sec
2023-03-30 15:44:32,096 		9648 of 10000 with 99.50% 	 Time used:  0.00 sec
2023-03-30 15:44:32,098 		9672 of 10000 with 99.49% 	 Time used:  0.00 sec
2023-03-30 15:44:32,100 		9696 of 10000 with 99.47% 	 Time used:  0.00 sec
2023-03-30 15:44:32,102 		9720 of 10000 with 99.48% 	 Time used:  0.00 sec
2023-03-30 15:44:32,104 		9744 of 10000 with 99.47% 	 Time used:  0.00 sec
2023-03-30 15:44:32,106 		9768 of 10000 with 99.47% 	 Time used:  0.00 sec
2023-03-30 15:44:32,108 		9792 of 10000 with 99.47% 	 Time used:  0.00 sec
2023-03-30 15:44:32,111 		9816 of 10000 with 99.46% 	 Time used:  0.00 sec
2023-03-30 15:44:32,113 		9840 of 10000 with 99.46% 	 Time used:  0.00 sec
2023-03-30 15:44:32,115 		9864 of 10000 with 99.46% 	 Time used:  0.00 sec
2023-03-30 15:44:32,117 		9888 of 10000 with 99.46% 	 Time used:  0.00 sec
2023-03-30 15:44:32,119 		9912 of 10000 with 99.47% 	 Time used:  0.00 sec
2023-03-30 15:44:32,121 		9936 of 10000 with 99.47% 	 Time used:  0.00 sec
2023-03-30 15:44:32,123 		9960 of 10000 with 99.47% 	 Time used:  0.00 sec
2023-03-30 15:44:32,125 		9984 of 10000 with 99.47% 	 Time used:  0.00 sec
2023-03-30 15:44:32,128 		10000 of 10000 with 99.47% 	 Time used:  0.00 sec
2023-03-30 15:44:32,128 
2023-03-30 15:44:32,129 			Learning rate: weights:   1.000e-05    
2023-03-30 15:44:32,129 			Last test performance: 99.47%
2023-03-30 15:44:32,129 ----------------
2023-03-30 15:44:32,193   81  =>  0    		Training 486 pattern with 99.79% 	Forward time: 	 0.05 sec
2023-03-30 15:44:32,193 			Loss:    3.491e-04    			Backward time: 	 0.01 sec 
2023-03-30 15:44:32,233 			Learning rate: weights:   1.000e-05    
2023-03-30 15:44:32,233 			Last test performance: 99.47%
2023-03-30 15:44:32,233 ----------------
2023-03-30 15:44:32,318   81  =>  1    		Training 486 pattern with 100.00% 	Forward time: 	 0.07 sec
2023-03-30 15:44:32,318 			Loss:    9.972e-05    			Backward time: 	 0.01 sec 
2023-03-30 15:44:32,450 			Learning rate: weights:   1.000e-05    
2023-03-30 15:44:32,450 			Last test performance: 99.47%
2023-03-30 15:44:32,450 ----------------
2023-03-30 15:44:32,534   81  =>  2    		Training 486 pattern with 100.00% 	Forward time: 	 0.07 sec
2023-03-30 15:44:32,535 			Loss:    1.581e-04    			Backward time: 	 0.01 sec 
2023-03-30 15:44:32,583 			Learning rate: weights:   1.000e-05    
2023-03-30 15:44:32,584 			Last test performance: 99.47%
2023-03-30 15:44:32,584 ----------------
2023-03-30 15:44:32,668   81  =>  3    		Training 486 pattern with 100.00% 	Forward time: 	 0.07 sec
2023-03-30 15:44:32,668 			Loss:    8.793e-05    			Backward time: 	 0.01 sec 
2023-03-30 15:44:32,787 			Learning rate: weights:   1.000e-05    
2023-03-30 15:44:32,787 			Last test performance: 99.47%
2023-03-30 15:44:32,787 ----------------
2023-03-30 15:44:32,870   81  =>  4    		Training 486 pattern with 100.00% 	Forward time: 	 0.07 sec
2023-03-30 15:44:32,870 			Loss:    1.435e-04    			Backward time: 	 0.01 sec 
2023-03-30 15:44:32,922 			Learning rate: weights:   1.000e-05    
2023-03-30 15:44:32,922 			Last test performance: 99.47%
2023-03-30 15:44:32,923 ----------------
2023-03-30 15:44:33,007   81  =>  5    		Training 486 pattern with 100.00% 	Forward time: 	 0.07 sec
2023-03-30 15:44:33,007 			Loss:    1.610e-04    			Backward time: 	 0.01 sec 
2023-03-30 15:44:33,052 			Learning rate: weights:   1.000e-05    
2023-03-30 15:44:33,052 			Last test performance: 99.47%
2023-03-30 15:44:33,052 ----------------
2023-03-30 15:44:33,136   81  =>  6    		Training 486 pattern with 100.00% 	Forward time: 	 0.07 sec
2023-03-30 15:44:33,136 			Loss:    6.442e-05    			Backward time: 	 0.01 sec 
2023-03-30 15:44:33,187 			Learning rate: weights:   1.000e-05    
2023-03-30 15:44:33,187 			Last test performance: 99.47%
2023-03-30 15:44:33,188 ----------------
2023-03-30 15:44:33,272   81  =>  7    		Training 486 pattern with 100.00% 	Forward time: 	 0.07 sec
2023-03-30 15:44:33,272 			Loss:    7.997e-05    			Backward time: 	 0.01 sec 
2023-03-30 15:44:33,322 			Learning rate: weights:   1.000e-05    
2023-03-30 15:44:33,322 			Last test performance: 99.47%
2023-03-30 15:44:33,322 ----------------
2023-03-30 15:44:33,406   81  =>  8    		Training 486 pattern with 100.00% 	Forward time: 	 0.07 sec
2023-03-30 15:44:33,406 			Loss:    5.367e-05    			Backward time: 	 0.01 sec 
2023-03-30 15:44:33,461 			Learning rate: weights:   1.000e-05    
2023-03-30 15:44:33,461 			Last test performance: 99.47%
2023-03-30 15:44:33,461 ----------------
2023-03-30 15:44:33,546   81  =>  9    		Training 486 pattern with 99.58% 	Forward time: 	 0.07 sec
2023-03-30 15:44:33,546 			Loss:    2.802e-04    			Backward time: 	 0.01 sec 
2023-03-30 15:44:33,598 			Learning rate: weights:   1.000e-05    
2023-03-30 15:44:33,598 			Last test performance: 99.47%
2023-03-30 15:44:33,598 ----------------
2023-03-30 15:44:33,687   81  =>  10   		Training 486 pattern with 99.79% 	Forward time: 	 0.07 sec
2023-03-30 15:44:33,687 			Loss:    1.048e-04    			Backward time: 	 0.01 sec 
2023-03-30 15:44:33,758 			Learning rate: weights:   1.000e-05    
2023-03-30 15:44:33,758 			Last test performance: 99.47%
2023-03-30 15:44:33,758 ----------------
2023-03-30 15:44:33,844   81  =>  11   		Training 486 pattern with 100.00% 	Forward time: 	 0.07 sec
2023-03-30 15:44:33,844 			Loss:    1.669e-04    			Backward time: 	 0.01 sec 
2023-03-30 15:44:33,935 			Learning rate: weights:   1.000e-05    
2023-03-30 15:44:33,935 			Last test performance: 99.47%
2023-03-30 15:44:33,935 ----------------
2023-03-30 15:44:34,019   81  =>  12   		Training 486 pattern with 100.00% 	Forward time: 	 0.07 sec
2023-03-30 15:44:34,019 			Loss:    4.678e-05    			Backward time: 	 0.01 sec 
2023-03-30 15:44:34,128 			Learning rate: weights:   1.000e-05    
2023-03-30 15:44:34,128 			Last test performance: 99.47%
2023-03-30 15:44:34,128 ----------------
2023-03-30 15:44:34,213   81  =>  13   		Training 486 pattern with 100.00% 	Forward time: 	 0.07 sec
2023-03-30 15:44:34,213 			Loss:    2.358e-04    			Backward time: 	 0.01 sec 
2023-03-30 15:44:34,257 			Learning rate: weights:   1.000e-05    
2023-03-30 15:44:34,257 			Last test performance: 99.47%
2023-03-30 15:44:34,257 ----------------
2023-03-30 15:44:34,342   81  =>  14   		Training 486 pattern with 100.00% 	Forward time: 	 0.07 sec
2023-03-30 15:44:34,342 			Loss:    1.553e-04    			Backward time: 	 0.01 sec 
2023-03-30 15:44:34,395 			Learning rate: weights:   1.000e-05    
2023-03-30 15:44:34,395 			Last test performance: 99.47%
2023-03-30 15:44:34,395 ----------------
2023-03-30 15:44:34,480   81  =>  15   		Training 486 pattern with 100.00% 	Forward time: 	 0.07 sec
2023-03-30 15:44:34,480 			Loss:    1.231e-04    			Backward time: 	 0.01 sec 
2023-03-30 15:44:34,574 			Learning rate: weights:   1.000e-05    
2023-03-30 15:44:34,574 			Last test performance: 99.47%
2023-03-30 15:44:34,574 ----------------
2023-03-30 15:44:34,660   81  =>  16   		Training 486 pattern with 99.79% 	Forward time: 	 0.07 sec
2023-03-30 15:44:34,660 			Loss:    2.261e-04    			Backward time: 	 0.01 sec 
2023-03-30 15:44:34,701 			Learning rate: weights:   1.000e-05    
2023-03-30 15:44:34,701 			Last test performance: 99.47%
2023-03-30 15:44:34,701 ----------------
2023-03-30 15:44:34,786   81  =>  17   		Training 486 pattern with 99.79% 	Forward time: 	 0.07 sec
2023-03-30 15:44:34,786 			Loss:    3.373e-04    			Backward time: 	 0.01 sec 
2023-03-30 15:44:34,830 			Learning rate: weights:   1.000e-05    
2023-03-30 15:44:34,830 			Last test performance: 99.47%
2023-03-30 15:44:34,830 ----------------
2023-03-30 15:44:34,914   81  =>  18   		Training 486 pattern with 99.79% 	Forward time: 	 0.07 sec
2023-03-30 15:44:34,914 			Loss:    2.350e-04    			Backward time: 	 0.01 sec 
2023-03-30 15:44:34,963 			Learning rate: weights:   1.000e-05    
2023-03-30 15:44:34,963 			Last test performance: 99.47%
2023-03-30 15:44:34,963 ----------------
2023-03-30 15:44:35,047   81  =>  19   		Training 486 pattern with 99.79% 	Forward time: 	 0.07 sec
2023-03-30 15:44:35,047 			Loss:    2.225e-04    			Backward time: 	 0.01 sec 
2023-03-30 15:44:35,145 			Learning rate: weights:   1.000e-05    
2023-03-30 15:44:35,145 			Last test performance: 99.47%
2023-03-30 15:44:35,145 ----------------
2023-03-30 15:44:35,228   81  =>  20   		Training 486 pattern with 99.79% 	Forward time: 	 0.07 sec
2023-03-30 15:44:35,228 			Loss:    3.178e-04    			Backward time: 	 0.01 sec 
2023-03-30 15:44:35,269 			Learning rate: weights:   1.000e-05    
2023-03-30 15:44:35,269 			Last test performance: 99.47%
2023-03-30 15:44:35,269 ----------------
2023-03-30 15:44:35,354   81  =>  21   		Training 486 pattern with 100.00% 	Forward time: 	 0.07 sec
2023-03-30 15:44:35,354 			Loss:    2.517e-05    			Backward time: 	 0.01 sec 
2023-03-30 15:44:35,396 			Learning rate: weights:   1.000e-05    
2023-03-30 15:44:35,396 			Last test performance: 99.47%
2023-03-30 15:44:35,396 ----------------
2023-03-30 15:44:35,480   81  =>  22   		Training 486 pattern with 99.79% 	Forward time: 	 0.07 sec
2023-03-30 15:44:35,480 			Loss:    1.728e-04    			Backward time: 	 0.01 sec 
2023-03-30 15:44:35,533 			Learning rate: weights:   1.000e-05    
2023-03-30 15:44:35,533 			Last test performance: 99.47%
2023-03-30 15:44:35,533 ----------------
2023-03-30 15:44:35,617   81  =>  23   		Training 486 pattern with 100.00% 	Forward time: 	 0.07 sec
2023-03-30 15:44:35,617 			Loss:    4.114e-05    			Backward time: 	 0.01 sec 
2023-03-30 15:44:35,678 			Learning rate: weights:   1.000e-05    
2023-03-30 15:44:35,678 			Last test performance: 99.47%
2023-03-30 15:44:35,678 ----------------
2023-03-30 15:44:35,763   81  =>  24   		Training 486 pattern with 100.00% 	Forward time: 	 0.07 sec
2023-03-30 15:44:35,763 			Loss:    8.896e-05    			Backward time: 	 0.01 sec 
2023-03-30 15:44:35,962 			Learning rate: weights:   1.000e-05    
2023-03-30 15:44:35,962 			Last test performance: 99.47%
2023-03-30 15:44:35,962 ----------------
2023-03-30 15:44:36,047   81  =>  25   		Training 486 pattern with 100.00% 	Forward time: 	 0.07 sec
2023-03-30 15:44:36,047 			Loss:    2.296e-05    			Backward time: 	 0.01 sec 
2023-03-30 15:44:36,092 			Learning rate: weights:   1.000e-05    
2023-03-30 15:44:36,093 			Last test performance: 99.47%
2023-03-30 15:44:36,093 ----------------
2023-03-30 15:44:36,177   81  =>  26   		Training 486 pattern with 100.00% 	Forward time: 	 0.07 sec
2023-03-30 15:44:36,177 			Loss:    1.454e-04    			Backward time: 	 0.01 sec 
2023-03-30 15:44:36,233 			Learning rate: weights:   1.000e-05    
2023-03-30 15:44:36,233 			Last test performance: 99.47%
2023-03-30 15:44:36,233 ----------------
2023-03-30 15:44:36,320   81  =>  27   		Training 486 pattern with 100.00% 	Forward time: 	 0.07 sec
2023-03-30 15:44:36,320 			Loss:    3.103e-05    			Backward time: 	 0.01 sec 
2023-03-30 15:44:36,356 			Learning rate: weights:   1.000e-05    
2023-03-30 15:44:36,356 			Last test performance: 99.47%
2023-03-30 15:44:36,356 ----------------
2023-03-30 15:44:36,446   81  =>  28   		Training 486 pattern with 100.00% 	Forward time: 	 0.08 sec
2023-03-30 15:44:36,446 			Loss:    5.326e-05    			Backward time: 	 0.01 sec 
2023-03-30 15:44:36,504 			Learning rate: weights:   1.000e-05    
2023-03-30 15:44:36,504 			Last test performance: 99.47%
2023-03-30 15:44:36,504 ----------------
2023-03-30 15:44:36,591   81  =>  29   		Training 486 pattern with 100.00% 	Forward time: 	 0.07 sec
2023-03-30 15:44:36,591 			Loss:    1.037e-04    			Backward time: 	 0.01 sec 
2023-03-30 15:44:36,645 			Learning rate: weights:   1.000e-05    
2023-03-30 15:44:36,646 			Last test performance: 99.47%
2023-03-30 15:44:36,646 ----------------
2023-03-30 15:44:36,731   81  =>  30   		Training 486 pattern with 99.79% 	Forward time: 	 0.07 sec
2023-03-30 15:44:36,731 			Loss:    3.890e-04    			Backward time: 	 0.01 sec 
2023-03-30 15:44:36,830 			Learning rate: weights:   1.000e-05    
2023-03-30 15:44:36,830 			Last test performance: 99.47%
2023-03-30 15:44:36,830 ----------------
2023-03-30 15:44:36,914   81  =>  31   		Training 486 pattern with 100.00% 	Forward time: 	 0.07 sec
2023-03-30 15:44:36,914 			Loss:    4.850e-05    			Backward time: 	 0.01 sec 
2023-03-30 15:44:36,960 			Learning rate: weights:   1.000e-05    
2023-03-30 15:44:36,960 			Last test performance: 99.47%
2023-03-30 15:44:36,960 ----------------
2023-03-30 15:44:37,044   81  =>  32   		Training 486 pattern with 100.00% 	Forward time: 	 0.07 sec
2023-03-30 15:44:37,044 			Loss:    5.273e-05    			Backward time: 	 0.01 sec 
2023-03-30 15:44:37,089 			Learning rate: weights:   1.000e-05    
2023-03-30 15:44:37,089 			Last test performance: 99.47%
2023-03-30 15:44:37,089 ----------------
2023-03-30 15:44:37,174   81  =>  33   		Training 486 pattern with 100.00% 	Forward time: 	 0.07 sec
2023-03-30 15:44:37,174 			Loss:    4.385e-05    			Backward time: 	 0.01 sec 
2023-03-30 15:44:37,216 			Learning rate: weights:   1.000e-05    
2023-03-30 15:44:37,216 			Last test performance: 99.47%
2023-03-30 15:44:37,216 ----------------
2023-03-30 15:44:37,303   81  =>  34   		Training 486 pattern with 99.79% 	Forward time: 	 0.07 sec
2023-03-30 15:44:37,303 			Loss:    1.653e-04    			Backward time: 	 0.01 sec 
2023-03-30 15:44:37,359 			Learning rate: weights:   1.000e-05    
2023-03-30 15:44:37,359 			Last test performance: 99.47%
2023-03-30 15:44:37,359 ----------------
2023-03-30 15:44:37,443   81  =>  35   		Training 486 pattern with 100.00% 	Forward time: 	 0.07 sec
2023-03-30 15:44:37,444 			Loss:    7.432e-05    			Backward time: 	 0.01 sec 
2023-03-30 15:44:37,517 			Learning rate: weights:   1.000e-05    
2023-03-30 15:44:37,517 			Last test performance: 99.47%
2023-03-30 15:44:37,517 ----------------
2023-03-30 15:44:37,601   81  =>  36   		Training 486 pattern with 100.00% 	Forward time: 	 0.07 sec
2023-03-30 15:44:37,601 			Loss:    1.222e-04    			Backward time: 	 0.01 sec 
2023-03-30 15:44:37,643 			Learning rate: weights:   1.000e-05    
2023-03-30 15:44:37,643 			Last test performance: 99.47%
2023-03-30 15:44:37,643 ----------------
2023-03-30 15:44:37,728   81  =>  37   		Training 486 pattern with 99.79% 	Forward time: 	 0.07 sec
2023-03-30 15:44:37,728 			Loss:    1.377e-04    			Backward time: 	 0.01 sec 
2023-03-30 15:44:37,831 			Learning rate: weights:   1.000e-05    
2023-03-30 15:44:37,831 			Last test performance: 99.47%
2023-03-30 15:44:37,831 ----------------
2023-03-30 15:44:37,916   81  =>  38   		Training 486 pattern with 99.79% 	Forward time: 	 0.07 sec
2023-03-30 15:44:37,916 			Loss:    3.437e-04    			Backward time: 	 0.01 sec 
2023-03-30 15:44:37,964 			Learning rate: weights:   1.000e-05    
2023-03-30 15:44:37,964 			Last test performance: 99.47%
2023-03-30 15:44:37,964 ----------------
2023-03-30 15:44:38,049   81  =>  39   		Training 486 pattern with 99.79% 	Forward time: 	 0.07 sec
2023-03-30 15:44:38,049 			Loss:    3.831e-04    			Backward time: 	 0.01 sec 
2023-03-30 15:44:38,097 			Learning rate: weights:   1.000e-05    
2023-03-30 15:44:38,097 			Last test performance: 99.47%
2023-03-30 15:44:38,097 ----------------
2023-03-30 15:44:38,181   81  =>  40   		Training 486 pattern with 99.79% 	Forward time: 	 0.07 sec
2023-03-30 15:44:38,181 			Loss:    1.884e-04    			Backward time: 	 0.01 sec 
2023-03-30 15:44:38,215 			Learning rate: weights:   1.000e-05    
2023-03-30 15:44:38,215 			Last test performance: 99.47%
2023-03-30 15:44:38,215 ----------------
2023-03-30 15:44:38,280   81  =>  41   		Training 486 pattern with 100.00% 	Forward time: 	 0.05 sec
2023-03-30 15:44:38,280 			Loss:    5.335e-05    			Backward time: 	 0.01 sec 
2023-03-30 15:44:38,338 			Learning rate: weights:   1.000e-05    
2023-03-30 15:44:38,338 			Last test performance: 99.47%
2023-03-30 15:44:38,338 ----------------
2023-03-30 15:44:38,422   81  =>  42   		Training 486 pattern with 100.00% 	Forward time: 	 0.07 sec
2023-03-30 15:44:38,422 			Loss:    5.211e-05    			Backward time: 	 0.01 sec 
2023-03-30 15:44:38,465 			Learning rate: weights:   1.000e-05    
2023-03-30 15:44:38,465 			Last test performance: 99.47%
2023-03-30 15:44:38,465 ----------------
2023-03-30 15:44:38,549   81  =>  43   		Training 486 pattern with 100.00% 	Forward time: 	 0.07 sec
2023-03-30 15:44:38,550 			Loss:    5.055e-05    			Backward time: 	 0.01 sec 
2023-03-30 15:44:38,602 			Learning rate: weights:   1.000e-05    
2023-03-30 15:44:38,602 			Last test performance: 99.47%
2023-03-30 15:44:38,602 ----------------
2023-03-30 15:44:38,687   81  =>  44   		Training 486 pattern with 100.00% 	Forward time: 	 0.07 sec
2023-03-30 15:44:38,687 			Loss:    9.893e-05    			Backward time: 	 0.01 sec 
2023-03-30 15:44:38,734 			Learning rate: weights:   1.000e-05    
2023-03-30 15:44:38,734 			Last test performance: 99.47%
2023-03-30 15:44:38,734 ----------------
2023-03-30 15:44:38,819   81  =>  45   		Training 486 pattern with 99.79% 	Forward time: 	 0.07 sec
2023-03-30 15:44:38,819 			Loss:    1.731e-04    			Backward time: 	 0.01 sec 
2023-03-30 15:44:38,890 			Learning rate: weights:   1.000e-05    
2023-03-30 15:44:38,890 			Last test performance: 99.47%
2023-03-30 15:44:38,890 ----------------
2023-03-30 15:44:38,974   81  =>  46   		Training 486 pattern with 100.00% 	Forward time: 	 0.07 sec
2023-03-30 15:44:38,974 			Loss:    5.123e-05    			Backward time: 	 0.01 sec 
2023-03-30 15:44:39,010 			Learning rate: weights:   1.000e-05    
2023-03-30 15:44:39,010 			Last test performance: 99.47%
2023-03-30 15:44:39,010 ----------------
2023-03-30 15:44:39,096   81  =>  47   		Training 486 pattern with 99.79% 	Forward time: 	 0.07 sec
2023-03-30 15:44:39,096 			Loss:    3.847e-04    			Backward time: 	 0.01 sec 
2023-03-30 15:44:39,154 			Learning rate: weights:   1.000e-05    
2023-03-30 15:44:39,154 			Last test performance: 99.47%
2023-03-30 15:44:39,154 ----------------
2023-03-30 15:44:39,239   81  =>  48   		Training 486 pattern with 100.00% 	Forward time: 	 0.07 sec
2023-03-30 15:44:39,239 			Loss:    9.791e-05    			Backward time: 	 0.01 sec 
2023-03-30 15:44:39,283 			Learning rate: weights:   1.000e-05    
2023-03-30 15:44:39,283 			Last test performance: 99.47%
2023-03-30 15:44:39,284 ----------------
2023-03-30 15:44:39,368   81  =>  49   		Training 486 pattern with 99.79% 	Forward time: 	 0.07 sec
2023-03-30 15:44:39,368 			Loss:    5.475e-04    			Backward time: 	 0.01 sec 
2023-03-30 15:44:39,432 			Learning rate: weights:   1.000e-05    
2023-03-30 15:44:39,433 			Last test performance: 99.47%
2023-03-30 15:44:39,433 ----------------
2023-03-30 15:44:39,518   81  =>  50   		Training 486 pattern with 99.79% 	Forward time: 	 0.07 sec
2023-03-30 15:44:39,518 			Loss:    2.658e-04    			Backward time: 	 0.01 sec 
2023-03-30 15:44:39,566 			Learning rate: weights:   1.000e-05    
2023-03-30 15:44:39,566 			Last test performance: 99.47%
2023-03-30 15:44:39,566 ----------------
2023-03-30 15:44:39,651   81  =>  51   		Training 486 pattern with 100.00% 	Forward time: 	 0.07 sec
2023-03-30 15:44:39,651 			Loss:    9.798e-05    			Backward time: 	 0.01 sec 
2023-03-30 15:44:39,695 			Learning rate: weights:   1.000e-05    
2023-03-30 15:44:39,695 			Last test performance: 99.47%
2023-03-30 15:44:39,695 ----------------
2023-03-30 15:44:39,780   81  =>  52   		Training 486 pattern with 100.00% 	Forward time: 	 0.07 sec
2023-03-30 15:44:39,780 			Loss:    1.040e-04    			Backward time: 	 0.01 sec 
2023-03-30 15:44:39,824 			Learning rate: weights:   1.000e-05    
2023-03-30 15:44:39,824 			Last test performance: 99.47%
2023-03-30 15:44:39,824 ----------------
2023-03-30 15:44:39,910   81  =>  53   		Training 486 pattern with 99.79% 	Forward time: 	 0.07 sec
2023-03-30 15:44:39,910 			Loss:    1.473e-04    			Backward time: 	 0.01 sec 
2023-03-30 15:44:39,960 			Learning rate: weights:   1.000e-05    
2023-03-30 15:44:39,960 			Last test performance: 99.47%
2023-03-30 15:44:39,960 ----------------
2023-03-30 15:44:40,046   81  =>  54   		Training 486 pattern with 100.00% 	Forward time: 	 0.07 sec
2023-03-30 15:44:40,046 			Loss:    7.190e-05    			Backward time: 	 0.01 sec 
2023-03-30 15:44:40,084 			Learning rate: weights:   1.000e-05    
2023-03-30 15:44:40,084 			Last test performance: 99.47%
2023-03-30 15:44:40,085 ----------------
2023-03-30 15:44:40,171   81  =>  55   		Training 486 pattern with 100.00% 	Forward time: 	 0.07 sec
2023-03-30 15:44:40,171 			Loss:    1.305e-04    			Backward time: 	 0.01 sec 
2023-03-30 15:44:40,223 			Learning rate: weights:   1.000e-05    
2023-03-30 15:44:40,223 			Last test performance: 99.47%
2023-03-30 15:44:40,223 ----------------
2023-03-30 15:44:40,310   81  =>  56   		Training 486 pattern with 99.79% 	Forward time: 	 0.07 sec
2023-03-30 15:44:40,310 			Loss:    3.477e-04    			Backward time: 	 0.01 sec 
2023-03-30 15:44:40,356 			Learning rate: weights:   1.000e-05    
2023-03-30 15:44:40,356 			Last test performance: 99.47%
2023-03-30 15:44:40,357 ----------------
2023-03-30 15:44:40,445   81  =>  57   		Training 486 pattern with 100.00% 	Forward time: 	 0.08 sec
2023-03-30 15:44:40,445 			Loss:    1.601e-04    			Backward time: 	 0.01 sec 
2023-03-30 15:44:40,496 			Learning rate: weights:   1.000e-05    
2023-03-30 15:44:40,496 			Last test performance: 99.47%
2023-03-30 15:44:40,496 ----------------
2023-03-30 15:44:40,581   81  =>  58   		Training 486 pattern with 99.79% 	Forward time: 	 0.07 sec
2023-03-30 15:44:40,581 			Loss:    1.720e-04    			Backward time: 	 0.01 sec 
2023-03-30 15:44:40,627 			Learning rate: weights:   1.000e-05    
2023-03-30 15:44:40,627 			Last test performance: 99.47%
2023-03-30 15:44:40,627 ----------------
2023-03-30 15:44:40,712   81  =>  59   		Training 486 pattern with 100.00% 	Forward time: 	 0.07 sec
2023-03-30 15:44:40,712 			Loss:    5.743e-05    			Backward time: 	 0.01 sec 
2023-03-30 15:44:40,777 			Learning rate: weights:   1.000e-05    
2023-03-30 15:44:40,777 			Last test performance: 99.47%
2023-03-30 15:44:40,777 ----------------
2023-03-30 15:44:40,861   81  =>  60   		Training 486 pattern with 100.00% 	Forward time: 	 0.07 sec
2023-03-30 15:44:40,861 			Loss:    9.253e-05    			Backward time: 	 0.01 sec 
2023-03-30 15:44:40,958 			Learning rate: weights:   1.000e-05    
2023-03-30 15:44:40,958 			Last test performance: 99.47%
2023-03-30 15:44:40,958 ----------------
2023-03-30 15:44:41,042   81  =>  61   		Training 486 pattern with 100.00% 	Forward time: 	 0.07 sec
2023-03-30 15:44:41,043 			Loss:    1.271e-04    			Backward time: 	 0.01 sec 
2023-03-30 15:44:41,087 			Learning rate: weights:   1.000e-05    
2023-03-30 15:44:41,087 			Last test performance: 99.47%
2023-03-30 15:44:41,087 ----------------
2023-03-30 15:44:41,172   81  =>  62   		Training 486 pattern with 99.58% 	Forward time: 	 0.07 sec
2023-03-30 15:44:41,172 			Loss:    3.871e-04    			Backward time: 	 0.01 sec 
2023-03-30 15:44:41,313 			Learning rate: weights:   1.000e-05    
2023-03-30 15:44:41,313 			Last test performance: 99.47%
2023-03-30 15:44:41,313 ----------------
2023-03-30 15:44:41,398   81  =>  63   		Training 486 pattern with 99.79% 	Forward time: 	 0.07 sec
2023-03-30 15:44:41,398 			Loss:    1.791e-04    			Backward time: 	 0.01 sec 
2023-03-30 15:44:41,448 			Learning rate: weights:   1.000e-05    
2023-03-30 15:44:41,448 			Last test performance: 99.47%
2023-03-30 15:44:41,448 ----------------
2023-03-30 15:44:41,532   81  =>  64   		Training 486 pattern with 99.58% 	Forward time: 	 0.07 sec
2023-03-30 15:44:41,533 			Loss:    1.952e-04    			Backward time: 	 0.01 sec 
2023-03-30 15:44:41,608 			Learning rate: weights:   1.000e-05    
2023-03-30 15:44:41,609 			Last test performance: 99.47%
2023-03-30 15:44:41,609 ----------------
2023-03-30 15:44:41,692   81  =>  65   		Training 486 pattern with 99.79% 	Forward time: 	 0.07 sec
2023-03-30 15:44:41,693 			Loss:    1.500e-04    			Backward time: 	 0.01 sec 
2023-03-30 15:44:41,731 			Learning rate: weights:   1.000e-05    
2023-03-30 15:44:41,731 			Last test performance: 99.47%
2023-03-30 15:44:41,731 ----------------
2023-03-30 15:44:41,816   81  =>  66   		Training 486 pattern with 100.00% 	Forward time: 	 0.07 sec
2023-03-30 15:44:41,817 			Loss:    5.096e-05    			Backward time: 	 0.01 sec 
2023-03-30 15:44:41,930 			Learning rate: weights:   1.000e-05    
2023-03-30 15:44:41,930 			Last test performance: 99.47%
2023-03-30 15:44:41,930 ----------------
2023-03-30 15:44:42,012   81  =>  67   		Training 486 pattern with 100.00% 	Forward time: 	 0.07 sec
2023-03-30 15:44:42,012 			Loss:    4.904e-05    			Backward time: 	 0.01 sec 
2023-03-30 15:44:42,077 			Learning rate: weights:   1.000e-05    
2023-03-30 15:44:42,077 			Last test performance: 99.47%
2023-03-30 15:44:42,077 ----------------
2023-03-30 15:44:42,161   81  =>  68   		Training 486 pattern with 99.79% 	Forward time: 	 0.07 sec
2023-03-30 15:44:42,161 			Loss:    1.719e-04    			Backward time: 	 0.01 sec 
2023-03-30 15:44:42,276 			Learning rate: weights:   1.000e-05    
2023-03-30 15:44:42,276 			Last test performance: 99.47%
2023-03-30 15:44:42,276 ----------------
2023-03-30 15:44:42,360   81  =>  69   		Training 486 pattern with 99.79% 	Forward time: 	 0.07 sec
2023-03-30 15:44:42,360 			Loss:    3.814e-04    			Backward time: 	 0.01 sec 
2023-03-30 15:44:42,418 			Learning rate: weights:   1.000e-05    
2023-03-30 15:44:42,418 			Last test performance: 99.47%
2023-03-30 15:44:42,418 ----------------
2023-03-30 15:44:42,504   81  =>  70   		Training 486 pattern with 99.58% 	Forward time: 	 0.07 sec
2023-03-30 15:44:42,504 			Loss:    4.082e-04    			Backward time: 	 0.01 sec 
2023-03-30 15:44:42,551 			Learning rate: weights:   1.000e-05    
2023-03-30 15:44:42,551 			Last test performance: 99.47%
2023-03-30 15:44:42,551 ----------------
2023-03-30 15:44:42,636   81  =>  71   		Training 486 pattern with 99.58% 	Forward time: 	 0.07 sec
2023-03-30 15:44:42,636 			Loss:    3.825e-04    			Backward time: 	 0.01 sec 
2023-03-30 15:44:42,682 			Learning rate: weights:   1.000e-05    
2023-03-30 15:44:42,682 			Last test performance: 99.47%
2023-03-30 15:44:42,682 ----------------
2023-03-30 15:44:42,767   81  =>  72   		Training 486 pattern with 100.00% 	Forward time: 	 0.07 sec
2023-03-30 15:44:42,767 			Loss:    7.646e-05    			Backward time: 	 0.01 sec 
2023-03-30 15:44:42,858 			Learning rate: weights:   1.000e-05    
2023-03-30 15:44:42,858 			Last test performance: 99.47%
2023-03-30 15:44:42,858 ----------------
2023-03-30 15:44:42,943   81  =>  73   		Training 486 pattern with 100.00% 	Forward time: 	 0.07 sec
2023-03-30 15:44:42,943 			Loss:    8.097e-05    			Backward time: 	 0.01 sec 
2023-03-30 15:44:42,979 			Learning rate: weights:   1.000e-05    
2023-03-30 15:44:42,979 			Last test performance: 99.47%
2023-03-30 15:44:42,979 ----------------
2023-03-30 15:44:43,044   81  =>  74   		Training 486 pattern with 100.00% 	Forward time: 	 0.06 sec
2023-03-30 15:44:43,045 			Loss:    1.003e-04    			Backward time: 	 0.01 sec 
2023-03-30 15:44:43,109 			Learning rate: weights:   1.000e-05    
2023-03-30 15:44:43,109 			Last test performance: 99.47%
2023-03-30 15:44:43,109 ----------------
2023-03-30 15:44:43,194   81  =>  75   		Training 486 pattern with 99.79% 	Forward time: 	 0.07 sec
2023-03-30 15:44:43,194 			Loss:    3.866e-04    			Backward time: 	 0.01 sec 
2023-03-30 15:44:43,255 			Learning rate: weights:   1.000e-05    
2023-03-30 15:44:43,256 			Last test performance: 99.47%
2023-03-30 15:44:43,256 ----------------
2023-03-30 15:44:43,341   81  =>  76   		Training 486 pattern with 100.00% 	Forward time: 	 0.07 sec
2023-03-30 15:44:43,341 			Loss:    1.546e-04    			Backward time: 	 0.01 sec 
2023-03-30 15:44:43,443 			Learning rate: weights:   1.000e-05    
2023-03-30 15:44:43,443 			Last test performance: 99.47%
2023-03-30 15:44:43,443 ----------------
2023-03-30 15:44:43,528   81  =>  77   		Training 486 pattern with 100.00% 	Forward time: 	 0.07 sec
2023-03-30 15:44:43,528 			Loss:    4.544e-05    			Backward time: 	 0.01 sec 
2023-03-30 15:44:43,568 			Learning rate: weights:   1.000e-05    
2023-03-30 15:44:43,568 			Last test performance: 99.47%
2023-03-30 15:44:43,568 ----------------
2023-03-30 15:44:43,652   81  =>  78   		Training 486 pattern with 99.79% 	Forward time: 	 0.07 sec
2023-03-30 15:44:43,652 			Loss:    1.815e-04    			Backward time: 	 0.01 sec 
2023-03-30 15:44:43,730 			Learning rate: weights:   1.000e-05    
2023-03-30 15:44:43,730 			Last test performance: 99.47%
2023-03-30 15:44:43,731 ----------------
2023-03-30 15:44:43,814   81  =>  79   		Training 486 pattern with 100.00% 	Forward time: 	 0.07 sec
2023-03-30 15:44:43,814 			Loss:    6.930e-05    			Backward time: 	 0.01 sec 
2023-03-30 15:44:43,857 			Learning rate: weights:   1.000e-05    
2023-03-30 15:44:43,857 			Last test performance: 99.47%
2023-03-30 15:44:43,857 ----------------
2023-03-30 15:44:43,941   81  =>  80   		Training 486 pattern with 100.00% 	Forward time: 	 0.07 sec
2023-03-30 15:44:43,941 			Loss:    9.355e-05    			Backward time: 	 0.01 sec 
2023-03-30 15:44:43,996 			Learning rate: weights:   1.000e-05    
2023-03-30 15:44:43,996 			Last test performance: 99.47%
2023-03-30 15:44:43,996 ----------------
2023-03-30 15:44:44,081   81  =>  81   		Training 486 pattern with 100.00% 	Forward time: 	 0.07 sec
2023-03-30 15:44:44,081 			Loss:    8.141e-05    			Backward time: 	 0.01 sec 
2023-03-30 15:44:44,135 			Learning rate: weights:   1.000e-05    
2023-03-30 15:44:44,136 			Last test performance: 99.47%
2023-03-30 15:44:44,136 ----------------
2023-03-30 15:44:44,219   81  =>  82   		Training 486 pattern with 99.38% 	Forward time: 	 0.07 sec
2023-03-30 15:44:44,219 			Loss:    1.291e-03    			Backward time: 	 0.01 sec 
2023-03-30 15:44:44,259 			Learning rate: weights:   1.000e-05    
2023-03-30 15:44:44,259 			Last test performance: 99.47%
2023-03-30 15:44:44,259 ----------------
2023-03-30 15:44:44,344   81  =>  83   		Training 486 pattern with 100.00% 	Forward time: 	 0.07 sec
2023-03-30 15:44:44,344 			Loss:    1.899e-04    			Backward time: 	 0.01 sec 
2023-03-30 15:44:44,402 			Learning rate: weights:   1.000e-05    
2023-03-30 15:44:44,402 			Last test performance: 99.47%
2023-03-30 15:44:44,402 ----------------
2023-03-30 15:44:44,486   81  =>  84   		Training 486 pattern with 100.00% 	Forward time: 	 0.07 sec
2023-03-30 15:44:44,486 			Loss:    6.966e-05    			Backward time: 	 0.01 sec 
2023-03-30 15:44:44,590 			Learning rate: weights:   1.000e-05    
2023-03-30 15:44:44,590 			Last test performance: 99.47%
2023-03-30 15:44:44,590 ----------------
2023-03-30 15:44:44,673   81  =>  85   		Training 486 pattern with 100.00% 	Forward time: 	 0.07 sec
2023-03-30 15:44:44,673 			Loss:    4.333e-05    			Backward time: 	 0.01 sec 
2023-03-30 15:44:44,732 			Learning rate: weights:   1.000e-05    
2023-03-30 15:44:44,732 			Last test performance: 99.47%
2023-03-30 15:44:44,732 ----------------
2023-03-30 15:44:44,817   81  =>  86   		Training 486 pattern with 100.00% 	Forward time: 	 0.07 sec
2023-03-30 15:44:44,817 			Loss:    6.590e-05    			Backward time: 	 0.01 sec 
2023-03-30 15:44:44,868 			Learning rate: weights:   1.000e-05    
2023-03-30 15:44:44,868 			Last test performance: 99.47%
2023-03-30 15:44:44,868 ----------------
2023-03-30 15:44:44,953   81  =>  87   		Training 486 pattern with 100.00% 	Forward time: 	 0.07 sec
2023-03-30 15:44:44,953 			Loss:    6.173e-05    			Backward time: 	 0.01 sec 
2023-03-30 15:44:45,001 			Learning rate: weights:   1.000e-05    
2023-03-30 15:44:45,001 			Last test performance: 99.47%
2023-03-30 15:44:45,001 ----------------
2023-03-30 15:44:45,085   81  =>  88   		Training 486 pattern with 100.00% 	Forward time: 	 0.07 sec
2023-03-30 15:44:45,085 			Loss:    8.814e-05    			Backward time: 	 0.01 sec 
2023-03-30 15:44:45,153 			Learning rate: weights:   1.000e-05    
2023-03-30 15:44:45,153 			Last test performance: 99.47%
2023-03-30 15:44:45,153 ----------------
2023-03-30 15:44:45,237   81  =>  89   		Training 486 pattern with 100.00% 	Forward time: 	 0.07 sec
2023-03-30 15:44:45,237 			Loss:    4.906e-05    			Backward time: 	 0.01 sec 
2023-03-30 15:44:45,286 			Learning rate: weights:   1.000e-05    
2023-03-30 15:44:45,286 			Last test performance: 99.47%
2023-03-30 15:44:45,286 ----------------
2023-03-30 15:44:45,371   81  =>  90   		Training 486 pattern with 99.79% 	Forward time: 	 0.07 sec
2023-03-30 15:44:45,371 			Loss:    5.739e-04    			Backward time: 	 0.01 sec 
2023-03-30 15:44:45,428 			Learning rate: weights:   1.000e-05    
2023-03-30 15:44:45,428 			Last test performance: 99.47%
2023-03-30 15:44:45,428 ----------------
2023-03-30 15:44:45,513   81  =>  91   		Training 486 pattern with 100.00% 	Forward time: 	 0.07 sec
2023-03-30 15:44:45,513 			Loss:    4.139e-05    			Backward time: 	 0.01 sec 
2023-03-30 15:44:45,568 			Learning rate: weights:   1.000e-05    
2023-03-30 15:44:45,568 			Last test performance: 99.47%
2023-03-30 15:44:45,568 ----------------
2023-03-30 15:44:45,653   81  =>  92   		Training 486 pattern with 100.00% 	Forward time: 	 0.07 sec
2023-03-30 15:44:45,653 			Loss:    3.526e-05    			Backward time: 	 0.01 sec 
2023-03-30 15:44:45,726 			Learning rate: weights:   1.000e-05    
2023-03-30 15:44:45,726 			Last test performance: 99.47%
2023-03-30 15:44:45,726 ----------------
2023-03-30 15:44:45,810   81  =>  93   		Training 486 pattern with 100.00% 	Forward time: 	 0.07 sec
2023-03-30 15:44:45,810 			Loss:    9.396e-05    			Backward time: 	 0.01 sec 
2023-03-30 15:44:45,874 			Learning rate: weights:   1.000e-05    
2023-03-30 15:44:45,874 			Last test performance: 99.47%
2023-03-30 15:44:45,874 ----------------
2023-03-30 15:44:45,959   81  =>  94   		Training 486 pattern with 100.00% 	Forward time: 	 0.07 sec
2023-03-30 15:44:45,959 			Loss:    9.490e-05    			Backward time: 	 0.01 sec 
2023-03-30 15:44:46,008 			Learning rate: weights:   1.000e-05    
2023-03-30 15:44:46,008 			Last test performance: 99.47%
2023-03-30 15:44:46,008 ----------------
2023-03-30 15:44:46,092   81  =>  95   		Training 486 pattern with 100.00% 	Forward time: 	 0.07 sec
2023-03-30 15:44:46,092 			Loss:    1.568e-04    			Backward time: 	 0.01 sec 
2023-03-30 15:44:46,126 			Learning rate: weights:   1.000e-05    
2023-03-30 15:44:46,126 			Last test performance: 99.47%
2023-03-30 15:44:46,126 ----------------
2023-03-30 15:44:46,212   81  =>  96   		Training 486 pattern with 100.00% 	Forward time: 	 0.07 sec
2023-03-30 15:44:46,212 			Loss:    1.440e-04    			Backward time: 	 0.01 sec 
2023-03-30 15:44:46,297 			Learning rate: weights:   1.000e-05    
2023-03-30 15:44:46,297 			Last test performance: 99.47%
2023-03-30 15:44:46,297 ----------------
2023-03-30 15:44:46,381   81  =>  97   		Training 486 pattern with 99.79% 	Forward time: 	 0.07 sec
2023-03-30 15:44:46,381 			Loss:    2.002e-04    			Backward time: 	 0.01 sec 
2023-03-30 15:44:46,486 			Learning rate: weights:   1.000e-05    
2023-03-30 15:44:46,487 			Last test performance: 99.47%
2023-03-30 15:44:46,487 ----------------
2023-03-30 15:44:46,570   81  =>  98   		Training 486 pattern with 99.79% 	Forward time: 	 0.07 sec
2023-03-30 15:44:46,570 			Loss:    3.013e-04    			Backward time: 	 0.01 sec 
2023-03-30 15:44:46,625 			Learning rate: weights:   1.000e-05    
2023-03-30 15:44:46,625 			Last test performance: 99.47%
2023-03-30 15:44:46,625 ----------------
2023-03-30 15:44:46,712   81  =>  99   		Training 486 pattern with 100.00% 	Forward time: 	 0.07 sec
2023-03-30 15:44:46,712 			Loss:    8.014e-05    			Backward time: 	 0.01 sec 
2023-03-30 15:44:46,771 			Learning rate: weights:   1.000e-05    
2023-03-30 15:44:46,771 			Last test performance: 99.47%
2023-03-30 15:44:46,771 ----------------
2023-03-30 15:44:46,859   81  => 100   		Training 486 pattern with 99.79% 	Forward time: 	 0.07 sec
2023-03-30 15:44:46,859 			Loss:    2.222e-04    			Backward time: 	 0.01 sec 
2023-03-30 15:44:46,957 			Learning rate: weights:   1.000e-05    
2023-03-30 15:44:46,957 			Last test performance: 99.47%
2023-03-30 15:44:46,957 ----------------
2023-03-30 15:44:47,040   81  => 101   		Training 486 pattern with 100.00% 	Forward time: 	 0.07 sec
2023-03-30 15:44:47,040 			Loss:    3.409e-05    			Backward time: 	 0.01 sec 
2023-03-30 15:44:47,111 			Learning rate: weights:   1.000e-05    
2023-03-30 15:44:47,111 			Last test performance: 99.47%
2023-03-30 15:44:47,111 ----------------
2023-03-30 15:44:47,195   81  => 102   		Training 486 pattern with 99.79% 	Forward time: 	 0.07 sec
2023-03-30 15:44:47,195 			Loss:    1.546e-04    			Backward time: 	 0.01 sec 
2023-03-30 15:44:47,277 			Learning rate: weights:   1.000e-05    
2023-03-30 15:44:47,277 			Last test performance: 99.47%
2023-03-30 15:44:47,278 ----------------
2023-03-30 15:44:47,362   81  => 103   		Training 486 pattern with 100.00% 	Forward time: 	 0.07 sec
2023-03-30 15:44:47,362 			Loss:    9.918e-05    			Backward time: 	 0.01 sec 
2023-03-30 15:44:47,410 			Learning rate: weights:   1.000e-05    
2023-03-30 15:44:47,410 			Last test performance: 99.47%
2023-03-30 15:44:47,410 ----------------
2023-03-30 15:44:47,495   81  => 104   		Training 486 pattern with 99.58% 	Forward time: 	 0.07 sec
2023-03-30 15:44:47,495 			Loss:    2.169e-04    			Backward time: 	 0.01 sec 
2023-03-30 15:44:47,589 			Learning rate: weights:   1.000e-05    
2023-03-30 15:44:47,589 			Last test performance: 99.47%
2023-03-30 15:44:47,589 ----------------
2023-03-30 15:44:47,672   81  => 105   		Training 486 pattern with 100.00% 	Forward time: 	 0.07 sec
2023-03-30 15:44:47,672 			Loss:    6.875e-05    			Backward time: 	 0.01 sec 
2023-03-30 15:44:47,719 			Learning rate: weights:   1.000e-05    
2023-03-30 15:44:47,719 			Last test performance: 99.47%
2023-03-30 15:44:47,719 ----------------
2023-03-30 15:44:47,803   81  => 106   		Training 486 pattern with 99.79% 	Forward time: 	 0.07 sec
2023-03-30 15:44:47,803 			Loss:    1.710e-04    			Backward time: 	 0.01 sec 
2023-03-30 15:44:47,861 			Learning rate: weights:   1.000e-05    
2023-03-30 15:44:47,861 			Last test performance: 99.47%
2023-03-30 15:44:47,861 ----------------
2023-03-30 15:44:47,947   81  => 107   		Training 486 pattern with 99.79% 	Forward time: 	 0.07 sec
2023-03-30 15:44:47,947 			Loss:    1.746e-04    			Backward time: 	 0.01 sec 
2023-03-30 15:44:47,988 			Learning rate: weights:   1.000e-05    
2023-03-30 15:44:47,988 			Last test performance: 99.47%
2023-03-30 15:44:47,988 ----------------
2023-03-30 15:44:48,073   81  => 108   		Training 486 pattern with 100.00% 	Forward time: 	 0.07 sec
2023-03-30 15:44:48,073 			Loss:    4.128e-05    			Backward time: 	 0.01 sec 
2023-03-30 15:44:48,175 			Learning rate: weights:   1.000e-05    
2023-03-30 15:44:48,175 			Last test performance: 99.47%
2023-03-30 15:44:48,175 ----------------
2023-03-30 15:44:48,261   81  => 109   		Training 486 pattern with 100.00% 	Forward time: 	 0.07 sec
2023-03-30 15:44:48,261 			Loss:    9.083e-05    			Backward time: 	 0.01 sec 
2023-03-30 15:44:48,301 			Learning rate: weights:   1.000e-05    
2023-03-30 15:44:48,301 			Last test performance: 99.47%
2023-03-30 15:44:48,301 ----------------
2023-03-30 15:44:48,390   81  => 110   		Training 486 pattern with 100.00% 	Forward time: 	 0.07 sec
2023-03-30 15:44:48,390 			Loss:    5.737e-05    			Backward time: 	 0.01 sec 
2023-03-30 15:44:48,472 			Learning rate: weights:   1.000e-05    
2023-03-30 15:44:48,473 			Last test performance: 99.47%
2023-03-30 15:44:48,473 ----------------
2023-03-30 15:44:48,561   81  => 111   		Training 486 pattern with 99.79% 	Forward time: 	 0.07 sec
2023-03-30 15:44:48,561 			Loss:    1.420e-04    			Backward time: 	 0.01 sec 
2023-03-30 15:44:48,613 			Learning rate: weights:   1.000e-05    
2023-03-30 15:44:48,614 			Last test performance: 99.47%
2023-03-30 15:44:48,614 ----------------
2023-03-30 15:44:48,701   81  => 112   		Training 486 pattern with 100.00% 	Forward time: 	 0.07 sec
2023-03-30 15:44:48,701 			Loss:    2.541e-05    			Backward time: 	 0.01 sec 
2023-03-30 15:44:48,786 			Learning rate: weights:   1.000e-05    
2023-03-30 15:44:48,786 			Last test performance: 99.47%
2023-03-30 15:44:48,787 ----------------
2023-03-30 15:44:48,873   81  => 113   		Training 486 pattern with 99.58% 	Forward time: 	 0.07 sec
2023-03-30 15:44:48,873 			Loss:    3.075e-04    			Backward time: 	 0.01 sec 
2023-03-30 15:44:48,932 			Learning rate: weights:   1.000e-05    
2023-03-30 15:44:48,932 			Last test performance: 99.47%
2023-03-30 15:44:48,932 ----------------
2023-03-30 15:44:49,018   81  => 114   		Training 486 pattern with 99.79% 	Forward time: 	 0.07 sec
2023-03-30 15:44:49,018 			Loss:    1.124e-04    			Backward time: 	 0.01 sec 
2023-03-30 15:44:49,109 			Learning rate: weights:   1.000e-05    
2023-03-30 15:44:49,109 			Last test performance: 99.47%
2023-03-30 15:44:49,109 ----------------
2023-03-30 15:44:49,194   81  => 115   		Training 486 pattern with 99.79% 	Forward time: 	 0.07 sec
2023-03-30 15:44:49,194 			Loss:    3.019e-04    			Backward time: 	 0.01 sec 
2023-03-30 15:44:49,236 			Learning rate: weights:   1.000e-05    
2023-03-30 15:44:49,236 			Last test performance: 99.47%
2023-03-30 15:44:49,236 ----------------
2023-03-30 15:44:49,320   81  => 116   		Training 486 pattern with 100.00% 	Forward time: 	 0.07 sec
2023-03-30 15:44:49,320 			Loss:    2.543e-05    			Backward time: 	 0.01 sec 
2023-03-30 15:44:49,404 			Learning rate: weights:   1.000e-05    
2023-03-30 15:44:49,404 			Last test performance: 99.47%
2023-03-30 15:44:49,404 ----------------
2023-03-30 15:44:49,488   81  => 117   		Training 486 pattern with 100.00% 	Forward time: 	 0.07 sec
2023-03-30 15:44:49,488 			Loss:    3.805e-05    			Backward time: 	 0.01 sec 
2023-03-30 15:44:49,529 			Learning rate: weights:   1.000e-05    
2023-03-30 15:44:49,529 			Last test performance: 99.47%
2023-03-30 15:44:49,529 ----------------
2023-03-30 15:44:49,614   81  => 118   		Training 486 pattern with 100.00% 	Forward time: 	 0.07 sec
2023-03-30 15:44:49,614 			Loss:    8.293e-05    			Backward time: 	 0.01 sec 
2023-03-30 15:44:49,683 			Learning rate: weights:   1.000e-05    
2023-03-30 15:44:49,683 			Last test performance: 99.47%
2023-03-30 15:44:49,683 ----------------
2023-03-30 15:44:49,770   81  => 119   		Training 486 pattern with 100.00% 	Forward time: 	 0.07 sec
2023-03-30 15:44:49,770 			Loss:    4.504e-05    			Backward time: 	 0.01 sec 
2023-03-30 15:44:49,825 			Learning rate: weights:   1.000e-05    
2023-03-30 15:44:49,825 			Last test performance: 99.47%
2023-03-30 15:44:49,825 ----------------
2023-03-30 15:44:49,914   81  => 120   		Training 486 pattern with 100.00% 	Forward time: 	 0.07 sec
2023-03-30 15:44:49,914 			Loss:    7.898e-05    			Backward time: 	 0.01 sec 
2023-03-30 15:44:49,963 			Learning rate: weights:   1.000e-05    
2023-03-30 15:44:49,963 			Last test performance: 99.47%
2023-03-30 15:44:49,963 ----------------
2023-03-30 15:44:50,051   81  => 121   		Training 486 pattern with 99.79% 	Forward time: 	 0.07 sec
2023-03-30 15:44:50,051 			Loss:    2.153e-04    			Backward time: 	 0.01 sec 
2023-03-30 15:44:50,102 			Learning rate: weights:   1.000e-05    
2023-03-30 15:44:50,102 			Last test performance: 99.47%
2023-03-30 15:44:50,102 ----------------
2023-03-30 15:44:50,190   81  => 122   		Training 486 pattern with 100.00% 	Forward time: 	 0.07 sec
2023-03-30 15:44:50,190 			Loss:    2.007e-05    			Backward time: 	 0.01 sec 
2023-03-30 15:44:50,238 			Learning rate: weights:   1.000e-05    
2023-03-30 15:44:50,239 			Last test performance: 99.47%
2023-03-30 15:44:50,239 ----------------
2023-03-30 15:44:50,325   81  => 123   		Training 486 pattern with 99.58% 	Forward time: 	 0.07 sec
2023-03-30 15:44:50,325 			Loss:    5.353e-04    			Backward time: 	 0.01 sec 
2023-03-30 15:44:50,404 			Learning rate: weights:   1.000e-05    
2023-03-30 15:44:50,404 			Last test performance: 99.47%
2023-03-30 15:44:50,404 ----------------
2023-03-30 15:44:50,488   81  => 124   		Training 486 pattern with 100.00% 	Forward time: 	 0.07 sec
2023-03-30 15:44:50,489 			Loss:    1.190e-04    			Backward time: 	 0.01 sec 
2023-03-30 15:44:50,583 
2023-03-30 15:44:50,583 Testing:
2023-03-30 15:44:50,586 		24 of 10000 with 100.00% 	 Time used:  0.00 sec
2023-03-30 15:44:50,589 		48 of 10000 with 100.00% 	 Time used:  0.00 sec
2023-03-30 15:44:50,592 		72 of 10000 with 100.00% 	 Time used:  0.00 sec
2023-03-30 15:44:50,596 		96 of 10000 with 100.00% 	 Time used:  0.00 sec
2023-03-30 15:44:50,599 		120 of 10000 with 100.00% 	 Time used:  0.00 sec
2023-03-30 15:44:50,602 		144 of 10000 with 100.00% 	 Time used:  0.00 sec
2023-03-30 15:44:50,606 		168 of 10000 with 100.00% 	 Time used:  0.00 sec
2023-03-30 15:44:50,609 		192 of 10000 with 100.00% 	 Time used:  0.00 sec
2023-03-30 15:44:50,612 		216 of 10000 with 100.00% 	 Time used:  0.00 sec
2023-03-30 15:44:50,615 		240 of 10000 with 100.00% 	 Time used:  0.00 sec
2023-03-30 15:44:50,619 		264 of 10000 with 100.00% 	 Time used:  0.00 sec
2023-03-30 15:44:50,622 		288 of 10000 with 100.00% 	 Time used:  0.00 sec
2023-03-30 15:44:50,625 		312 of 10000 with 100.00% 	 Time used:  0.00 sec
2023-03-30 15:44:50,629 		336 of 10000 with 100.00% 	 Time used:  0.00 sec
2023-03-30 15:44:50,632 		360 of 10000 with 100.00% 	 Time used:  0.00 sec
2023-03-30 15:44:50,635 		384 of 10000 with 100.00% 	 Time used:  0.00 sec
2023-03-30 15:44:50,637 		408 of 10000 with 100.00% 	 Time used:  0.00 sec
2023-03-30 15:44:50,639 		432 of 10000 with 100.00% 	 Time used:  0.00 sec
2023-03-30 15:44:50,642 		456 of 10000 with 99.78% 	 Time used:  0.00 sec
2023-03-30 15:44:50,644 		480 of 10000 with 99.79% 	 Time used:  0.00 sec
2023-03-30 15:44:50,646 		504 of 10000 with 99.80% 	 Time used:  0.00 sec
2023-03-30 15:44:50,648 		528 of 10000 with 99.81% 	 Time used:  0.00 sec
2023-03-30 15:44:50,650 		552 of 10000 with 99.82% 	 Time used:  0.00 sec
2023-03-30 15:44:50,652 		576 of 10000 with 99.83% 	 Time used:  0.00 sec
2023-03-30 15:44:50,654 		600 of 10000 with 99.67% 	 Time used:  0.00 sec
2023-03-30 15:44:50,656 		624 of 10000 with 99.68% 	 Time used:  0.00 sec
2023-03-30 15:44:50,658 		648 of 10000 with 99.54% 	 Time used:  0.00 sec
2023-03-30 15:44:50,660 		672 of 10000 with 99.55% 	 Time used:  0.00 sec
2023-03-30 15:44:50,663 		696 of 10000 with 99.43% 	 Time used:  0.00 sec
2023-03-30 15:44:50,665 		720 of 10000 with 99.44% 	 Time used:  0.00 sec
2023-03-30 15:44:50,667 		744 of 10000 with 99.33% 	 Time used:  0.00 sec
2023-03-30 15:44:50,669 		768 of 10000 with 99.35% 	 Time used:  0.00 sec
2023-03-30 15:44:50,671 		792 of 10000 with 99.37% 	 Time used:  0.00 sec
2023-03-30 15:44:50,673 		816 of 10000 with 99.39% 	 Time used:  0.00 sec
2023-03-30 15:44:50,675 		840 of 10000 with 99.40% 	 Time used:  0.00 sec
2023-03-30 15:44:50,678 		864 of 10000 with 99.42% 	 Time used:  0.00 sec
2023-03-30 15:44:50,680 		888 of 10000 with 99.44% 	 Time used:  0.00 sec
2023-03-30 15:44:50,682 		912 of 10000 with 99.45% 	 Time used:  0.00 sec
2023-03-30 15:44:50,684 		936 of 10000 with 99.36% 	 Time used:  0.00 sec
2023-03-30 15:44:50,686 		960 of 10000 with 99.17% 	 Time used:  0.00 sec
2023-03-30 15:44:50,688 		984 of 10000 with 99.19% 	 Time used:  0.00 sec
2023-03-30 15:44:50,691 		1008 of 10000 with 99.21% 	 Time used:  0.00 sec
2023-03-30 15:44:50,693 		1032 of 10000 with 99.13% 	 Time used:  0.00 sec
2023-03-30 15:44:50,695 		1056 of 10000 with 99.05% 	 Time used:  0.00 sec
2023-03-30 15:44:50,697 		1080 of 10000 with 99.07% 	 Time used:  0.00 sec
2023-03-30 15:44:50,699 		1104 of 10000 with 99.09% 	 Time used:  0.00 sec
2023-03-30 15:44:50,701 		1128 of 10000 with 99.02% 	 Time used:  0.00 sec
2023-03-30 15:44:50,703 		1152 of 10000 with 99.05% 	 Time used:  0.00 sec
2023-03-30 15:44:50,705 		1176 of 10000 with 99.06% 	 Time used:  0.00 sec
2023-03-30 15:44:50,708 		1200 of 10000 with 99.08% 	 Time used:  0.00 sec
2023-03-30 15:44:50,710 		1224 of 10000 with 99.10% 	 Time used:  0.00 sec
2023-03-30 15:44:50,712 		1248 of 10000 with 98.88% 	 Time used:  0.00 sec
2023-03-30 15:44:50,714 		1272 of 10000 with 98.82% 	 Time used:  0.00 sec
2023-03-30 15:44:50,716 		1296 of 10000 with 98.84% 	 Time used:  0.00 sec
2023-03-30 15:44:50,718 		1320 of 10000 with 98.86% 	 Time used:  0.00 sec
2023-03-30 15:44:50,720 		1344 of 10000 with 98.88% 	 Time used:  0.00 sec
2023-03-30 15:44:50,723 		1368 of 10000 with 98.90% 	 Time used:  0.00 sec
2023-03-30 15:44:50,725 		1392 of 10000 with 98.92% 	 Time used:  0.00 sec
2023-03-30 15:44:50,727 		1416 of 10000 with 98.94% 	 Time used:  0.00 sec
2023-03-30 15:44:50,729 		1440 of 10000 with 98.96% 	 Time used:  0.00 sec
2023-03-30 15:44:50,731 		1464 of 10000 with 98.91% 	 Time used:  0.00 sec
2023-03-30 15:44:50,734 		1488 of 10000 with 98.92% 	 Time used:  0.00 sec
2023-03-30 15:44:50,736 		1512 of 10000 with 98.94% 	 Time used:  0.00 sec
2023-03-30 15:44:50,738 		1536 of 10000 with 98.96% 	 Time used:  0.00 sec
2023-03-30 15:44:50,740 		1560 of 10000 with 98.91% 	 Time used:  0.00 sec
2023-03-30 15:44:50,742 		1584 of 10000 with 98.93% 	 Time used:  0.00 sec
2023-03-30 15:44:50,744 		1608 of 10000 with 98.94% 	 Time used:  0.00 sec
2023-03-30 15:44:50,747 		1632 of 10000 with 98.96% 	 Time used:  0.00 sec
2023-03-30 15:44:50,749 		1656 of 10000 with 98.97% 	 Time used:  0.00 sec
2023-03-30 15:44:50,751 		1680 of 10000 with 98.99% 	 Time used:  0.00 sec
2023-03-30 15:44:50,753 		1704 of 10000 with 99.00% 	 Time used:  0.00 sec
2023-03-30 15:44:50,755 		1728 of 10000 with 99.02% 	 Time used:  0.00 sec
2023-03-30 15:44:50,757 		1752 of 10000 with 98.97% 	 Time used:  0.00 sec
2023-03-30 15:44:50,760 		1776 of 10000 with 98.99% 	 Time used:  0.00 sec
2023-03-30 15:44:50,762 		1800 of 10000 with 99.00% 	 Time used:  0.00 sec
2023-03-30 15:44:50,764 		1824 of 10000 with 99.01% 	 Time used:  0.00 sec
2023-03-30 15:44:50,766 		1848 of 10000 with 99.03% 	 Time used:  0.00 sec
2023-03-30 15:44:50,768 		1872 of 10000 with 99.04% 	 Time used:  0.00 sec
2023-03-30 15:44:50,770 		1896 of 10000 with 99.05% 	 Time used:  0.00 sec
2023-03-30 15:44:50,773 		1920 of 10000 with 99.01% 	 Time used:  0.00 sec
2023-03-30 15:44:50,775 		1944 of 10000 with 99.02% 	 Time used:  0.00 sec
2023-03-30 15:44:50,777 		1968 of 10000 with 99.03% 	 Time used:  0.00 sec
2023-03-30 15:44:50,779 		1992 of 10000 with 99.05% 	 Time used:  0.00 sec
2023-03-30 15:44:50,781 		2016 of 10000 with 99.06% 	 Time used:  0.00 sec
2023-03-30 15:44:50,783 		2040 of 10000 with 99.07% 	 Time used:  0.00 sec
2023-03-30 15:44:50,786 		2064 of 10000 with 99.03% 	 Time used:  0.00 sec
2023-03-30 15:44:50,788 		2088 of 10000 with 98.99% 	 Time used:  0.00 sec
2023-03-30 15:44:50,790 		2112 of 10000 with 99.01% 	 Time used:  0.00 sec
2023-03-30 15:44:50,792 		2136 of 10000 with 98.97% 	 Time used:  0.00 sec
2023-03-30 15:44:50,794 		2160 of 10000 with 98.98% 	 Time used:  0.00 sec
2023-03-30 15:44:50,796 		2184 of 10000 with 98.99% 	 Time used:  0.00 sec
2023-03-30 15:44:50,798 		2208 of 10000 with 98.96% 	 Time used:  0.00 sec
2023-03-30 15:44:50,800 		2232 of 10000 with 98.97% 	 Time used:  0.00 sec
2023-03-30 15:44:50,803 		2256 of 10000 with 98.98% 	 Time used:  0.00 sec
2023-03-30 15:44:50,805 		2280 of 10000 with 98.99% 	 Time used:  0.00 sec
2023-03-30 15:44:50,807 		2304 of 10000 with 98.96% 	 Time used:  0.00 sec
2023-03-30 15:44:50,809 		2328 of 10000 with 98.97% 	 Time used:  0.00 sec
2023-03-30 15:44:50,811 		2352 of 10000 with 98.98% 	 Time used:  0.00 sec
2023-03-30 15:44:50,813 		2376 of 10000 with 98.99% 	 Time used:  0.00 sec
2023-03-30 15:44:50,815 		2400 of 10000 with 99.00% 	 Time used:  0.00 sec
2023-03-30 15:44:50,818 		2424 of 10000 with 98.97% 	 Time used:  0.00 sec
2023-03-30 15:44:50,820 		2448 of 10000 with 98.98% 	 Time used:  0.00 sec
2023-03-30 15:44:50,822 		2472 of 10000 with 98.95% 	 Time used:  0.00 sec
2023-03-30 15:44:50,824 		2496 of 10000 with 98.92% 	 Time used:  0.00 sec
2023-03-30 15:44:50,826 		2520 of 10000 with 98.93% 	 Time used:  0.00 sec
2023-03-30 15:44:50,828 		2544 of 10000 with 98.94% 	 Time used:  0.00 sec
2023-03-30 15:44:50,830 		2568 of 10000 with 98.95% 	 Time used:  0.00 sec
2023-03-30 15:44:50,833 		2592 of 10000 with 98.96% 	 Time used:  0.00 sec
2023-03-30 15:44:50,835 		2616 of 10000 with 98.93% 	 Time used:  0.00 sec
2023-03-30 15:44:50,837 		2640 of 10000 with 98.94% 	 Time used:  0.00 sec
2023-03-30 15:44:50,839 		2664 of 10000 with 98.95% 	 Time used:  0.00 sec
2023-03-30 15:44:50,841 		2688 of 10000 with 98.96% 	 Time used:  0.00 sec
2023-03-30 15:44:50,843 		2712 of 10000 with 98.97% 	 Time used:  0.00 sec
2023-03-30 15:44:50,845 		2736 of 10000 with 98.98% 	 Time used:  0.00 sec
2023-03-30 15:44:50,848 		2760 of 10000 with 98.99% 	 Time used:  0.00 sec
2023-03-30 15:44:50,850 		2784 of 10000 with 98.99% 	 Time used:  0.00 sec
2023-03-30 15:44:50,852 		2808 of 10000 with 99.00% 	 Time used:  0.00 sec
2023-03-30 15:44:50,854 		2832 of 10000 with 99.01% 	 Time used:  0.00 sec
2023-03-30 15:44:50,856 		2856 of 10000 with 99.02% 	 Time used:  0.00 sec
2023-03-30 15:44:50,858 		2880 of 10000 with 99.03% 	 Time used:  0.00 sec
2023-03-30 15:44:50,860 		2904 of 10000 with 99.04% 	 Time used:  0.00 sec
2023-03-30 15:44:50,863 		2928 of 10000 with 99.04% 	 Time used:  0.00 sec
2023-03-30 15:44:50,865 		2952 of 10000 with 99.05% 	 Time used:  0.00 sec
2023-03-30 15:44:50,867 		2976 of 10000 with 99.03% 	 Time used:  0.00 sec
2023-03-30 15:44:50,869 		3000 of 10000 with 99.03% 	 Time used:  0.00 sec
2023-03-30 15:44:50,871 		3024 of 10000 with 99.04% 	 Time used:  0.00 sec
2023-03-30 15:44:50,873 		3048 of 10000 with 99.05% 	 Time used:  0.00 sec
2023-03-30 15:44:50,875 		3072 of 10000 with 99.06% 	 Time used:  0.00 sec
2023-03-30 15:44:50,877 		3096 of 10000 with 99.06% 	 Time used:  0.00 sec
2023-03-30 15:44:50,880 		3120 of 10000 with 99.07% 	 Time used:  0.00 sec
2023-03-30 15:44:50,882 		3144 of 10000 with 99.08% 	 Time used:  0.00 sec
2023-03-30 15:44:50,884 		3168 of 10000 with 99.08% 	 Time used:  0.00 sec
2023-03-30 15:44:50,886 		3192 of 10000 with 99.09% 	 Time used:  0.00 sec
2023-03-30 15:44:50,888 		3216 of 10000 with 99.10% 	 Time used:  0.00 sec
2023-03-30 15:44:50,890 		3240 of 10000 with 99.07% 	 Time used:  0.00 sec
2023-03-30 15:44:50,893 		3264 of 10000 with 99.08% 	 Time used:  0.00 sec
2023-03-30 15:44:50,895 		3288 of 10000 with 99.09% 	 Time used:  0.00 sec
2023-03-30 15:44:50,897 		3312 of 10000 with 99.09% 	 Time used:  0.00 sec
2023-03-30 15:44:50,899 		3336 of 10000 with 99.10% 	 Time used:  0.00 sec
2023-03-30 15:44:50,901 		3360 of 10000 with 99.11% 	 Time used:  0.00 sec
2023-03-30 15:44:50,903 		3384 of 10000 with 99.11% 	 Time used:  0.00 sec
2023-03-30 15:44:50,905 		3408 of 10000 with 99.12% 	 Time used:  0.00 sec
2023-03-30 15:44:50,907 		3432 of 10000 with 99.10% 	 Time used:  0.00 sec
2023-03-30 15:44:50,910 		3456 of 10000 with 99.10% 	 Time used:  0.00 sec
2023-03-30 15:44:50,912 		3480 of 10000 with 99.11% 	 Time used:  0.00 sec
2023-03-30 15:44:50,914 		3504 of 10000 with 99.12% 	 Time used:  0.00 sec
2023-03-30 15:44:50,916 		3528 of 10000 with 99.12% 	 Time used:  0.00 sec
2023-03-30 15:44:50,918 		3552 of 10000 with 99.13% 	 Time used:  0.00 sec
2023-03-30 15:44:50,920 		3576 of 10000 with 99.13% 	 Time used:  0.00 sec
2023-03-30 15:44:50,922 		3600 of 10000 with 99.14% 	 Time used:  0.00 sec
2023-03-30 15:44:50,925 		3624 of 10000 with 99.14% 	 Time used:  0.00 sec
2023-03-30 15:44:50,927 		3648 of 10000 with 99.15% 	 Time used:  0.00 sec
2023-03-30 15:44:50,929 		3672 of 10000 with 99.16% 	 Time used:  0.00 sec
2023-03-30 15:44:50,931 		3696 of 10000 with 99.16% 	 Time used:  0.00 sec
2023-03-30 15:44:50,933 		3720 of 10000 with 99.17% 	 Time used:  0.00 sec
2023-03-30 15:44:50,935 		3744 of 10000 with 99.17% 	 Time used:  0.00 sec
2023-03-30 15:44:50,938 		3768 of 10000 with 99.18% 	 Time used:  0.00 sec
2023-03-30 15:44:50,940 		3792 of 10000 with 99.18% 	 Time used:  0.00 sec
2023-03-30 15:44:50,942 		3816 of 10000 with 99.19% 	 Time used:  0.00 sec
2023-03-30 15:44:50,944 		3840 of 10000 with 99.19% 	 Time used:  0.00 sec
2023-03-30 15:44:50,946 		3864 of 10000 with 99.20% 	 Time used:  0.00 sec
2023-03-30 15:44:50,948 		3888 of 10000 with 99.18% 	 Time used:  0.00 sec
2023-03-30 15:44:50,950 		3912 of 10000 with 99.18% 	 Time used:  0.00 sec
2023-03-30 15:44:50,953 		3936 of 10000 with 99.19% 	 Time used:  0.00 sec
2023-03-30 15:44:50,955 		3960 of 10000 with 99.19% 	 Time used:  0.00 sec
2023-03-30 15:44:50,957 		3984 of 10000 with 99.20% 	 Time used:  0.00 sec
2023-03-30 15:44:50,959 		4008 of 10000 with 99.20% 	 Time used:  0.00 sec
2023-03-30 15:44:50,961 		4032 of 10000 with 99.21% 	 Time used:  0.00 sec
2023-03-30 15:44:50,963 		4056 of 10000 with 99.21% 	 Time used:  0.00 sec
2023-03-30 15:44:50,965 		4080 of 10000 with 99.19% 	 Time used:  0.00 sec
2023-03-30 15:44:50,967 		4104 of 10000 with 99.20% 	 Time used:  0.00 sec
2023-03-30 15:44:50,970 		4128 of 10000 with 99.20% 	 Time used:  0.00 sec
2023-03-30 15:44:50,972 		4152 of 10000 with 99.21% 	 Time used:  0.00 sec
2023-03-30 15:44:50,974 		4176 of 10000 with 99.21% 	 Time used:  0.00 sec
2023-03-30 15:44:50,976 		4200 of 10000 with 99.19% 	 Time used:  0.00 sec
2023-03-30 15:44:50,978 		4224 of 10000 with 99.20% 	 Time used:  0.00 sec
2023-03-30 15:44:50,980 		4248 of 10000 with 99.20% 	 Time used:  0.00 sec
2023-03-30 15:44:50,982 		4272 of 10000 with 99.20% 	 Time used:  0.00 sec
2023-03-30 15:44:50,985 		4296 of 10000 with 99.21% 	 Time used:  0.00 sec
2023-03-30 15:44:50,987 		4320 of 10000 with 99.21% 	 Time used:  0.00 sec
2023-03-30 15:44:50,989 		4344 of 10000 with 99.22% 	 Time used:  0.00 sec
2023-03-30 15:44:50,991 		4368 of 10000 with 99.22% 	 Time used:  0.00 sec
2023-03-30 15:44:50,993 		4392 of 10000 with 99.23% 	 Time used:  0.00 sec
2023-03-30 15:44:50,995 		4416 of 10000 with 99.23% 	 Time used:  0.00 sec
2023-03-30 15:44:50,997 		4440 of 10000 with 99.23% 	 Time used:  0.00 sec
2023-03-30 15:44:51,000 		4464 of 10000 with 99.24% 	 Time used:  0.00 sec
2023-03-30 15:44:51,002 		4488 of 10000 with 99.24% 	 Time used:  0.00 sec
2023-03-30 15:44:51,004 		4512 of 10000 with 99.25% 	 Time used:  0.00 sec
2023-03-30 15:44:51,006 		4536 of 10000 with 99.25% 	 Time used:  0.00 sec
2023-03-30 15:44:51,008 		4560 of 10000 with 99.25% 	 Time used:  0.00 sec
2023-03-30 15:44:51,010 		4584 of 10000 with 99.26% 	 Time used:  0.00 sec
2023-03-30 15:44:51,013 		4608 of 10000 with 99.26% 	 Time used:  0.00 sec
2023-03-30 15:44:51,015 		4632 of 10000 with 99.27% 	 Time used:  0.00 sec
2023-03-30 15:44:51,017 		4656 of 10000 with 99.27% 	 Time used:  0.00 sec
2023-03-30 15:44:51,019 		4680 of 10000 with 99.27% 	 Time used:  0.00 sec
2023-03-30 15:44:51,021 		4704 of 10000 with 99.28% 	 Time used:  0.00 sec
2023-03-30 15:44:51,023 		4728 of 10000 with 99.28% 	 Time used:  0.00 sec
2023-03-30 15:44:51,025 		4752 of 10000 with 99.28% 	 Time used:  0.00 sec
2023-03-30 15:44:51,028 		4776 of 10000 with 99.27% 	 Time used:  0.00 sec
2023-03-30 15:44:51,030 		4800 of 10000 with 99.27% 	 Time used:  0.00 sec
2023-03-30 15:44:51,032 		4824 of 10000 with 99.25% 	 Time used:  0.00 sec
2023-03-30 15:44:51,034 		4848 of 10000 with 99.26% 	 Time used:  0.00 sec
2023-03-30 15:44:51,036 		4872 of 10000 with 99.26% 	 Time used:  0.00 sec
2023-03-30 15:44:51,038 		4896 of 10000 with 99.26% 	 Time used:  0.00 sec
2023-03-30 15:44:51,040 		4920 of 10000 with 99.27% 	 Time used:  0.00 sec
2023-03-30 15:44:51,042 		4944 of 10000 with 99.27% 	 Time used:  0.00 sec
2023-03-30 15:44:51,045 		4968 of 10000 with 99.28% 	 Time used:  0.00 sec
2023-03-30 15:44:51,047 		4992 of 10000 with 99.28% 	 Time used:  0.00 sec
2023-03-30 15:44:51,049 		5016 of 10000 with 99.28% 	 Time used:  0.00 sec
2023-03-30 15:44:51,051 		5040 of 10000 with 99.29% 	 Time used:  0.00 sec
2023-03-30 15:44:51,053 		5064 of 10000 with 99.29% 	 Time used:  0.00 sec
2023-03-30 15:44:51,055 		5088 of 10000 with 99.29% 	 Time used:  0.00 sec
2023-03-30 15:44:51,058 		5112 of 10000 with 99.30% 	 Time used:  0.00 sec
2023-03-30 15:44:51,060 		5136 of 10000 with 99.30% 	 Time used:  0.00 sec
2023-03-30 15:44:51,062 		5160 of 10000 with 99.30% 	 Time used:  0.00 sec
2023-03-30 15:44:51,064 		5184 of 10000 with 99.31% 	 Time used:  0.00 sec
2023-03-30 15:44:51,066 		5208 of 10000 with 99.31% 	 Time used:  0.00 sec
2023-03-30 15:44:51,068 		5232 of 10000 with 99.31% 	 Time used:  0.00 sec
2023-03-30 15:44:51,070 		5256 of 10000 with 99.32% 	 Time used:  0.00 sec
2023-03-30 15:44:51,073 		5280 of 10000 with 99.32% 	 Time used:  0.00 sec
2023-03-30 15:44:51,075 		5304 of 10000 with 99.32% 	 Time used:  0.00 sec
2023-03-30 15:44:51,077 		5328 of 10000 with 99.32% 	 Time used:  0.00 sec
2023-03-30 15:44:51,079 		5352 of 10000 with 99.33% 	 Time used:  0.00 sec
2023-03-30 15:44:51,081 		5376 of 10000 with 99.33% 	 Time used:  0.00 sec
2023-03-30 15:44:51,083 		5400 of 10000 with 99.33% 	 Time used:  0.00 sec
2023-03-30 15:44:51,085 		5424 of 10000 with 99.34% 	 Time used:  0.00 sec
2023-03-30 15:44:51,088 		5448 of 10000 with 99.34% 	 Time used:  0.00 sec
2023-03-30 15:44:51,090 		5472 of 10000 with 99.34% 	 Time used:  0.00 sec
2023-03-30 15:44:51,092 		5496 of 10000 with 99.34% 	 Time used:  0.00 sec
2023-03-30 15:44:51,094 		5520 of 10000 with 99.35% 	 Time used:  0.00 sec
2023-03-30 15:44:51,096 		5544 of 10000 with 99.35% 	 Time used:  0.00 sec
2023-03-30 15:44:51,098 		5568 of 10000 with 99.35% 	 Time used:  0.00 sec
2023-03-30 15:44:51,100 		5592 of 10000 with 99.36% 	 Time used:  0.00 sec
2023-03-30 15:44:51,103 		5616 of 10000 with 99.36% 	 Time used:  0.00 sec
2023-03-30 15:44:51,105 		5640 of 10000 with 99.36% 	 Time used:  0.00 sec
2023-03-30 15:44:51,107 		5664 of 10000 with 99.35% 	 Time used:  0.00 sec
2023-03-30 15:44:51,109 		5688 of 10000 with 99.35% 	 Time used:  0.00 sec
2023-03-30 15:44:51,111 		5712 of 10000 with 99.35% 	 Time used:  0.00 sec
2023-03-30 15:44:51,113 		5736 of 10000 with 99.35% 	 Time used:  0.00 sec
2023-03-30 15:44:51,115 		5760 of 10000 with 99.36% 	 Time used:  0.00 sec
2023-03-30 15:44:51,118 		5784 of 10000 with 99.36% 	 Time used:  0.00 sec
2023-03-30 15:44:51,120 		5808 of 10000 with 99.36% 	 Time used:  0.00 sec
2023-03-30 15:44:51,122 		5832 of 10000 with 99.37% 	 Time used:  0.00 sec
2023-03-30 15:44:51,124 		5856 of 10000 with 99.37% 	 Time used:  0.00 sec
2023-03-30 15:44:51,126 		5880 of 10000 with 99.37% 	 Time used:  0.00 sec
2023-03-30 15:44:51,128 		5904 of 10000 with 99.37% 	 Time used:  0.00 sec
2023-03-30 15:44:51,130 		5928 of 10000 with 99.38% 	 Time used:  0.00 sec
2023-03-30 15:44:51,133 		5952 of 10000 with 99.38% 	 Time used:  0.00 sec
2023-03-30 15:44:51,135 		5976 of 10000 with 99.38% 	 Time used:  0.00 sec
2023-03-30 15:44:51,137 		6000 of 10000 with 99.38% 	 Time used:  0.00 sec
2023-03-30 15:44:51,139 		6024 of 10000 with 99.39% 	 Time used:  0.00 sec
2023-03-30 15:44:51,141 		6048 of 10000 with 99.39% 	 Time used:  0.00 sec
2023-03-30 15:44:51,143 		6072 of 10000 with 99.39% 	 Time used:  0.00 sec
2023-03-30 15:44:51,145 		6096 of 10000 with 99.39% 	 Time used:  0.00 sec
2023-03-30 15:44:51,148 		6120 of 10000 with 99.40% 	 Time used:  0.00 sec
2023-03-30 15:44:51,150 		6144 of 10000 with 99.40% 	 Time used:  0.00 sec
2023-03-30 15:44:51,152 		6168 of 10000 with 99.40% 	 Time used:  0.00 sec
2023-03-30 15:44:51,154 		6192 of 10000 with 99.40% 	 Time used:  0.00 sec
2023-03-30 15:44:51,156 		6216 of 10000 with 99.40% 	 Time used:  0.00 sec
2023-03-30 15:44:51,158 		6240 of 10000 with 99.41% 	 Time used:  0.00 sec
2023-03-30 15:44:51,160 		6264 of 10000 with 99.41% 	 Time used:  0.00 sec
2023-03-30 15:44:51,163 		6288 of 10000 with 99.41% 	 Time used:  0.00 sec
2023-03-30 15:44:51,165 		6312 of 10000 with 99.41% 	 Time used:  0.00 sec
2023-03-30 15:44:51,167 		6336 of 10000 with 99.42% 	 Time used:  0.00 sec
2023-03-30 15:44:51,169 		6360 of 10000 with 99.42% 	 Time used:  0.00 sec
2023-03-30 15:44:51,171 		6384 of 10000 with 99.42% 	 Time used:  0.00 sec
2023-03-30 15:44:51,173 		6408 of 10000 with 99.42% 	 Time used:  0.00 sec
2023-03-30 15:44:51,175 		6432 of 10000 with 99.42% 	 Time used:  0.00 sec
2023-03-30 15:44:51,178 		6456 of 10000 with 99.43% 	 Time used:  0.00 sec
2023-03-30 15:44:51,180 		6480 of 10000 with 99.43% 	 Time used:  0.00 sec
2023-03-30 15:44:51,182 		6504 of 10000 with 99.43% 	 Time used:  0.00 sec
2023-03-30 15:44:51,184 		6528 of 10000 with 99.43% 	 Time used:  0.00 sec
2023-03-30 15:44:51,186 		6552 of 10000 with 99.44% 	 Time used:  0.00 sec
2023-03-30 15:44:51,188 		6576 of 10000 with 99.41% 	 Time used:  0.00 sec
2023-03-30 15:44:51,190 		6600 of 10000 with 99.38% 	 Time used:  0.00 sec
2023-03-30 15:44:51,193 		6624 of 10000 with 99.38% 	 Time used:  0.00 sec
2023-03-30 15:44:51,195 		6648 of 10000 with 99.37% 	 Time used:  0.00 sec
2023-03-30 15:44:51,197 		6672 of 10000 with 99.36% 	 Time used:  0.00 sec
2023-03-30 15:44:51,199 		6696 of 10000 with 99.36% 	 Time used:  0.00 sec
2023-03-30 15:44:51,201 		6720 of 10000 with 99.36% 	 Time used:  0.00 sec
2023-03-30 15:44:51,203 		6744 of 10000 with 99.36% 	 Time used:  0.00 sec
2023-03-30 15:44:51,206 		6768 of 10000 with 99.36% 	 Time used:  0.00 sec
2023-03-30 15:44:51,208 		6792 of 10000 with 99.37% 	 Time used:  0.00 sec
2023-03-30 15:44:51,210 		6816 of 10000 with 99.37% 	 Time used:  0.00 sec
2023-03-30 15:44:51,212 		6840 of 10000 with 99.37% 	 Time used:  0.00 sec
2023-03-30 15:44:51,214 		6864 of 10000 with 99.37% 	 Time used:  0.00 sec
2023-03-30 15:44:51,216 		6888 of 10000 with 99.38% 	 Time used:  0.00 sec
2023-03-30 15:44:51,218 		6912 of 10000 with 99.38% 	 Time used:  0.00 sec
2023-03-30 15:44:51,220 		6936 of 10000 with 99.38% 	 Time used:  0.00 sec
2023-03-30 15:44:51,223 		6960 of 10000 with 99.38% 	 Time used:  0.00 sec
2023-03-30 15:44:51,225 		6984 of 10000 with 99.38% 	 Time used:  0.00 sec
2023-03-30 15:44:51,227 		7008 of 10000 with 99.39% 	 Time used:  0.00 sec
2023-03-30 15:44:51,229 		7032 of 10000 with 99.39% 	 Time used:  0.00 sec
2023-03-30 15:44:51,231 		7056 of 10000 with 99.39% 	 Time used:  0.00 sec
2023-03-30 15:44:51,233 		7080 of 10000 with 99.39% 	 Time used:  0.00 sec
2023-03-30 15:44:51,236 		7104 of 10000 with 99.39% 	 Time used:  0.00 sec
2023-03-30 15:44:51,238 		7128 of 10000 with 99.40% 	 Time used:  0.00 sec
2023-03-30 15:44:51,240 		7152 of 10000 with 99.40% 	 Time used:  0.00 sec
2023-03-30 15:44:51,242 		7176 of 10000 with 99.40% 	 Time used:  0.00 sec
2023-03-30 15:44:51,244 		7200 of 10000 with 99.40% 	 Time used:  0.00 sec
2023-03-30 15:44:51,246 		7224 of 10000 with 99.40% 	 Time used:  0.00 sec
2023-03-30 15:44:51,248 		7248 of 10000 with 99.41% 	 Time used:  0.00 sec
2023-03-30 15:44:51,251 		7272 of 10000 with 99.41% 	 Time used:  0.00 sec
2023-03-30 15:44:51,253 		7296 of 10000 with 99.41% 	 Time used:  0.00 sec
2023-03-30 15:44:51,255 		7320 of 10000 with 99.41% 	 Time used:  0.00 sec
2023-03-30 15:44:51,257 		7344 of 10000 with 99.41% 	 Time used:  0.00 sec
2023-03-30 15:44:51,259 		7368 of 10000 with 99.42% 	 Time used:  0.00 sec
2023-03-30 15:44:51,261 		7392 of 10000 with 99.42% 	 Time used:  0.00 sec
2023-03-30 15:44:51,263 		7416 of 10000 with 99.42% 	 Time used:  0.00 sec
2023-03-30 15:44:51,266 		7440 of 10000 with 99.42% 	 Time used:  0.00 sec
2023-03-30 15:44:51,268 		7464 of 10000 with 99.42% 	 Time used:  0.00 sec
2023-03-30 15:44:51,270 		7488 of 10000 with 99.43% 	 Time used:  0.00 sec
2023-03-30 15:44:51,272 		7512 of 10000 with 99.43% 	 Time used:  0.00 sec
2023-03-30 15:44:51,274 		7536 of 10000 with 99.43% 	 Time used:  0.00 sec
2023-03-30 15:44:51,276 		7560 of 10000 with 99.43% 	 Time used:  0.00 sec
2023-03-30 15:44:51,278 		7584 of 10000 with 99.43% 	 Time used:  0.00 sec
2023-03-30 15:44:51,281 		7608 of 10000 with 99.43% 	 Time used:  0.00 sec
2023-03-30 15:44:51,283 		7632 of 10000 with 99.44% 	 Time used:  0.00 sec
2023-03-30 15:44:51,285 		7656 of 10000 with 99.44% 	 Time used:  0.00 sec
2023-03-30 15:44:51,287 		7680 of 10000 with 99.44% 	 Time used:  0.00 sec
2023-03-30 15:44:51,289 		7704 of 10000 with 99.44% 	 Time used:  0.00 sec
2023-03-30 15:44:51,291 		7728 of 10000 with 99.44% 	 Time used:  0.00 sec
2023-03-30 15:44:51,293 		7752 of 10000 with 99.45% 	 Time used:  0.00 sec
2023-03-30 15:44:51,296 		7776 of 10000 with 99.45% 	 Time used:  0.00 sec
2023-03-30 15:44:51,298 		7800 of 10000 with 99.45% 	 Time used:  0.00 sec
2023-03-30 15:44:51,300 		7824 of 10000 with 99.45% 	 Time used:  0.00 sec
2023-03-30 15:44:51,302 		7848 of 10000 with 99.45% 	 Time used:  0.00 sec
2023-03-30 15:44:51,304 		7872 of 10000 with 99.45% 	 Time used:  0.00 sec
2023-03-30 15:44:51,306 		7896 of 10000 with 99.46% 	 Time used:  0.00 sec
2023-03-30 15:44:51,308 		7920 of 10000 with 99.46% 	 Time used:  0.00 sec
2023-03-30 15:44:51,311 		7944 of 10000 with 99.46% 	 Time used:  0.00 sec
2023-03-30 15:44:51,313 		7968 of 10000 with 99.46% 	 Time used:  0.00 sec
2023-03-30 15:44:51,315 		7992 of 10000 with 99.46% 	 Time used:  0.00 sec
2023-03-30 15:44:51,317 		8016 of 10000 with 99.46% 	 Time used:  0.00 sec
2023-03-30 15:44:51,319 		8040 of 10000 with 99.47% 	 Time used:  0.00 sec
2023-03-30 15:44:51,321 		8064 of 10000 with 99.47% 	 Time used:  0.00 sec
2023-03-30 15:44:51,323 		8088 of 10000 with 99.47% 	 Time used:  0.00 sec
2023-03-30 15:44:51,326 		8112 of 10000 with 99.47% 	 Time used:  0.00 sec
2023-03-30 15:44:51,328 		8136 of 10000 with 99.47% 	 Time used:  0.00 sec
2023-03-30 15:44:51,330 		8160 of 10000 with 99.47% 	 Time used:  0.00 sec
2023-03-30 15:44:51,332 		8184 of 10000 with 99.47% 	 Time used:  0.00 sec
2023-03-30 15:44:51,334 		8208 of 10000 with 99.48% 	 Time used:  0.00 sec
2023-03-30 15:44:51,336 		8232 of 10000 with 99.48% 	 Time used:  0.00 sec
2023-03-30 15:44:51,338 		8256 of 10000 with 99.48% 	 Time used:  0.00 sec
2023-03-30 15:44:51,341 		8280 of 10000 with 99.48% 	 Time used:  0.00 sec
2023-03-30 15:44:51,343 		8304 of 10000 with 99.48% 	 Time used:  0.00 sec
2023-03-30 15:44:51,345 		8328 of 10000 with 99.46% 	 Time used:  0.00 sec
2023-03-30 15:44:51,347 		8352 of 10000 with 99.46% 	 Time used:  0.00 sec
2023-03-30 15:44:51,349 		8376 of 10000 with 99.46% 	 Time used:  0.00 sec
2023-03-30 15:44:51,351 		8400 of 10000 with 99.45% 	 Time used:  0.00 sec
2023-03-30 15:44:51,353 		8424 of 10000 with 99.45% 	 Time used:  0.00 sec
2023-03-30 15:44:51,356 		8448 of 10000 with 99.46% 	 Time used:  0.00 sec
2023-03-30 15:44:51,358 		8472 of 10000 with 99.46% 	 Time used:  0.00 sec
2023-03-30 15:44:51,360 		8496 of 10000 with 99.46% 	 Time used:  0.00 sec
2023-03-30 15:44:51,362 		8520 of 10000 with 99.46% 	 Time used:  0.00 sec
2023-03-30 15:44:51,364 		8544 of 10000 with 99.46% 	 Time used:  0.00 sec
2023-03-30 15:44:51,366 		8568 of 10000 with 99.46% 	 Time used:  0.00 sec
2023-03-30 15:44:51,368 		8592 of 10000 with 99.46% 	 Time used:  0.00 sec
2023-03-30 15:44:51,371 		8616 of 10000 with 99.47% 	 Time used:  0.00 sec
2023-03-30 15:44:51,373 		8640 of 10000 with 99.47% 	 Time used:  0.00 sec
2023-03-30 15:44:51,375 		8664 of 10000 with 99.47% 	 Time used:  0.00 sec
2023-03-30 15:44:51,377 		8688 of 10000 with 99.47% 	 Time used:  0.00 sec
2023-03-30 15:44:51,379 		8712 of 10000 with 99.47% 	 Time used:  0.00 sec
2023-03-30 15:44:51,381 		8736 of 10000 with 99.47% 	 Time used:  0.00 sec
2023-03-30 15:44:51,383 		8760 of 10000 with 99.47% 	 Time used:  0.00 sec
2023-03-30 15:44:51,386 		8784 of 10000 with 99.48% 	 Time used:  0.00 sec
2023-03-30 15:44:51,388 		8808 of 10000 with 99.48% 	 Time used:  0.00 sec
2023-03-30 15:44:51,390 		8832 of 10000 with 99.48% 	 Time used:  0.00 sec
2023-03-30 15:44:51,392 		8856 of 10000 with 99.48% 	 Time used:  0.00 sec
2023-03-30 15:44:51,394 		8880 of 10000 with 99.48% 	 Time used:  0.00 sec
2023-03-30 15:44:51,396 		8904 of 10000 with 99.48% 	 Time used:  0.00 sec
2023-03-30 15:44:51,398 		8928 of 10000 with 99.48% 	 Time used:  0.00 sec
2023-03-30 15:44:51,401 		8952 of 10000 with 99.49% 	 Time used:  0.00 sec
2023-03-30 15:44:51,403 		8976 of 10000 with 99.49% 	 Time used:  0.00 sec
2023-03-30 15:44:51,405 		9000 of 10000 with 99.49% 	 Time used:  0.00 sec
2023-03-30 15:44:51,407 		9024 of 10000 with 99.49% 	 Time used:  0.00 sec
2023-03-30 15:44:51,409 		9048 of 10000 with 99.49% 	 Time used:  0.00 sec
2023-03-30 15:44:51,411 		9072 of 10000 with 99.49% 	 Time used:  0.00 sec
2023-03-30 15:44:51,413 		9096 of 10000 with 99.49% 	 Time used:  0.00 sec
2023-03-30 15:44:51,416 		9120 of 10000 with 99.50% 	 Time used:  0.00 sec
2023-03-30 15:44:51,418 		9144 of 10000 with 99.50% 	 Time used:  0.00 sec
2023-03-30 15:44:51,420 		9168 of 10000 with 99.50% 	 Time used:  0.00 sec
2023-03-30 15:44:51,422 		9192 of 10000 with 99.50% 	 Time used:  0.00 sec
2023-03-30 15:44:51,424 		9216 of 10000 with 99.50% 	 Time used:  0.00 sec
2023-03-30 15:44:51,426 		9240 of 10000 with 99.50% 	 Time used:  0.00 sec
2023-03-30 15:44:51,429 		9264 of 10000 with 99.50% 	 Time used:  0.00 sec
2023-03-30 15:44:51,431 		9288 of 10000 with 99.50% 	 Time used:  0.00 sec
2023-03-30 15:44:51,433 		9312 of 10000 with 99.51% 	 Time used:  0.00 sec
2023-03-30 15:44:51,435 		9336 of 10000 with 99.51% 	 Time used:  0.00 sec
2023-03-30 15:44:51,437 		9360 of 10000 with 99.51% 	 Time used:  0.00 sec
2023-03-30 15:44:51,439 		9384 of 10000 with 99.51% 	 Time used:  0.00 sec
2023-03-30 15:44:51,441 		9408 of 10000 with 99.51% 	 Time used:  0.00 sec
2023-03-30 15:44:51,444 		9432 of 10000 with 99.51% 	 Time used:  0.00 sec
2023-03-30 15:44:51,446 		9456 of 10000 with 99.51% 	 Time used:  0.00 sec
2023-03-30 15:44:51,448 		9480 of 10000 with 99.51% 	 Time used:  0.00 sec
2023-03-30 15:44:51,450 		9504 of 10000 with 99.52% 	 Time used:  0.00 sec
2023-03-30 15:44:51,452 		9528 of 10000 with 99.52% 	 Time used:  0.00 sec
2023-03-30 15:44:51,454 		9552 of 10000 with 99.52% 	 Time used:  0.00 sec
2023-03-30 15:44:51,456 		9576 of 10000 with 99.52% 	 Time used:  0.00 sec
2023-03-30 15:44:51,459 		9600 of 10000 with 99.52% 	 Time used:  0.00 sec
2023-03-30 15:44:51,461 		9624 of 10000 with 99.52% 	 Time used:  0.00 sec
2023-03-30 15:44:51,463 		9648 of 10000 with 99.52% 	 Time used:  0.00 sec
2023-03-30 15:44:51,465 		9672 of 10000 with 99.51% 	 Time used:  0.00 sec
2023-03-30 15:44:51,467 		9696 of 10000 with 99.49% 	 Time used:  0.00 sec
2023-03-30 15:44:51,469 		9720 of 10000 with 99.50% 	 Time used:  0.00 sec
2023-03-30 15:44:51,471 		9744 of 10000 with 99.49% 	 Time used:  0.00 sec
2023-03-30 15:44:51,474 		9768 of 10000 with 99.49% 	 Time used:  0.00 sec
2023-03-30 15:44:51,476 		9792 of 10000 with 99.49% 	 Time used:  0.00 sec
2023-03-30 15:44:51,478 		9816 of 10000 with 99.48% 	 Time used:  0.00 sec
2023-03-30 15:44:51,480 		9840 of 10000 with 99.48% 	 Time used:  0.00 sec
2023-03-30 15:44:51,482 		9864 of 10000 with 99.48% 	 Time used:  0.00 sec
2023-03-30 15:44:51,484 		9888 of 10000 with 99.48% 	 Time used:  0.00 sec
2023-03-30 15:44:51,486 		9912 of 10000 with 99.49% 	 Time used:  0.00 sec
2023-03-30 15:44:51,489 		9936 of 10000 with 99.49% 	 Time used:  0.00 sec
2023-03-30 15:44:51,491 		9960 of 10000 with 99.49% 	 Time used:  0.00 sec
2023-03-30 15:44:51,493 		9984 of 10000 with 99.49% 	 Time used:  0.00 sec
2023-03-30 15:44:51,495 		10000 of 10000 with 99.49% 	 Time used:  0.00 sec
2023-03-30 15:44:51,495 
2023-03-30 15:44:51,497 			Learning rate: weights:   1.000e-05    
2023-03-30 15:44:51,497 			Last test performance: 99.49%
2023-03-30 15:44:51,497 ----------------
2023-03-30 15:44:51,561   82  =>  0    		Training 486 pattern with 99.79% 	Forward time: 	 0.05 sec
2023-03-30 15:44:51,561 			Loss:    1.715e-04    			Backward time: 	 0.01 sec 
2023-03-30 15:44:51,597 			Learning rate: weights:   1.000e-05    
2023-03-30 15:44:51,597 			Last test performance: 99.49%
2023-03-30 15:44:51,597 ----------------
2023-03-30 15:44:51,682   82  =>  1    		Training 486 pattern with 99.58% 	Forward time: 	 0.07 sec
2023-03-30 15:44:51,682 			Loss:    3.057e-04    			Backward time: 	 0.01 sec 
2023-03-30 15:44:51,729 			Learning rate: weights:   1.000e-05    
2023-03-30 15:44:51,729 			Last test performance: 99.49%
2023-03-30 15:44:51,729 ----------------
2023-03-30 15:44:51,813   82  =>  2    		Training 486 pattern with 99.79% 	Forward time: 	 0.07 sec
2023-03-30 15:44:51,813 			Loss:    2.431e-04    			Backward time: 	 0.01 sec 
2023-03-30 15:44:51,867 			Learning rate: weights:   1.000e-05    
2023-03-30 15:44:51,867 			Last test performance: 99.49%
2023-03-30 15:44:51,867 ----------------
2023-03-30 15:44:51,951   82  =>  3    		Training 486 pattern with 100.00% 	Forward time: 	 0.07 sec
2023-03-30 15:44:51,951 			Loss:    3.825e-05    			Backward time: 	 0.01 sec 
2023-03-30 15:44:51,993 			Learning rate: weights:   1.000e-05    
2023-03-30 15:44:51,993 			Last test performance: 99.49%
2023-03-30 15:44:51,994 ----------------
2023-03-30 15:44:52,078   82  =>  4    		Training 486 pattern with 99.79% 	Forward time: 	 0.07 sec
2023-03-30 15:44:52,078 			Loss:    1.292e-04    			Backward time: 	 0.01 sec 
2023-03-30 15:44:52,168 			Learning rate: weights:   1.000e-05    
2023-03-30 15:44:52,168 			Last test performance: 99.49%
2023-03-30 15:44:52,168 ----------------
2023-03-30 15:44:52,252   82  =>  5    		Training 486 pattern with 100.00% 	Forward time: 	 0.07 sec
2023-03-30 15:44:52,252 			Loss:    8.376e-05    			Backward time: 	 0.01 sec 
2023-03-30 15:44:52,304 			Learning rate: weights:   1.000e-05    
2023-03-30 15:44:52,304 			Last test performance: 99.49%
2023-03-30 15:44:52,304 ----------------
2023-03-30 15:44:52,393   82  =>  6    		Training 486 pattern with 99.58% 	Forward time: 	 0.07 sec
2023-03-30 15:44:52,393 			Loss:    1.986e-04    			Backward time: 	 0.01 sec 
2023-03-30 15:44:52,468 			Learning rate: weights:   1.000e-05    
2023-03-30 15:44:52,468 			Last test performance: 99.49%
2023-03-30 15:44:52,468 ----------------
2023-03-30 15:44:52,557   82  =>  7    		Training 486 pattern with 100.00% 	Forward time: 	 0.07 sec
2023-03-30 15:44:52,557 			Loss:    9.103e-05    			Backward time: 	 0.01 sec 
2023-03-30 15:44:52,601 			Learning rate: weights:   1.000e-05    
2023-03-30 15:44:52,601 			Last test performance: 99.49%
2023-03-30 15:44:52,601 ----------------
2023-03-30 15:44:52,691   82  =>  8    		Training 486 pattern with 100.00% 	Forward time: 	 0.07 sec
2023-03-30 15:44:52,691 			Loss:    5.220e-05    			Backward time: 	 0.01 sec 
2023-03-30 15:44:52,780 			Learning rate: weights:   1.000e-05    
2023-03-30 15:44:52,780 			Last test performance: 99.49%
2023-03-30 15:44:52,780 ----------------
2023-03-30 15:44:52,869   82  =>  9    		Training 486 pattern with 99.58% 	Forward time: 	 0.07 sec
2023-03-30 15:44:52,869 			Loss:    5.481e-04    			Backward time: 	 0.01 sec 
2023-03-30 15:44:52,973 			Learning rate: weights:   1.000e-05    
2023-03-30 15:44:52,973 			Last test performance: 99.49%
2023-03-30 15:44:52,973 ----------------
2023-03-30 15:44:53,057   82  =>  10   		Training 486 pattern with 100.00% 	Forward time: 	 0.07 sec
2023-03-30 15:44:53,057 			Loss:    3.957e-05    			Backward time: 	 0.01 sec 
2023-03-30 15:44:53,100 			Learning rate: weights:   1.000e-05    
2023-03-30 15:44:53,100 			Last test performance: 99.49%
2023-03-30 15:44:53,100 ----------------
2023-03-30 15:44:53,184   82  =>  11   		Training 486 pattern with 99.79% 	Forward time: 	 0.07 sec
2023-03-30 15:44:53,184 			Loss:    3.660e-04    			Backward time: 	 0.01 sec 
2023-03-30 15:44:53,298 			Learning rate: weights:   1.000e-05    
2023-03-30 15:44:53,298 			Last test performance: 99.49%
2023-03-30 15:44:53,298 ----------------
2023-03-30 15:44:53,383   82  =>  12   		Training 486 pattern with 99.79% 	Forward time: 	 0.07 sec
2023-03-30 15:44:53,383 			Loss:    2.105e-04    			Backward time: 	 0.01 sec 
2023-03-30 15:44:53,490 			Learning rate: weights:   1.000e-05    
2023-03-30 15:44:53,490 			Last test performance: 99.49%
2023-03-30 15:44:53,490 ----------------
2023-03-30 15:44:53,573   82  =>  13   		Training 486 pattern with 100.00% 	Forward time: 	 0.07 sec
2023-03-30 15:44:53,573 			Loss:    1.245e-04    			Backward time: 	 0.01 sec 
2023-03-30 15:44:53,664 			Learning rate: weights:   1.000e-05    
2023-03-30 15:44:53,664 			Last test performance: 99.49%
2023-03-30 15:44:53,665 ----------------
2023-03-30 15:44:53,750   82  =>  14   		Training 486 pattern with 99.79% 	Forward time: 	 0.07 sec
2023-03-30 15:44:53,750 			Loss:    3.389e-04    			Backward time: 	 0.01 sec 
2023-03-30 15:44:53,799 			Learning rate: weights:   1.000e-05    
2023-03-30 15:44:53,799 			Last test performance: 99.49%
2023-03-30 15:44:53,799 ----------------
2023-03-30 15:44:53,887   82  =>  15   		Training 486 pattern with 99.58% 	Forward time: 	 0.07 sec
2023-03-30 15:44:53,887 			Loss:    2.916e-04    			Backward time: 	 0.01 sec 
2023-03-30 15:44:53,943 			Learning rate: weights:   1.000e-05    
2023-03-30 15:44:53,943 			Last test performance: 99.49%
2023-03-30 15:44:53,943 ----------------
2023-03-30 15:44:54,028   82  =>  16   		Training 486 pattern with 100.00% 	Forward time: 	 0.07 sec
2023-03-30 15:44:54,028 			Loss:    7.187e-05    			Backward time: 	 0.01 sec 
2023-03-30 15:44:54,140 			Learning rate: weights:   1.000e-05    
2023-03-30 15:44:54,140 			Last test performance: 99.49%
2023-03-30 15:44:54,140 ----------------
2023-03-30 15:44:54,225   82  =>  17   		Training 486 pattern with 99.58% 	Forward time: 	 0.07 sec
2023-03-30 15:44:54,225 			Loss:    6.061e-04    			Backward time: 	 0.01 sec 
2023-03-30 15:44:54,270 			Learning rate: weights:   1.000e-05    
2023-03-30 15:44:54,270 			Last test performance: 99.49%
2023-03-30 15:44:54,270 ----------------
2023-03-30 15:44:54,354   82  =>  18   		Training 486 pattern with 99.58% 	Forward time: 	 0.07 sec
2023-03-30 15:44:54,354 			Loss:    2.551e-04    			Backward time: 	 0.01 sec 
2023-03-30 15:44:54,437 			Learning rate: weights:   1.000e-05    
2023-03-30 15:44:54,437 			Last test performance: 99.49%
2023-03-30 15:44:54,437 ----------------
2023-03-30 15:44:54,524   82  =>  19   		Training 486 pattern with 99.58% 	Forward time: 	 0.07 sec
2023-03-30 15:44:54,524 			Loss:    4.969e-04    			Backward time: 	 0.01 sec 
2023-03-30 15:44:54,621 			Learning rate: weights:   1.000e-05    
2023-03-30 15:44:54,621 			Last test performance: 99.49%
2023-03-30 15:44:54,621 ----------------
2023-03-30 15:44:54,704   82  =>  20   		Training 486 pattern with 100.00% 	Forward time: 	 0.07 sec
2023-03-30 15:44:54,704 			Loss:    4.823e-05    			Backward time: 	 0.01 sec 
2023-03-30 15:44:54,779 			Learning rate: weights:   1.000e-05    
2023-03-30 15:44:54,779 			Last test performance: 99.49%
2023-03-30 15:44:54,779 ----------------
2023-03-30 15:44:54,879   82  =>  21   		Training 486 pattern with 100.00% 	Forward time: 	 0.08 sec
2023-03-30 15:44:54,879 			Loss:    1.251e-04    			Backward time: 	 0.01 sec 
2023-03-30 15:44:54,969 			Learning rate: weights:   1.000e-05    
2023-03-30 15:44:54,969 			Last test performance: 99.49%
2023-03-30 15:44:54,969 ----------------
2023-03-30 15:44:55,053   82  =>  22   		Training 486 pattern with 99.58% 	Forward time: 	 0.07 sec
2023-03-30 15:44:55,053 			Loss:    3.717e-04    			Backward time: 	 0.01 sec 
2023-03-30 15:44:55,099 			Learning rate: weights:   1.000e-05    
2023-03-30 15:44:55,099 			Last test performance: 99.49%
2023-03-30 15:44:55,099 ----------------
2023-03-30 15:44:55,183   82  =>  23   		Training 486 pattern with 99.79% 	Forward time: 	 0.07 sec
2023-03-30 15:44:55,183 			Loss:    2.109e-04    			Backward time: 	 0.01 sec 
2023-03-30 15:44:55,226 			Learning rate: weights:   1.000e-05    
2023-03-30 15:44:55,226 			Last test performance: 99.49%
2023-03-30 15:44:55,226 ----------------
2023-03-30 15:44:55,310   82  =>  24   		Training 486 pattern with 99.58% 	Forward time: 	 0.07 sec
2023-03-30 15:44:55,310 			Loss:    3.058e-04    			Backward time: 	 0.01 sec 
2023-03-30 15:44:55,371 			Learning rate: weights:   1.000e-05    
2023-03-30 15:44:55,371 			Last test performance: 99.49%
2023-03-30 15:44:55,371 ----------------
2023-03-30 15:44:55,456   82  =>  25   		Training 486 pattern with 99.58% 	Forward time: 	 0.07 sec
2023-03-30 15:44:55,456 			Loss:    3.785e-04    			Backward time: 	 0.01 sec 
2023-03-30 15:44:55,552 			Learning rate: weights:   1.000e-05    
2023-03-30 15:44:55,552 			Last test performance: 99.49%
2023-03-30 15:44:55,552 ----------------
2023-03-30 15:44:55,636   82  =>  26   		Training 486 pattern with 100.00% 	Forward time: 	 0.07 sec
2023-03-30 15:44:55,636 			Loss:    5.937e-05    			Backward time: 	 0.01 sec 
2023-03-30 15:44:55,684 			Learning rate: weights:   1.000e-05    
2023-03-30 15:44:55,684 			Last test performance: 99.49%
2023-03-30 15:44:55,684 ----------------
2023-03-30 15:44:55,769   82  =>  27   		Training 486 pattern with 100.00% 	Forward time: 	 0.07 sec
2023-03-30 15:44:55,769 			Loss:    9.547e-05    			Backward time: 	 0.01 sec 
2023-03-30 15:44:55,860 			Learning rate: weights:   1.000e-05    
2023-03-30 15:44:55,860 			Last test performance: 99.49%
2023-03-30 15:44:55,860 ----------------
2023-03-30 15:44:55,944   82  =>  28   		Training 486 pattern with 100.00% 	Forward time: 	 0.07 sec
2023-03-30 15:44:55,944 			Loss:    2.424e-05    			Backward time: 	 0.01 sec 
2023-03-30 15:44:55,991 			Learning rate: weights:   1.000e-05    
2023-03-30 15:44:55,991 			Last test performance: 99.49%
2023-03-30 15:44:55,991 ----------------
2023-03-30 15:44:56,076   82  =>  29   		Training 486 pattern with 100.00% 	Forward time: 	 0.07 sec
2023-03-30 15:44:56,076 			Loss:    2.854e-05    			Backward time: 	 0.01 sec 
2023-03-30 15:44:56,173 			Learning rate: weights:   1.000e-05    
2023-03-30 15:44:56,173 			Last test performance: 99.49%
2023-03-30 15:44:56,173 ----------------
2023-03-30 15:44:56,259   82  =>  30   		Training 486 pattern with 99.79% 	Forward time: 	 0.07 sec
2023-03-30 15:44:56,259 			Loss:    1.572e-04    			Backward time: 	 0.01 sec 
2023-03-30 15:44:56,324 			Learning rate: weights:   1.000e-05    
2023-03-30 15:44:56,324 			Last test performance: 99.49%
2023-03-30 15:44:56,324 ----------------
2023-03-30 15:44:56,409   82  =>  31   		Training 486 pattern with 99.58% 	Forward time: 	 0.07 sec
2023-03-30 15:44:56,409 			Loss:    3.581e-04    			Backward time: 	 0.01 sec 
2023-03-30 15:44:56,455 			Learning rate: weights:   1.000e-05    
2023-03-30 15:44:56,456 			Last test performance: 99.49%
2023-03-30 15:44:56,456 ----------------
2023-03-30 15:44:56,541   82  =>  32   		Training 486 pattern with 100.00% 	Forward time: 	 0.07 sec
2023-03-30 15:44:56,541 			Loss:    1.105e-04    			Backward time: 	 0.01 sec 
2023-03-30 15:44:56,624 			Learning rate: weights:   1.000e-05    
2023-03-30 15:44:56,624 			Last test performance: 99.49%
2023-03-30 15:44:56,624 ----------------
2023-03-30 15:44:56,708   82  =>  33   		Training 486 pattern with 99.79% 	Forward time: 	 0.07 sec
2023-03-30 15:44:56,708 			Loss:    2.916e-04    			Backward time: 	 0.01 sec 
2023-03-30 15:44:56,755 			Learning rate: weights:   1.000e-05    
2023-03-30 15:44:56,755 			Last test performance: 99.49%
2023-03-30 15:44:56,755 ----------------
2023-03-30 15:44:56,839   82  =>  34   		Training 486 pattern with 100.00% 	Forward time: 	 0.07 sec
2023-03-30 15:44:56,839 			Loss:    4.053e-05    			Backward time: 	 0.01 sec 
2023-03-30 15:44:56,887 			Learning rate: weights:   1.000e-05    
2023-03-30 15:44:56,887 			Last test performance: 99.49%
2023-03-30 15:44:56,887 ----------------
2023-03-30 15:44:56,972   82  =>  35   		Training 486 pattern with 100.00% 	Forward time: 	 0.07 sec
2023-03-30 15:44:56,972 			Loss:    1.167e-04    			Backward time: 	 0.01 sec 
2023-03-30 15:44:57,021 			Learning rate: weights:   1.000e-05    
2023-03-30 15:44:57,021 			Last test performance: 99.49%
2023-03-30 15:44:57,021 ----------------
2023-03-30 15:44:57,105   82  =>  36   		Training 486 pattern with 100.00% 	Forward time: 	 0.07 sec
2023-03-30 15:44:57,105 			Loss:    3.863e-05    			Backward time: 	 0.01 sec 
2023-03-30 15:44:57,200 			Learning rate: weights:   1.000e-05    
2023-03-30 15:44:57,200 			Last test performance: 99.49%
2023-03-30 15:44:57,201 ----------------
2023-03-30 15:44:57,284   82  =>  37   		Training 486 pattern with 100.00% 	Forward time: 	 0.07 sec
2023-03-30 15:44:57,284 			Loss:    2.822e-05    			Backward time: 	 0.01 sec 
2023-03-30 15:44:57,324 			Learning rate: weights:   1.000e-05    
2023-03-30 15:44:57,325 			Last test performance: 99.49%
2023-03-30 15:44:57,325 ----------------
2023-03-30 15:44:57,410   82  =>  38   		Training 486 pattern with 100.00% 	Forward time: 	 0.07 sec
2023-03-30 15:44:57,410 			Loss:    2.687e-05    			Backward time: 	 0.01 sec 
2023-03-30 15:44:57,454 			Learning rate: weights:   1.000e-05    
2023-03-30 15:44:57,454 			Last test performance: 99.49%
2023-03-30 15:44:57,455 ----------------
2023-03-30 15:44:57,542   82  =>  39   		Training 486 pattern with 100.00% 	Forward time: 	 0.07 sec
2023-03-30 15:44:57,542 			Loss:    4.208e-05    			Backward time: 	 0.01 sec 
2023-03-30 15:44:57,618 			Learning rate: weights:   1.000e-05    
2023-03-30 15:44:57,618 			Last test performance: 99.49%
2023-03-30 15:44:57,618 ----------------
2023-03-30 15:44:57,704   82  =>  40   		Training 486 pattern with 100.00% 	Forward time: 	 0.07 sec
2023-03-30 15:44:57,704 			Loss:    2.842e-05    			Backward time: 	 0.01 sec 
2023-03-30 15:44:57,751 			Learning rate: weights:   1.000e-05    
2023-03-30 15:44:57,751 			Last test performance: 99.49%
2023-03-30 15:44:57,752 ----------------
2023-03-30 15:44:57,837   82  =>  41   		Training 486 pattern with 100.00% 	Forward time: 	 0.07 sec
2023-03-30 15:44:57,837 			Loss:    4.441e-05    			Backward time: 	 0.01 sec 
2023-03-30 15:44:57,877 			Learning rate: weights:   1.000e-05    
2023-03-30 15:44:57,878 			Last test performance: 99.49%
2023-03-30 15:44:57,878 ----------------
2023-03-30 15:44:57,966   82  =>  42   		Training 486 pattern with 100.00% 	Forward time: 	 0.08 sec
2023-03-30 15:44:57,966 			Loss:    5.459e-05    			Backward time: 	 0.01 sec 
2023-03-30 15:44:58,080 			Learning rate: weights:   1.000e-05    
2023-03-30 15:44:58,080 			Last test performance: 99.49%
2023-03-30 15:44:58,080 ----------------
2023-03-30 15:44:58,169   82  =>  43   		Training 486 pattern with 99.79% 	Forward time: 	 0.08 sec
2023-03-30 15:44:58,169 			Loss:    1.291e-04    			Backward time: 	 0.01 sec 
2023-03-30 15:44:58,234 			Learning rate: weights:   1.000e-05    
2023-03-30 15:44:58,234 			Last test performance: 99.49%
2023-03-30 15:44:58,234 ----------------
2023-03-30 15:44:58,322   82  =>  44   		Training 486 pattern with 100.00% 	Forward time: 	 0.08 sec
2023-03-30 15:44:58,322 			Loss:    4.211e-05    			Backward time: 	 0.01 sec 
2023-03-30 15:44:58,370 			Learning rate: weights:   1.000e-05    
2023-03-30 15:44:58,370 			Last test performance: 99.49%
2023-03-30 15:44:58,370 ----------------
2023-03-30 15:44:58,457   82  =>  45   		Training 486 pattern with 100.00% 	Forward time: 	 0.08 sec
2023-03-30 15:44:58,458 			Loss:    1.388e-04    			Backward time: 	 0.01 sec 
2023-03-30 15:44:58,516 			Learning rate: weights:   1.000e-05    
2023-03-30 15:44:58,516 			Last test performance: 99.49%
2023-03-30 15:44:58,516 ----------------
2023-03-30 15:44:58,601   82  =>  46   		Training 486 pattern with 100.00% 	Forward time: 	 0.07 sec
2023-03-30 15:44:58,601 			Loss:    8.048e-05    			Backward time: 	 0.01 sec 
2023-03-30 15:44:58,664 			Learning rate: weights:   1.000e-05    
2023-03-30 15:44:58,664 			Last test performance: 99.49%
2023-03-30 15:44:58,664 ----------------
2023-03-30 15:44:58,749   82  =>  47   		Training 486 pattern with 99.58% 	Forward time: 	 0.07 sec
2023-03-30 15:44:58,749 			Loss:    2.570e-04    			Backward time: 	 0.01 sec 
2023-03-30 15:44:58,805 			Learning rate: weights:   1.000e-05    
2023-03-30 15:44:58,805 			Last test performance: 99.49%
2023-03-30 15:44:58,805 ----------------
2023-03-30 15:44:58,890   82  =>  48   		Training 486 pattern with 100.00% 	Forward time: 	 0.07 sec
2023-03-30 15:44:58,890 			Loss:    9.259e-05    			Backward time: 	 0.01 sec 
2023-03-30 15:44:58,932 			Learning rate: weights:   1.000e-05    
2023-03-30 15:44:58,932 			Last test performance: 99.49%
2023-03-30 15:44:58,932 ----------------
2023-03-30 15:44:59,016   82  =>  49   		Training 486 pattern with 99.58% 	Forward time: 	 0.07 sec
2023-03-30 15:44:59,016 			Loss:    2.235e-04    			Backward time: 	 0.01 sec 
2023-03-30 15:44:59,066 			Learning rate: weights:   1.000e-05    
2023-03-30 15:44:59,066 			Last test performance: 99.49%
2023-03-30 15:44:59,066 ----------------
2023-03-30 15:44:59,151   82  =>  50   		Training 486 pattern with 99.58% 	Forward time: 	 0.07 sec
2023-03-30 15:44:59,151 			Loss:    2.239e-04    			Backward time: 	 0.01 sec 
2023-03-30 15:44:59,196 			Learning rate: weights:   1.000e-05    
2023-03-30 15:44:59,196 			Last test performance: 99.49%
2023-03-30 15:44:59,196 ----------------
2023-03-30 15:44:59,280   82  =>  51   		Training 486 pattern with 99.79% 	Forward time: 	 0.07 sec
2023-03-30 15:44:59,280 			Loss:    2.574e-04    			Backward time: 	 0.01 sec 
2023-03-30 15:44:59,321 			Learning rate: weights:   1.000e-05    
2023-03-30 15:44:59,321 			Last test performance: 99.49%
2023-03-30 15:44:59,321 ----------------
2023-03-30 15:44:59,405   82  =>  52   		Training 486 pattern with 99.79% 	Forward time: 	 0.07 sec
2023-03-30 15:44:59,405 			Loss:    1.141e-04    			Backward time: 	 0.01 sec 
2023-03-30 15:44:59,456 			Learning rate: weights:   1.000e-05    
2023-03-30 15:44:59,456 			Last test performance: 99.49%
2023-03-30 15:44:59,456 ----------------
2023-03-30 15:44:59,541   82  =>  53   		Training 486 pattern with 100.00% 	Forward time: 	 0.07 sec
2023-03-30 15:44:59,541 			Loss:    9.124e-05    			Backward time: 	 0.01 sec 
2023-03-30 15:44:59,600 			Learning rate: weights:   1.000e-05    
2023-03-30 15:44:59,601 			Last test performance: 99.49%
2023-03-30 15:44:59,601 ----------------
2023-03-30 15:44:59,685   82  =>  54   		Training 486 pattern with 100.00% 	Forward time: 	 0.07 sec
2023-03-30 15:44:59,685 			Loss:    8.921e-05    			Backward time: 	 0.01 sec 
2023-03-30 15:44:59,757 			Learning rate: weights:   1.000e-05    
2023-03-30 15:44:59,757 			Last test performance: 99.49%
2023-03-30 15:44:59,757 ----------------
2023-03-30 15:44:59,841   82  =>  55   		Training 486 pattern with 99.79% 	Forward time: 	 0.07 sec
2023-03-30 15:44:59,841 			Loss:    1.556e-04    			Backward time: 	 0.01 sec 
2023-03-30 15:45:00,012 			Learning rate: weights:   1.000e-05    
2023-03-30 15:45:00,012 			Last test performance: 99.49%
2023-03-30 15:45:00,012 ----------------
2023-03-30 15:45:00,092   82  =>  56   		Training 486 pattern with 99.79% 	Forward time: 	 0.07 sec
2023-03-30 15:45:00,092 			Loss:    1.944e-04    			Backward time: 	 0.01 sec 
2023-03-30 15:45:00,199 			Learning rate: weights:   1.000e-05    
2023-03-30 15:45:00,199 			Last test performance: 99.49%
2023-03-30 15:45:00,199 ----------------
2023-03-30 15:45:00,284   82  =>  57   		Training 486 pattern with 99.58% 	Forward time: 	 0.07 sec
2023-03-30 15:45:00,284 			Loss:    2.201e-04    			Backward time: 	 0.01 sec 
2023-03-30 15:45:00,326 			Learning rate: weights:   1.000e-05    
2023-03-30 15:45:00,326 			Last test performance: 99.49%
2023-03-30 15:45:00,326 ----------------
2023-03-30 15:45:00,410   82  =>  58   		Training 486 pattern with 100.00% 	Forward time: 	 0.07 sec
2023-03-30 15:45:00,410 			Loss:    6.320e-05    			Backward time: 	 0.01 sec 
2023-03-30 15:45:00,449 			Learning rate: weights:   1.000e-05    
2023-03-30 15:45:00,449 			Last test performance: 99.49%
2023-03-30 15:45:00,449 ----------------
2023-03-30 15:45:00,534   82  =>  59   		Training 486 pattern with 100.00% 	Forward time: 	 0.07 sec
2023-03-30 15:45:00,534 			Loss:    6.356e-05    			Backward time: 	 0.01 sec 
2023-03-30 15:45:00,596 			Learning rate: weights:   1.000e-05    
2023-03-30 15:45:00,596 			Last test performance: 99.49%
2023-03-30 15:45:00,596 ----------------
2023-03-30 15:45:00,681   82  =>  60   		Training 486 pattern with 99.79% 	Forward time: 	 0.07 sec
2023-03-30 15:45:00,681 			Loss:    3.642e-04    			Backward time: 	 0.01 sec 
2023-03-30 15:45:00,728 			Learning rate: weights:   1.000e-05    
2023-03-30 15:45:00,728 			Last test performance: 99.49%
2023-03-30 15:45:00,728 ----------------
2023-03-30 15:45:00,813   82  =>  61   		Training 486 pattern with 100.00% 	Forward time: 	 0.07 sec
2023-03-30 15:45:00,813 			Loss:    6.102e-05    			Backward time: 	 0.01 sec 
2023-03-30 15:45:00,862 			Learning rate: weights:   1.000e-05    
2023-03-30 15:45:00,862 			Last test performance: 99.49%
2023-03-30 15:45:00,862 ----------------
2023-03-30 15:45:00,947   82  =>  62   		Training 486 pattern with 100.00% 	Forward time: 	 0.07 sec
2023-03-30 15:45:00,947 			Loss:    7.240e-05    			Backward time: 	 0.01 sec 
2023-03-30 15:45:00,992 			Learning rate: weights:   1.000e-05    
2023-03-30 15:45:00,992 			Last test performance: 99.49%
2023-03-30 15:45:00,992 ----------------
2023-03-30 15:45:01,076   82  =>  63   		Training 486 pattern with 100.00% 	Forward time: 	 0.07 sec
2023-03-30 15:45:01,077 			Loss:    2.402e-05    			Backward time: 	 0.01 sec 
2023-03-30 15:45:01,138 			Learning rate: weights:   1.000e-05    
2023-03-30 15:45:01,138 			Last test performance: 99.49%
2023-03-30 15:45:01,138 ----------------
2023-03-30 15:45:01,223   82  =>  64   		Training 486 pattern with 100.00% 	Forward time: 	 0.07 sec
2023-03-30 15:45:01,223 			Loss:    6.581e-05    			Backward time: 	 0.01 sec 
2023-03-30 15:45:01,271 			Learning rate: weights:   1.000e-05    
2023-03-30 15:45:01,271 			Last test performance: 99.49%
2023-03-30 15:45:01,271 ----------------
2023-03-30 15:45:01,356   82  =>  65   		Training 486 pattern with 100.00% 	Forward time: 	 0.07 sec
2023-03-30 15:45:01,356 			Loss:    5.039e-05    			Backward time: 	 0.01 sec 
2023-03-30 15:45:01,400 			Learning rate: weights:   1.000e-05    
2023-03-30 15:45:01,400 			Last test performance: 99.49%
2023-03-30 15:45:01,400 ----------------
2023-03-30 15:45:01,484   82  =>  66   		Training 486 pattern with 100.00% 	Forward time: 	 0.07 sec
2023-03-30 15:45:01,484 			Loss:    2.601e-05    			Backward time: 	 0.01 sec 
2023-03-30 15:45:01,536 			Learning rate: weights:   1.000e-05    
2023-03-30 15:45:01,536 			Last test performance: 99.49%
2023-03-30 15:45:01,536 ----------------
2023-03-30 15:45:01,620   82  =>  67   		Training 486 pattern with 99.79% 	Forward time: 	 0.07 sec
2023-03-30 15:45:01,620 			Loss:    2.002e-04    			Backward time: 	 0.01 sec 
2023-03-30 15:45:01,679 			Learning rate: weights:   1.000e-05    
2023-03-30 15:45:01,679 			Last test performance: 99.49%
2023-03-30 15:45:01,679 ----------------
2023-03-30 15:45:01,763   82  =>  68   		Training 486 pattern with 99.79% 	Forward time: 	 0.07 sec
2023-03-30 15:45:01,763 			Loss:    5.780e-04    			Backward time: 	 0.01 sec 
2023-03-30 15:45:01,885 			Learning rate: weights:   1.000e-05    
2023-03-30 15:45:01,885 			Last test performance: 99.49%
2023-03-30 15:45:01,885 ----------------
2023-03-30 15:45:01,972   82  =>  69   		Training 486 pattern with 100.00% 	Forward time: 	 0.07 sec
2023-03-30 15:45:01,972 			Loss:    9.274e-05    			Backward time: 	 0.01 sec 
2023-03-30 15:45:02,022 			Learning rate: weights:   1.000e-05    
2023-03-30 15:45:02,023 			Last test performance: 99.49%
2023-03-30 15:45:02,023 ----------------
2023-03-30 15:45:02,107   82  =>  70   		Training 486 pattern with 100.00% 	Forward time: 	 0.07 sec
2023-03-30 15:45:02,107 			Loss:    3.704e-05    			Backward time: 	 0.01 sec 
2023-03-30 15:45:02,162 			Learning rate: weights:   1.000e-05    
2023-03-30 15:45:02,162 			Last test performance: 99.49%
2023-03-30 15:45:02,162 ----------------
2023-03-30 15:45:02,247   82  =>  71   		Training 486 pattern with 100.00% 	Forward time: 	 0.07 sec
2023-03-30 15:45:02,247 			Loss:    2.478e-05    			Backward time: 	 0.01 sec 
2023-03-30 15:45:02,305 			Learning rate: weights:   1.000e-05    
2023-03-30 15:45:02,305 			Last test performance: 99.49%
2023-03-30 15:45:02,305 ----------------
2023-03-30 15:45:02,390   82  =>  72   		Training 486 pattern with 99.79% 	Forward time: 	 0.07 sec
2023-03-30 15:45:02,390 			Loss:    1.259e-04    			Backward time: 	 0.01 sec 
2023-03-30 15:45:02,432 			Learning rate: weights:   1.000e-05    
2023-03-30 15:45:02,432 			Last test performance: 99.49%
2023-03-30 15:45:02,432 ----------------
2023-03-30 15:45:02,516   82  =>  73   		Training 486 pattern with 99.79% 	Forward time: 	 0.07 sec
2023-03-30 15:45:02,516 			Loss:    2.039e-04    			Backward time: 	 0.01 sec 
2023-03-30 15:45:02,560 			Learning rate: weights:   1.000e-05    
2023-03-30 15:45:02,560 			Last test performance: 99.49%
2023-03-30 15:45:02,560 ----------------
2023-03-30 15:45:02,645   82  =>  74   		Training 486 pattern with 100.00% 	Forward time: 	 0.07 sec
2023-03-30 15:45:02,645 			Loss:    8.927e-05    			Backward time: 	 0.01 sec 
2023-03-30 15:45:02,694 			Learning rate: weights:   1.000e-05    
2023-03-30 15:45:02,694 			Last test performance: 99.49%
2023-03-30 15:45:02,694 ----------------
2023-03-30 15:45:02,779   82  =>  75   		Training 486 pattern with 99.79% 	Forward time: 	 0.07 sec
2023-03-30 15:45:02,779 			Loss:    1.764e-04    			Backward time: 	 0.01 sec 
2023-03-30 15:45:02,853 			Learning rate: weights:   1.000e-05    
2023-03-30 15:45:02,854 			Last test performance: 99.49%
2023-03-30 15:45:02,854 ----------------
2023-03-30 15:45:02,937   82  =>  76   		Training 486 pattern with 99.79% 	Forward time: 	 0.07 sec
2023-03-30 15:45:02,937 			Loss:    2.298e-04    			Backward time: 	 0.01 sec 
2023-03-30 15:45:02,996 			Learning rate: weights:   1.000e-05    
2023-03-30 15:45:02,996 			Last test performance: 99.49%
2023-03-30 15:45:02,996 ----------------
2023-03-30 15:45:03,081   82  =>  77   		Training 486 pattern with 100.00% 	Forward time: 	 0.07 sec
2023-03-30 15:45:03,081 			Loss:    1.250e-04    			Backward time: 	 0.01 sec 
2023-03-30 15:45:03,197 			Learning rate: weights:   1.000e-05    
2023-03-30 15:45:03,197 			Last test performance: 99.49%
2023-03-30 15:45:03,197 ----------------
2023-03-30 15:45:03,278   82  =>  78   		Training 486 pattern with 100.00% 	Forward time: 	 0.07 sec
2023-03-30 15:45:03,279 			Loss:    2.447e-05    			Backward time: 	 0.01 sec 
2023-03-30 15:45:03,319 			Learning rate: weights:   1.000e-05    
2023-03-30 15:45:03,319 			Last test performance: 99.49%
2023-03-30 15:45:03,319 ----------------
2023-03-30 15:45:03,404   82  =>  79   		Training 486 pattern with 99.79% 	Forward time: 	 0.07 sec
2023-03-30 15:45:03,404 			Loss:    3.224e-04    			Backward time: 	 0.01 sec 
2023-03-30 15:45:03,449 			Learning rate: weights:   1.000e-05    
2023-03-30 15:45:03,449 			Last test performance: 99.49%
2023-03-30 15:45:03,449 ----------------
2023-03-30 15:45:03,533   82  =>  80   		Training 486 pattern with 100.00% 	Forward time: 	 0.07 sec
2023-03-30 15:45:03,533 			Loss:    2.364e-05    			Backward time: 	 0.01 sec 
2023-03-30 15:45:03,574 			Learning rate: weights:   1.000e-05    
2023-03-30 15:45:03,574 			Last test performance: 99.49%
2023-03-30 15:45:03,574 ----------------
2023-03-30 15:45:03,659   82  =>  81   		Training 486 pattern with 100.00% 	Forward time: 	 0.07 sec
2023-03-30 15:45:03,659 			Loss:    1.474e-04    			Backward time: 	 0.01 sec 
2023-03-30 15:45:03,723 			Learning rate: weights:   1.000e-05    
2023-03-30 15:45:03,723 			Last test performance: 99.49%
2023-03-30 15:45:03,723 ----------------
2023-03-30 15:45:03,812   82  =>  82   		Training 486 pattern with 100.00% 	Forward time: 	 0.08 sec
2023-03-30 15:45:03,812 			Loss:    9.204e-05    			Backward time: 	 0.01 sec 
2023-03-30 15:45:03,858 			Learning rate: weights:   1.000e-05    
2023-03-30 15:45:03,858 			Last test performance: 99.49%
2023-03-30 15:45:03,858 ----------------
2023-03-30 15:45:03,942   82  =>  83   		Training 486 pattern with 100.00% 	Forward time: 	 0.07 sec
2023-03-30 15:45:03,942 			Loss:    6.158e-05    			Backward time: 	 0.01 sec 
2023-03-30 15:45:04,037 			Learning rate: weights:   1.000e-05    
2023-03-30 15:45:04,037 			Last test performance: 99.49%
2023-03-30 15:45:04,037 ----------------
2023-03-30 15:45:04,122   82  =>  84   		Training 486 pattern with 100.00% 	Forward time: 	 0.07 sec
2023-03-30 15:45:04,122 			Loss:    8.788e-05    			Backward time: 	 0.01 sec 
2023-03-30 15:45:04,272 			Learning rate: weights:   1.000e-05    
2023-03-30 15:45:04,272 			Last test performance: 99.49%
2023-03-30 15:45:04,272 ----------------
2023-03-30 15:45:04,358   82  =>  85   		Training 486 pattern with 99.79% 	Forward time: 	 0.07 sec
2023-03-30 15:45:04,358 			Loss:    1.649e-04    			Backward time: 	 0.01 sec 
2023-03-30 15:45:04,402 			Learning rate: weights:   1.000e-05    
2023-03-30 15:45:04,402 			Last test performance: 99.49%
2023-03-30 15:45:04,402 ----------------
2023-03-30 15:45:04,487   82  =>  86   		Training 486 pattern with 100.00% 	Forward time: 	 0.07 sec
2023-03-30 15:45:04,487 			Loss:    1.059e-04    			Backward time: 	 0.01 sec 
2023-03-30 15:45:04,535 			Learning rate: weights:   1.000e-05    
2023-03-30 15:45:04,535 			Last test performance: 99.49%
2023-03-30 15:45:04,535 ----------------
2023-03-30 15:45:04,620   82  =>  87   		Training 486 pattern with 100.00% 	Forward time: 	 0.07 sec
2023-03-30 15:45:04,620 			Loss:    1.953e-05    			Backward time: 	 0.01 sec 
2023-03-30 15:45:04,686 			Learning rate: weights:   1.000e-05    
2023-03-30 15:45:04,686 			Last test performance: 99.49%
2023-03-30 15:45:04,686 ----------------
2023-03-30 15:45:04,770   82  =>  88   		Training 486 pattern with 100.00% 	Forward time: 	 0.07 sec
2023-03-30 15:45:04,770 			Loss:    6.598e-05    			Backward time: 	 0.01 sec 
2023-03-30 15:45:04,809 			Learning rate: weights:   1.000e-05    
2023-03-30 15:45:04,809 			Last test performance: 99.49%
2023-03-30 15:45:04,809 ----------------
2023-03-30 15:45:04,894   82  =>  89   		Training 486 pattern with 99.79% 	Forward time: 	 0.07 sec
2023-03-30 15:45:04,894 			Loss:    2.853e-04    			Backward time: 	 0.01 sec 
2023-03-30 15:45:04,937 			Learning rate: weights:   1.000e-05    
2023-03-30 15:45:04,937 			Last test performance: 99.49%
2023-03-30 15:45:04,937 ----------------
2023-03-30 15:45:05,022   82  =>  90   		Training 486 pattern with 100.00% 	Forward time: 	 0.07 sec
2023-03-30 15:45:05,022 			Loss:    1.308e-04    			Backward time: 	 0.01 sec 
2023-03-30 15:45:05,102 			Learning rate: weights:   1.000e-05    
2023-03-30 15:45:05,102 			Last test performance: 99.49%
2023-03-30 15:45:05,102 ----------------
2023-03-30 15:45:05,186   82  =>  91   		Training 486 pattern with 100.00% 	Forward time: 	 0.07 sec
2023-03-30 15:45:05,186 			Loss:    3.320e-05    			Backward time: 	 0.01 sec 
2023-03-30 15:45:05,234 			Learning rate: weights:   1.000e-05    
2023-03-30 15:45:05,234 			Last test performance: 99.49%
2023-03-30 15:45:05,234 ----------------
2023-03-30 15:45:05,318   82  =>  92   		Training 486 pattern with 99.58% 	Forward time: 	 0.07 sec
2023-03-30 15:45:05,318 			Loss:    3.926e-04    			Backward time: 	 0.01 sec 
2023-03-30 15:45:05,374 			Learning rate: weights:   1.000e-05    
2023-03-30 15:45:05,374 			Last test performance: 99.49%
2023-03-30 15:45:05,374 ----------------
2023-03-30 15:45:05,458   82  =>  93   		Training 486 pattern with 100.00% 	Forward time: 	 0.07 sec
2023-03-30 15:45:05,458 			Loss:    1.829e-05    			Backward time: 	 0.01 sec 
2023-03-30 15:45:05,504 			Learning rate: weights:   1.000e-05    
2023-03-30 15:45:05,504 			Last test performance: 99.49%
2023-03-30 15:45:05,504 ----------------
2023-03-30 15:45:05,589   82  =>  94   		Training 486 pattern with 99.79% 	Forward time: 	 0.07 sec
2023-03-30 15:45:05,589 			Loss:    1.983e-04    			Backward time: 	 0.01 sec 
2023-03-30 15:45:05,659 			Learning rate: weights:   1.000e-05    
2023-03-30 15:45:05,660 			Last test performance: 99.49%
2023-03-30 15:45:05,660 ----------------
2023-03-30 15:45:05,739   82  =>  95   		Training 486 pattern with 100.00% 	Forward time: 	 0.07 sec
2023-03-30 15:45:05,739 			Loss:    7.657e-05    			Backward time: 	 0.01 sec 
2023-03-30 15:45:05,783 			Learning rate: weights:   1.000e-05    
2023-03-30 15:45:05,783 			Last test performance: 99.49%
2023-03-30 15:45:05,783 ----------------
2023-03-30 15:45:05,867   82  =>  96   		Training 486 pattern with 100.00% 	Forward time: 	 0.07 sec
2023-03-30 15:45:05,867 			Loss:    1.143e-04    			Backward time: 	 0.01 sec 
2023-03-30 15:45:05,956 			Learning rate: weights:   1.000e-05    
2023-03-30 15:45:05,956 			Last test performance: 99.49%
2023-03-30 15:45:05,957 ----------------
2023-03-30 15:45:06,043   82  =>  97   		Training 486 pattern with 99.79% 	Forward time: 	 0.07 sec
2023-03-30 15:45:06,043 			Loss:    1.662e-04    			Backward time: 	 0.01 sec 
2023-03-30 15:45:06,151 			Learning rate: weights:   1.000e-05    
2023-03-30 15:45:06,151 			Last test performance: 99.49%
2023-03-30 15:45:06,151 ----------------
2023-03-30 15:45:06,235   82  =>  98   		Training 486 pattern with 99.79% 	Forward time: 	 0.07 sec
2023-03-30 15:45:06,235 			Loss:    1.371e-04    			Backward time: 	 0.01 sec 
2023-03-30 15:45:06,309 			Learning rate: weights:   1.000e-05    
2023-03-30 15:45:06,309 			Last test performance: 99.49%
2023-03-30 15:45:06,309 ----------------
2023-03-30 15:45:06,394   82  =>  99   		Training 486 pattern with 99.79% 	Forward time: 	 0.07 sec
2023-03-30 15:45:06,394 			Loss:    2.110e-04    			Backward time: 	 0.01 sec 
2023-03-30 15:45:06,474 			Learning rate: weights:   1.000e-05    
2023-03-30 15:45:06,474 			Last test performance: 99.49%
2023-03-30 15:45:06,474 ----------------
2023-03-30 15:45:06,559   82  => 100   		Training 486 pattern with 100.00% 	Forward time: 	 0.07 sec
2023-03-30 15:45:06,559 			Loss:    5.618e-05    			Backward time: 	 0.01 sec 
2023-03-30 15:45:06,660 			Learning rate: weights:   1.000e-05    
2023-03-30 15:45:06,660 			Last test performance: 99.49%
2023-03-30 15:45:06,660 ----------------
2023-03-30 15:45:06,744   82  => 101   		Training 486 pattern with 99.79% 	Forward time: 	 0.07 sec
2023-03-30 15:45:06,744 			Loss:    1.865e-04    			Backward time: 	 0.01 sec 
2023-03-30 15:45:06,852 			Learning rate: weights:   1.000e-05    
2023-03-30 15:45:06,852 			Last test performance: 99.49%
2023-03-30 15:45:06,852 ----------------
2023-03-30 15:45:06,936   82  => 102   		Training 486 pattern with 100.00% 	Forward time: 	 0.07 sec
2023-03-30 15:45:06,936 			Loss:    1.571e-04    			Backward time: 	 0.01 sec 
2023-03-30 15:45:06,982 			Learning rate: weights:   1.000e-05    
2023-03-30 15:45:06,982 			Last test performance: 99.49%
2023-03-30 15:45:06,982 ----------------
2023-03-30 15:45:07,069   82  => 103   		Training 486 pattern with 100.00% 	Forward time: 	 0.07 sec
2023-03-30 15:45:07,069 			Loss:    8.144e-05    			Backward time: 	 0.01 sec 
2023-03-30 15:45:07,157 			Learning rate: weights:   1.000e-05    
2023-03-30 15:45:07,157 			Last test performance: 99.49%
2023-03-30 15:45:07,157 ----------------
2023-03-30 15:45:07,243   82  => 104   		Training 486 pattern with 100.00% 	Forward time: 	 0.07 sec
2023-03-30 15:45:07,243 			Loss:    2.443e-04    			Backward time: 	 0.01 sec 
2023-03-30 15:45:07,288 			Learning rate: weights:   1.000e-05    
2023-03-30 15:45:07,288 			Last test performance: 99.49%
2023-03-30 15:45:07,288 ----------------
2023-03-30 15:45:07,372   82  => 105   		Training 486 pattern with 99.79% 	Forward time: 	 0.07 sec
2023-03-30 15:45:07,372 			Loss:    1.133e-04    			Backward time: 	 0.01 sec 
2023-03-30 15:45:07,437 			Learning rate: weights:   1.000e-05    
2023-03-30 15:45:07,437 			Last test performance: 99.49%
2023-03-30 15:45:07,437 ----------------
2023-03-30 15:45:07,521   82  => 106   		Training 486 pattern with 100.00% 	Forward time: 	 0.07 sec
2023-03-30 15:45:07,521 			Loss:    9.739e-05    			Backward time: 	 0.01 sec 
2023-03-30 15:45:07,564 			Learning rate: weights:   1.000e-05    
2023-03-30 15:45:07,565 			Last test performance: 99.49%
2023-03-30 15:45:07,565 ----------------
2023-03-30 15:45:07,649   82  => 107   		Training 486 pattern with 99.79% 	Forward time: 	 0.07 sec
2023-03-30 15:45:07,649 			Loss:    2.933e-04    			Backward time: 	 0.01 sec 
2023-03-30 15:45:07,711 			Learning rate: weights:   1.000e-05    
2023-03-30 15:45:07,711 			Last test performance: 99.49%
2023-03-30 15:45:07,711 ----------------
2023-03-30 15:45:07,795   82  => 108   		Training 486 pattern with 100.00% 	Forward time: 	 0.07 sec
2023-03-30 15:45:07,795 			Loss:    7.298e-05    			Backward time: 	 0.01 sec 
2023-03-30 15:45:07,871 			Learning rate: weights:   1.000e-05    
2023-03-30 15:45:07,871 			Last test performance: 99.49%
2023-03-30 15:45:07,871 ----------------
2023-03-30 15:45:07,956   82  => 109   		Training 486 pattern with 100.00% 	Forward time: 	 0.07 sec
2023-03-30 15:45:07,956 			Loss:    1.107e-04    			Backward time: 	 0.01 sec 
2023-03-30 15:45:08,043 			Learning rate: weights:   1.000e-05    
2023-03-30 15:45:08,043 			Last test performance: 99.49%
2023-03-30 15:45:08,043 ----------------
2023-03-30 15:45:08,128   82  => 110   		Training 486 pattern with 99.79% 	Forward time: 	 0.07 sec
2023-03-30 15:45:08,128 			Loss:    2.535e-04    			Backward time: 	 0.01 sec 
2023-03-30 15:45:08,178 			Learning rate: weights:   1.000e-05    
2023-03-30 15:45:08,178 			Last test performance: 99.49%
2023-03-30 15:45:08,178 ----------------
2023-03-30 15:45:08,262   82  => 111   		Training 486 pattern with 99.58% 	Forward time: 	 0.07 sec
2023-03-30 15:45:08,262 			Loss:    3.924e-04    			Backward time: 	 0.01 sec 
2023-03-30 15:45:08,322 			Learning rate: weights:   1.000e-05    
2023-03-30 15:45:08,322 			Last test performance: 99.49%
2023-03-30 15:45:08,322 ----------------
2023-03-30 15:45:08,406   82  => 112   		Training 486 pattern with 100.00% 	Forward time: 	 0.07 sec
2023-03-30 15:45:08,406 			Loss:    1.108e-04    			Backward time: 	 0.01 sec 
2023-03-30 15:45:08,451 			Learning rate: weights:   1.000e-05    
2023-03-30 15:45:08,451 			Last test performance: 99.49%
2023-03-30 15:45:08,451 ----------------
2023-03-30 15:45:08,536   82  => 113   		Training 486 pattern with 100.00% 	Forward time: 	 0.07 sec
2023-03-30 15:45:08,536 			Loss:    1.743e-04    			Backward time: 	 0.01 sec 
2023-03-30 15:45:08,625 			Learning rate: weights:   1.000e-05    
2023-03-30 15:45:08,625 			Last test performance: 99.49%
2023-03-30 15:45:08,625 ----------------
2023-03-30 15:45:08,709   82  => 114   		Training 486 pattern with 100.00% 	Forward time: 	 0.07 sec
2023-03-30 15:45:08,709 			Loss:    3.586e-05    			Backward time: 	 0.01 sec 
2023-03-30 15:45:08,760 			Learning rate: weights:   1.000e-05    
2023-03-30 15:45:08,760 			Last test performance: 99.49%
2023-03-30 15:45:08,760 ----------------
2023-03-30 15:45:08,845   82  => 115   		Training 486 pattern with 99.79% 	Forward time: 	 0.07 sec
2023-03-30 15:45:08,845 			Loss:    7.467e-04    			Backward time: 	 0.01 sec 
2023-03-30 15:45:08,959 			Learning rate: weights:   1.000e-05    
2023-03-30 15:45:08,959 			Last test performance: 99.49%
2023-03-30 15:45:08,959 ----------------
2023-03-30 15:45:09,043   82  => 116   		Training 486 pattern with 100.00% 	Forward time: 	 0.07 sec
2023-03-30 15:45:09,043 			Loss:    8.474e-05    			Backward time: 	 0.01 sec 
2023-03-30 15:45:09,082 			Learning rate: weights:   1.000e-05    
2023-03-30 15:45:09,082 			Last test performance: 99.49%
2023-03-30 15:45:09,082 ----------------
2023-03-30 15:45:09,167   82  => 117   		Training 486 pattern with 99.79% 	Forward time: 	 0.07 sec
2023-03-30 15:45:09,167 			Loss:    9.468e-05    			Backward time: 	 0.01 sec 
2023-03-30 15:45:09,227 			Learning rate: weights:   1.000e-05    
2023-03-30 15:45:09,227 			Last test performance: 99.49%
2023-03-30 15:45:09,227 ----------------
2023-03-30 15:45:09,311   82  => 118   		Training 486 pattern with 99.79% 	Forward time: 	 0.07 sec
2023-03-30 15:45:09,311 			Loss:    9.760e-04    			Backward time: 	 0.01 sec 
2023-03-30 15:45:09,352 			Learning rate: weights:   1.000e-05    
2023-03-30 15:45:09,352 			Last test performance: 99.49%
2023-03-30 15:45:09,352 ----------------
2023-03-30 15:45:09,436   82  => 119   		Training 486 pattern with 100.00% 	Forward time: 	 0.07 sec
2023-03-30 15:45:09,436 			Loss:    1.254e-04    			Backward time: 	 0.01 sec 
2023-03-30 15:45:09,513 			Learning rate: weights:   1.000e-05    
2023-03-30 15:45:09,513 			Last test performance: 99.49%
2023-03-30 15:45:09,513 ----------------
2023-03-30 15:45:09,598   82  => 120   		Training 486 pattern with 99.79% 	Forward time: 	 0.07 sec
2023-03-30 15:45:09,598 			Loss:    2.747e-04    			Backward time: 	 0.01 sec 
2023-03-30 15:45:09,657 			Learning rate: weights:   1.000e-05    
2023-03-30 15:45:09,657 			Last test performance: 99.49%
2023-03-30 15:45:09,657 ----------------
2023-03-30 15:45:09,742   82  => 121   		Training 486 pattern with 100.00% 	Forward time: 	 0.07 sec
2023-03-30 15:45:09,742 			Loss:    8.135e-05    			Backward time: 	 0.01 sec 
2023-03-30 15:45:09,828 			Learning rate: weights:   1.000e-05    
2023-03-30 15:45:09,828 			Last test performance: 99.49%
2023-03-30 15:45:09,828 ----------------
2023-03-30 15:45:09,914   82  => 122   		Training 486 pattern with 99.58% 	Forward time: 	 0.07 sec
2023-03-30 15:45:09,914 			Loss:    3.187e-04    			Backward time: 	 0.01 sec 
2023-03-30 15:45:09,966 			Learning rate: weights:   1.000e-05    
2023-03-30 15:45:09,966 			Last test performance: 99.49%
2023-03-30 15:45:09,966 ----------------
2023-03-30 15:45:10,051   82  => 123   		Training 486 pattern with 99.79% 	Forward time: 	 0.07 sec
2023-03-30 15:45:10,051 			Loss:    8.465e-04    			Backward time: 	 0.01 sec 
2023-03-30 15:45:10,113 			Learning rate: weights:   1.000e-05    
2023-03-30 15:45:10,113 			Last test performance: 99.49%
2023-03-30 15:45:10,113 ----------------
2023-03-30 15:45:10,198   82  => 124   		Training 486 pattern with 99.58% 	Forward time: 	 0.07 sec
2023-03-30 15:45:10,198 			Loss:    3.325e-04    			Backward time: 	 0.01 sec 
2023-03-30 15:45:10,302 
2023-03-30 15:45:10,302 Testing:
2023-03-30 15:45:10,305 		24 of 10000 with 100.00% 	 Time used:  0.00 sec
2023-03-30 15:45:10,309 		48 of 10000 with 100.00% 	 Time used:  0.00 sec
2023-03-30 15:45:10,312 		72 of 10000 with 100.00% 	 Time used:  0.00 sec
2023-03-30 15:45:10,321 		96 of 10000 with 100.00% 	 Time used:  0.01 sec
2023-03-30 15:45:10,324 		120 of 10000 with 100.00% 	 Time used:  0.00 sec
2023-03-30 15:45:10,327 		144 of 10000 with 100.00% 	 Time used:  0.00 sec
2023-03-30 15:45:10,330 		168 of 10000 with 100.00% 	 Time used:  0.00 sec
2023-03-30 15:45:10,334 		192 of 10000 with 100.00% 	 Time used:  0.00 sec
2023-03-30 15:45:10,337 		216 of 10000 with 100.00% 	 Time used:  0.00 sec
2023-03-30 15:45:10,340 		240 of 10000 with 100.00% 	 Time used:  0.00 sec
2023-03-30 15:45:10,343 		264 of 10000 with 100.00% 	 Time used:  0.00 sec
2023-03-30 15:45:10,346 		288 of 10000 with 100.00% 	 Time used:  0.00 sec
2023-03-30 15:45:10,349 		312 of 10000 with 100.00% 	 Time used:  0.00 sec
2023-03-30 15:45:10,351 		336 of 10000 with 100.00% 	 Time used:  0.00 sec
2023-03-30 15:45:10,353 		360 of 10000 with 100.00% 	 Time used:  0.00 sec
2023-03-30 15:45:10,356 		384 of 10000 with 100.00% 	 Time used:  0.00 sec
2023-03-30 15:45:10,358 		408 of 10000 with 100.00% 	 Time used:  0.00 sec
2023-03-30 15:45:10,360 		432 of 10000 with 100.00% 	 Time used:  0.00 sec
2023-03-30 15:45:10,362 		456 of 10000 with 99.78% 	 Time used:  0.00 sec
2023-03-30 15:45:10,364 		480 of 10000 with 99.79% 	 Time used:  0.00 sec
2023-03-30 15:45:10,366 		504 of 10000 with 99.80% 	 Time used:  0.00 sec
2023-03-30 15:45:10,368 		528 of 10000 with 99.81% 	 Time used:  0.00 sec
2023-03-30 15:45:10,371 		552 of 10000 with 99.82% 	 Time used:  0.00 sec
2023-03-30 15:45:10,373 		576 of 10000 with 99.83% 	 Time used:  0.00 sec
2023-03-30 15:45:10,375 		600 of 10000 with 99.67% 	 Time used:  0.00 sec
2023-03-30 15:45:10,377 		624 of 10000 with 99.68% 	 Time used:  0.00 sec
2023-03-30 15:45:10,379 		648 of 10000 with 99.54% 	 Time used:  0.00 sec
2023-03-30 15:45:10,381 		672 of 10000 with 99.55% 	 Time used:  0.00 sec
2023-03-30 15:45:10,384 		696 of 10000 with 99.43% 	 Time used:  0.00 sec
2023-03-30 15:45:10,386 		720 of 10000 with 99.44% 	 Time used:  0.00 sec
2023-03-30 15:45:10,388 		744 of 10000 with 99.33% 	 Time used:  0.00 sec
2023-03-30 15:45:10,390 		768 of 10000 with 99.35% 	 Time used:  0.00 sec
2023-03-30 15:45:10,392 		792 of 10000 with 99.37% 	 Time used:  0.00 sec
2023-03-30 15:45:10,394 		816 of 10000 with 99.39% 	 Time used:  0.00 sec
2023-03-30 15:45:10,396 		840 of 10000 with 99.40% 	 Time used:  0.00 sec
2023-03-30 15:45:10,398 		864 of 10000 with 99.42% 	 Time used:  0.00 sec
2023-03-30 15:45:10,401 		888 of 10000 with 99.44% 	 Time used:  0.00 sec
2023-03-30 15:45:10,403 		912 of 10000 with 99.45% 	 Time used:  0.00 sec
2023-03-30 15:45:10,405 		936 of 10000 with 99.36% 	 Time used:  0.00 sec
2023-03-30 15:45:10,407 		960 of 10000 with 99.17% 	 Time used:  0.00 sec
2023-03-30 15:45:10,409 		984 of 10000 with 99.19% 	 Time used:  0.00 sec
2023-03-30 15:45:10,411 		1008 of 10000 with 99.21% 	 Time used:  0.00 sec
2023-03-30 15:45:10,414 		1032 of 10000 with 99.13% 	 Time used:  0.00 sec
2023-03-30 15:45:10,416 		1056 of 10000 with 99.05% 	 Time used:  0.00 sec
2023-03-30 15:45:10,418 		1080 of 10000 with 99.07% 	 Time used:  0.00 sec
2023-03-30 15:45:10,420 		1104 of 10000 with 99.09% 	 Time used:  0.00 sec
2023-03-30 15:45:10,422 		1128 of 10000 with 99.02% 	 Time used:  0.00 sec
2023-03-30 15:45:10,424 		1152 of 10000 with 99.05% 	 Time used:  0.00 sec
2023-03-30 15:45:10,426 		1176 of 10000 with 99.06% 	 Time used:  0.00 sec
2023-03-30 15:45:10,429 		1200 of 10000 with 99.08% 	 Time used:  0.00 sec
2023-03-30 15:45:10,431 		1224 of 10000 with 99.10% 	 Time used:  0.00 sec
2023-03-30 15:45:10,433 		1248 of 10000 with 98.88% 	 Time used:  0.00 sec
2023-03-30 15:45:10,435 		1272 of 10000 with 98.82% 	 Time used:  0.00 sec
2023-03-30 15:45:10,437 		1296 of 10000 with 98.84% 	 Time used:  0.00 sec
2023-03-30 15:45:10,439 		1320 of 10000 with 98.86% 	 Time used:  0.00 sec
2023-03-30 15:45:10,441 		1344 of 10000 with 98.88% 	 Time used:  0.00 sec
2023-03-30 15:45:10,444 		1368 of 10000 with 98.90% 	 Time used:  0.00 sec
2023-03-30 15:45:10,446 		1392 of 10000 with 98.92% 	 Time used:  0.00 sec
2023-03-30 15:45:10,448 		1416 of 10000 with 98.94% 	 Time used:  0.00 sec
2023-03-30 15:45:10,450 		1440 of 10000 with 98.96% 	 Time used:  0.00 sec
2023-03-30 15:45:10,452 		1464 of 10000 with 98.91% 	 Time used:  0.00 sec
2023-03-30 15:45:10,454 		1488 of 10000 with 98.92% 	 Time used:  0.00 sec
2023-03-30 15:45:10,456 		1512 of 10000 with 98.94% 	 Time used:  0.00 sec
2023-03-30 15:45:10,459 		1536 of 10000 with 98.96% 	 Time used:  0.00 sec
2023-03-30 15:45:10,461 		1560 of 10000 with 98.91% 	 Time used:  0.00 sec
2023-03-30 15:45:10,463 		1584 of 10000 with 98.93% 	 Time used:  0.00 sec
2023-03-30 15:45:10,465 		1608 of 10000 with 98.94% 	 Time used:  0.00 sec
2023-03-30 15:45:10,467 		1632 of 10000 with 98.96% 	 Time used:  0.00 sec
2023-03-30 15:45:10,469 		1656 of 10000 with 98.97% 	 Time used:  0.00 sec
2023-03-30 15:45:10,471 		1680 of 10000 with 98.99% 	 Time used:  0.00 sec
2023-03-30 15:45:10,474 		1704 of 10000 with 99.00% 	 Time used:  0.00 sec
2023-03-30 15:45:10,476 		1728 of 10000 with 99.02% 	 Time used:  0.00 sec
2023-03-30 15:45:10,478 		1752 of 10000 with 98.97% 	 Time used:  0.00 sec
2023-03-30 15:45:10,480 		1776 of 10000 with 98.99% 	 Time used:  0.00 sec
2023-03-30 15:45:10,482 		1800 of 10000 with 99.00% 	 Time used:  0.00 sec
2023-03-30 15:45:10,484 		1824 of 10000 with 99.01% 	 Time used:  0.00 sec
2023-03-30 15:45:10,486 		1848 of 10000 with 99.03% 	 Time used:  0.00 sec
2023-03-30 15:45:10,489 		1872 of 10000 with 99.04% 	 Time used:  0.00 sec
2023-03-30 15:45:10,491 		1896 of 10000 with 99.00% 	 Time used:  0.00 sec
2023-03-30 15:45:10,493 		1920 of 10000 with 98.96% 	 Time used:  0.00 sec
2023-03-30 15:45:10,495 		1944 of 10000 with 98.97% 	 Time used:  0.00 sec
2023-03-30 15:45:10,497 		1968 of 10000 with 98.98% 	 Time used:  0.00 sec
2023-03-30 15:45:10,499 		1992 of 10000 with 99.00% 	 Time used:  0.00 sec
2023-03-30 15:45:10,501 		2016 of 10000 with 99.01% 	 Time used:  0.00 sec
2023-03-30 15:45:10,503 		2040 of 10000 with 99.02% 	 Time used:  0.00 sec
2023-03-30 15:45:10,506 		2064 of 10000 with 98.98% 	 Time used:  0.00 sec
2023-03-30 15:45:10,508 		2088 of 10000 with 98.95% 	 Time used:  0.00 sec
2023-03-30 15:45:10,510 		2112 of 10000 with 98.96% 	 Time used:  0.00 sec
2023-03-30 15:45:10,512 		2136 of 10000 with 98.92% 	 Time used:  0.00 sec
2023-03-30 15:45:10,514 		2160 of 10000 with 98.94% 	 Time used:  0.00 sec
2023-03-30 15:45:10,516 		2184 of 10000 with 98.95% 	 Time used:  0.00 sec
2023-03-30 15:45:10,519 		2208 of 10000 with 98.91% 	 Time used:  0.00 sec
2023-03-30 15:45:10,521 		2232 of 10000 with 98.92% 	 Time used:  0.00 sec
2023-03-30 15:45:10,523 		2256 of 10000 with 98.94% 	 Time used:  0.00 sec
2023-03-30 15:45:10,525 		2280 of 10000 with 98.95% 	 Time used:  0.00 sec
2023-03-30 15:45:10,527 		2304 of 10000 with 98.91% 	 Time used:  0.00 sec
2023-03-30 15:45:10,529 		2328 of 10000 with 98.93% 	 Time used:  0.00 sec
2023-03-30 15:45:10,531 		2352 of 10000 with 98.94% 	 Time used:  0.00 sec
2023-03-30 15:45:10,534 		2376 of 10000 with 98.95% 	 Time used:  0.00 sec
2023-03-30 15:45:10,536 		2400 of 10000 with 98.96% 	 Time used:  0.00 sec
2023-03-30 15:45:10,538 		2424 of 10000 with 98.93% 	 Time used:  0.00 sec
2023-03-30 15:45:10,540 		2448 of 10000 with 98.94% 	 Time used:  0.00 sec
2023-03-30 15:45:10,542 		2472 of 10000 with 98.91% 	 Time used:  0.00 sec
2023-03-30 15:45:10,544 		2496 of 10000 with 98.88% 	 Time used:  0.00 sec
2023-03-30 15:45:10,546 		2520 of 10000 with 98.89% 	 Time used:  0.00 sec
2023-03-30 15:45:10,549 		2544 of 10000 with 98.90% 	 Time used:  0.00 sec
2023-03-30 15:45:10,551 		2568 of 10000 with 98.91% 	 Time used:  0.00 sec
2023-03-30 15:45:10,553 		2592 of 10000 with 98.92% 	 Time used:  0.00 sec
2023-03-30 15:45:10,555 		2616 of 10000 with 98.89% 	 Time used:  0.00 sec
2023-03-30 15:45:10,557 		2640 of 10000 with 98.90% 	 Time used:  0.00 sec
2023-03-30 15:45:10,559 		2664 of 10000 with 98.91% 	 Time used:  0.00 sec
2023-03-30 15:45:10,561 		2688 of 10000 with 98.92% 	 Time used:  0.00 sec
2023-03-30 15:45:10,564 		2712 of 10000 with 98.93% 	 Time used:  0.00 sec
2023-03-30 15:45:10,566 		2736 of 10000 with 98.94% 	 Time used:  0.00 sec
2023-03-30 15:45:10,568 		2760 of 10000 with 98.95% 	 Time used:  0.00 sec
2023-03-30 15:45:10,570 		2784 of 10000 with 98.96% 	 Time used:  0.00 sec
2023-03-30 15:45:10,572 		2808 of 10000 with 98.97% 	 Time used:  0.00 sec
2023-03-30 15:45:10,574 		2832 of 10000 with 98.98% 	 Time used:  0.00 sec
2023-03-30 15:45:10,576 		2856 of 10000 with 98.98% 	 Time used:  0.00 sec
2023-03-30 15:45:10,579 		2880 of 10000 with 98.99% 	 Time used:  0.00 sec
2023-03-30 15:45:10,581 		2904 of 10000 with 99.00% 	 Time used:  0.00 sec
2023-03-30 15:45:10,583 		2928 of 10000 with 99.01% 	 Time used:  0.00 sec
2023-03-30 15:45:10,585 		2952 of 10000 with 99.02% 	 Time used:  0.00 sec
2023-03-30 15:45:10,587 		2976 of 10000 with 98.99% 	 Time used:  0.00 sec
2023-03-30 15:45:10,589 		3000 of 10000 with 99.00% 	 Time used:  0.00 sec
2023-03-30 15:45:10,591 		3024 of 10000 with 99.01% 	 Time used:  0.00 sec
2023-03-30 15:45:10,593 		3048 of 10000 with 99.02% 	 Time used:  0.00 sec
2023-03-30 15:45:10,596 		3072 of 10000 with 99.02% 	 Time used:  0.00 sec
2023-03-30 15:45:10,598 		3096 of 10000 with 99.03% 	 Time used:  0.00 sec
2023-03-30 15:45:10,600 		3120 of 10000 with 99.04% 	 Time used:  0.00 sec
2023-03-30 15:45:10,602 		3144 of 10000 with 99.05% 	 Time used:  0.00 sec
2023-03-30 15:45:10,604 		3168 of 10000 with 99.05% 	 Time used:  0.00 sec
2023-03-30 15:45:10,606 		3192 of 10000 with 99.06% 	 Time used:  0.00 sec
2023-03-30 15:45:10,608 		3216 of 10000 with 99.07% 	 Time used:  0.00 sec
2023-03-30 15:45:10,611 		3240 of 10000 with 99.04% 	 Time used:  0.00 sec
2023-03-30 15:45:10,613 		3264 of 10000 with 99.05% 	 Time used:  0.00 sec
2023-03-30 15:45:10,615 		3288 of 10000 with 99.06% 	 Time used:  0.00 sec
2023-03-30 15:45:10,617 		3312 of 10000 with 99.06% 	 Time used:  0.00 sec
2023-03-30 15:45:10,619 		3336 of 10000 with 99.07% 	 Time used:  0.00 sec
2023-03-30 15:45:10,621 		3360 of 10000 with 99.08% 	 Time used:  0.00 sec
2023-03-30 15:45:10,623 		3384 of 10000 with 99.08% 	 Time used:  0.00 sec
2023-03-30 15:45:10,626 		3408 of 10000 with 99.09% 	 Time used:  0.00 sec
2023-03-30 15:45:10,628 		3432 of 10000 with 99.07% 	 Time used:  0.00 sec
2023-03-30 15:45:10,630 		3456 of 10000 with 99.07% 	 Time used:  0.00 sec
2023-03-30 15:45:10,632 		3480 of 10000 with 99.08% 	 Time used:  0.00 sec
2023-03-30 15:45:10,634 		3504 of 10000 with 99.09% 	 Time used:  0.00 sec
2023-03-30 15:45:10,636 		3528 of 10000 with 99.09% 	 Time used:  0.00 sec
2023-03-30 15:45:10,638 		3552 of 10000 with 99.10% 	 Time used:  0.00 sec
2023-03-30 15:45:10,641 		3576 of 10000 with 99.11% 	 Time used:  0.00 sec
2023-03-30 15:45:10,643 		3600 of 10000 with 99.11% 	 Time used:  0.00 sec
2023-03-30 15:45:10,645 		3624 of 10000 with 99.12% 	 Time used:  0.00 sec
2023-03-30 15:45:10,647 		3648 of 10000 with 99.12% 	 Time used:  0.00 sec
2023-03-30 15:45:10,649 		3672 of 10000 with 99.13% 	 Time used:  0.00 sec
2023-03-30 15:45:10,651 		3696 of 10000 with 99.13% 	 Time used:  0.00 sec
2023-03-30 15:45:10,653 		3720 of 10000 with 99.14% 	 Time used:  0.00 sec
2023-03-30 15:45:10,655 		3744 of 10000 with 99.15% 	 Time used:  0.00 sec
2023-03-30 15:45:10,658 		3768 of 10000 with 99.15% 	 Time used:  0.00 sec
2023-03-30 15:45:10,660 		3792 of 10000 with 99.16% 	 Time used:  0.00 sec
2023-03-30 15:45:10,662 		3816 of 10000 with 99.16% 	 Time used:  0.00 sec
2023-03-30 15:45:10,664 		3840 of 10000 with 99.17% 	 Time used:  0.00 sec
2023-03-30 15:45:10,666 		3864 of 10000 with 99.17% 	 Time used:  0.00 sec
2023-03-30 15:45:10,668 		3888 of 10000 with 99.15% 	 Time used:  0.00 sec
2023-03-30 15:45:10,671 		3912 of 10000 with 99.16% 	 Time used:  0.00 sec
2023-03-30 15:45:10,673 		3936 of 10000 with 99.16% 	 Time used:  0.00 sec
2023-03-30 15:45:10,675 		3960 of 10000 with 99.17% 	 Time used:  0.00 sec
2023-03-30 15:45:10,677 		3984 of 10000 with 99.17% 	 Time used:  0.00 sec
2023-03-30 15:45:10,679 		4008 of 10000 with 99.18% 	 Time used:  0.00 sec
2023-03-30 15:45:10,681 		4032 of 10000 with 99.18% 	 Time used:  0.00 sec
2023-03-30 15:45:10,683 		4056 of 10000 with 99.19% 	 Time used:  0.00 sec
2023-03-30 15:45:10,685 		4080 of 10000 with 99.17% 	 Time used:  0.00 sec
2023-03-30 15:45:10,688 		4104 of 10000 with 99.17% 	 Time used:  0.00 sec
2023-03-30 15:45:10,690 		4128 of 10000 with 99.18% 	 Time used:  0.00 sec
2023-03-30 15:45:10,692 		4152 of 10000 with 99.18% 	 Time used:  0.00 sec
2023-03-30 15:45:10,694 		4176 of 10000 with 99.19% 	 Time used:  0.00 sec
2023-03-30 15:45:10,696 		4200 of 10000 with 99.17% 	 Time used:  0.00 sec
2023-03-30 15:45:10,698 		4224 of 10000 with 99.17% 	 Time used:  0.00 sec
2023-03-30 15:45:10,700 		4248 of 10000 with 99.18% 	 Time used:  0.00 sec
2023-03-30 15:45:10,703 		4272 of 10000 with 99.18% 	 Time used:  0.00 sec
2023-03-30 15:45:10,705 		4296 of 10000 with 99.19% 	 Time used:  0.00 sec
2023-03-30 15:45:10,707 		4320 of 10000 with 99.19% 	 Time used:  0.00 sec
2023-03-30 15:45:10,709 		4344 of 10000 with 99.19% 	 Time used:  0.00 sec
2023-03-30 15:45:10,711 		4368 of 10000 with 99.20% 	 Time used:  0.00 sec
2023-03-30 15:45:10,713 		4392 of 10000 with 99.20% 	 Time used:  0.00 sec
2023-03-30 15:45:10,715 		4416 of 10000 with 99.21% 	 Time used:  0.00 sec
2023-03-30 15:45:10,718 		4440 of 10000 with 99.21% 	 Time used:  0.00 sec
2023-03-30 15:45:10,720 		4464 of 10000 with 99.19% 	 Time used:  0.00 sec
2023-03-30 15:45:10,722 		4488 of 10000 with 99.20% 	 Time used:  0.00 sec
2023-03-30 15:45:10,724 		4512 of 10000 with 99.20% 	 Time used:  0.00 sec
2023-03-30 15:45:10,726 		4536 of 10000 with 99.21% 	 Time used:  0.00 sec
2023-03-30 15:45:10,728 		4560 of 10000 with 99.21% 	 Time used:  0.00 sec
2023-03-30 15:45:10,731 		4584 of 10000 with 99.21% 	 Time used:  0.00 sec
2023-03-30 15:45:10,733 		4608 of 10000 with 99.22% 	 Time used:  0.00 sec
2023-03-30 15:45:10,735 		4632 of 10000 with 99.22% 	 Time used:  0.00 sec
2023-03-30 15:45:10,737 		4656 of 10000 with 99.23% 	 Time used:  0.00 sec
2023-03-30 15:45:10,739 		4680 of 10000 with 99.23% 	 Time used:  0.00 sec
2023-03-30 15:45:10,741 		4704 of 10000 with 99.23% 	 Time used:  0.00 sec
2023-03-30 15:45:10,743 		4728 of 10000 with 99.24% 	 Time used:  0.00 sec
2023-03-30 15:45:10,745 		4752 of 10000 with 99.24% 	 Time used:  0.00 sec
2023-03-30 15:45:10,748 		4776 of 10000 with 99.23% 	 Time used:  0.00 sec
2023-03-30 15:45:10,750 		4800 of 10000 with 99.23% 	 Time used:  0.00 sec
2023-03-30 15:45:10,752 		4824 of 10000 with 99.21% 	 Time used:  0.00 sec
2023-03-30 15:45:10,754 		4848 of 10000 with 99.22% 	 Time used:  0.00 sec
2023-03-30 15:45:10,756 		4872 of 10000 with 99.22% 	 Time used:  0.00 sec
2023-03-30 15:45:10,758 		4896 of 10000 with 99.22% 	 Time used:  0.00 sec
2023-03-30 15:45:10,760 		4920 of 10000 with 99.23% 	 Time used:  0.00 sec
2023-03-30 15:45:10,763 		4944 of 10000 with 99.23% 	 Time used:  0.00 sec
2023-03-30 15:45:10,765 		4968 of 10000 with 99.24% 	 Time used:  0.00 sec
2023-03-30 15:45:10,767 		4992 of 10000 with 99.24% 	 Time used:  0.00 sec
2023-03-30 15:45:10,769 		5016 of 10000 with 99.24% 	 Time used:  0.00 sec
2023-03-30 15:45:10,771 		5040 of 10000 with 99.25% 	 Time used:  0.00 sec
2023-03-30 15:45:10,773 		5064 of 10000 with 99.25% 	 Time used:  0.00 sec
2023-03-30 15:45:10,775 		5088 of 10000 with 99.25% 	 Time used:  0.00 sec
2023-03-30 15:45:10,778 		5112 of 10000 with 99.26% 	 Time used:  0.00 sec
2023-03-30 15:45:10,780 		5136 of 10000 with 99.26% 	 Time used:  0.00 sec
2023-03-30 15:45:10,782 		5160 of 10000 with 99.26% 	 Time used:  0.00 sec
2023-03-30 15:45:10,784 		5184 of 10000 with 99.27% 	 Time used:  0.00 sec
2023-03-30 15:45:10,786 		5208 of 10000 with 99.27% 	 Time used:  0.00 sec
2023-03-30 15:45:10,788 		5232 of 10000 with 99.27% 	 Time used:  0.00 sec
2023-03-30 15:45:10,790 		5256 of 10000 with 99.28% 	 Time used:  0.00 sec
2023-03-30 15:45:10,793 		5280 of 10000 with 99.28% 	 Time used:  0.00 sec
2023-03-30 15:45:10,795 		5304 of 10000 with 99.28% 	 Time used:  0.00 sec
2023-03-30 15:45:10,797 		5328 of 10000 with 99.29% 	 Time used:  0.00 sec
2023-03-30 15:45:10,799 		5352 of 10000 with 99.29% 	 Time used:  0.00 sec
2023-03-30 15:45:10,801 		5376 of 10000 with 99.29% 	 Time used:  0.00 sec
2023-03-30 15:45:10,803 		5400 of 10000 with 99.30% 	 Time used:  0.00 sec
2023-03-30 15:45:10,805 		5424 of 10000 with 99.30% 	 Time used:  0.00 sec
2023-03-30 15:45:10,808 		5448 of 10000 with 99.30% 	 Time used:  0.00 sec
2023-03-30 15:45:10,810 		5472 of 10000 with 99.31% 	 Time used:  0.00 sec
2023-03-30 15:45:10,812 		5496 of 10000 with 99.31% 	 Time used:  0.00 sec
2023-03-30 15:45:10,814 		5520 of 10000 with 99.31% 	 Time used:  0.00 sec
2023-03-30 15:45:10,816 		5544 of 10000 with 99.31% 	 Time used:  0.00 sec
2023-03-30 15:45:10,818 		5568 of 10000 with 99.32% 	 Time used:  0.00 sec
2023-03-30 15:45:10,820 		5592 of 10000 with 99.32% 	 Time used:  0.00 sec
2023-03-30 15:45:10,823 		5616 of 10000 with 99.32% 	 Time used:  0.00 sec
2023-03-30 15:45:10,825 		5640 of 10000 with 99.33% 	 Time used:  0.00 sec
2023-03-30 15:45:10,827 		5664 of 10000 with 99.31% 	 Time used:  0.00 sec
2023-03-30 15:45:10,829 		5688 of 10000 with 99.31% 	 Time used:  0.00 sec
2023-03-30 15:45:10,831 		5712 of 10000 with 99.32% 	 Time used:  0.00 sec
2023-03-30 15:45:10,833 		5736 of 10000 with 99.32% 	 Time used:  0.00 sec
2023-03-30 15:45:10,835 		5760 of 10000 with 99.32% 	 Time used:  0.00 sec
2023-03-30 15:45:10,838 		5784 of 10000 with 99.33% 	 Time used:  0.00 sec
2023-03-30 15:45:10,840 		5808 of 10000 with 99.33% 	 Time used:  0.00 sec
2023-03-30 15:45:10,842 		5832 of 10000 with 99.33% 	 Time used:  0.00 sec
2023-03-30 15:45:10,844 		5856 of 10000 with 99.33% 	 Time used:  0.00 sec
2023-03-30 15:45:10,846 		5880 of 10000 with 99.34% 	 Time used:  0.00 sec
2023-03-30 15:45:10,848 		5904 of 10000 with 99.34% 	 Time used:  0.00 sec
2023-03-30 15:45:10,850 		5928 of 10000 with 99.34% 	 Time used:  0.00 sec
2023-03-30 15:45:10,853 		5952 of 10000 with 99.34% 	 Time used:  0.00 sec
2023-03-30 15:45:10,855 		5976 of 10000 with 99.35% 	 Time used:  0.00 sec
2023-03-30 15:45:10,857 		6000 of 10000 with 99.35% 	 Time used:  0.00 sec
2023-03-30 15:45:10,859 		6024 of 10000 with 99.35% 	 Time used:  0.00 sec
2023-03-30 15:45:10,861 		6048 of 10000 with 99.36% 	 Time used:  0.00 sec
2023-03-30 15:45:10,863 		6072 of 10000 with 99.36% 	 Time used:  0.00 sec
2023-03-30 15:45:10,865 		6096 of 10000 with 99.36% 	 Time used:  0.00 sec
2023-03-30 15:45:10,868 		6120 of 10000 with 99.36% 	 Time used:  0.00 sec
2023-03-30 15:45:10,870 		6144 of 10000 with 99.37% 	 Time used:  0.00 sec
2023-03-30 15:45:10,872 		6168 of 10000 with 99.37% 	 Time used:  0.00 sec
2023-03-30 15:45:10,874 		6192 of 10000 with 99.37% 	 Time used:  0.00 sec
2023-03-30 15:45:10,876 		6216 of 10000 with 99.37% 	 Time used:  0.00 sec
2023-03-30 15:45:10,878 		6240 of 10000 with 99.38% 	 Time used:  0.00 sec
2023-03-30 15:45:10,880 		6264 of 10000 with 99.38% 	 Time used:  0.00 sec
2023-03-30 15:45:10,883 		6288 of 10000 with 99.38% 	 Time used:  0.00 sec
2023-03-30 15:45:10,885 		6312 of 10000 with 99.38% 	 Time used:  0.00 sec
2023-03-30 15:45:10,887 		6336 of 10000 with 99.38% 	 Time used:  0.00 sec
2023-03-30 15:45:10,889 		6360 of 10000 with 99.39% 	 Time used:  0.00 sec
2023-03-30 15:45:10,891 		6384 of 10000 with 99.39% 	 Time used:  0.00 sec
2023-03-30 15:45:10,893 		6408 of 10000 with 99.39% 	 Time used:  0.00 sec
2023-03-30 15:45:10,895 		6432 of 10000 with 99.39% 	 Time used:  0.00 sec
2023-03-30 15:45:10,898 		6456 of 10000 with 99.40% 	 Time used:  0.00 sec
2023-03-30 15:45:10,900 		6480 of 10000 with 99.40% 	 Time used:  0.00 sec
2023-03-30 15:45:10,902 		6504 of 10000 with 99.40% 	 Time used:  0.00 sec
2023-03-30 15:45:10,904 		6528 of 10000 with 99.40% 	 Time used:  0.00 sec
2023-03-30 15:45:10,906 		6552 of 10000 with 99.40% 	 Time used:  0.00 sec
2023-03-30 15:45:10,908 		6576 of 10000 with 99.38% 	 Time used:  0.00 sec
2023-03-30 15:45:10,910 		6600 of 10000 with 99.35% 	 Time used:  0.00 sec
2023-03-30 15:45:10,913 		6624 of 10000 with 99.35% 	 Time used:  0.00 sec
2023-03-30 15:45:10,915 		6648 of 10000 with 99.34% 	 Time used:  0.00 sec
2023-03-30 15:45:10,917 		6672 of 10000 with 99.33% 	 Time used:  0.00 sec
2023-03-30 15:45:10,919 		6696 of 10000 with 99.33% 	 Time used:  0.00 sec
2023-03-30 15:45:10,921 		6720 of 10000 with 99.33% 	 Time used:  0.00 sec
2023-03-30 15:45:10,923 		6744 of 10000 with 99.33% 	 Time used:  0.00 sec
2023-03-30 15:45:10,925 		6768 of 10000 with 99.34% 	 Time used:  0.00 sec
2023-03-30 15:45:10,928 		6792 of 10000 with 99.34% 	 Time used:  0.00 sec
2023-03-30 15:45:10,930 		6816 of 10000 with 99.34% 	 Time used:  0.00 sec
2023-03-30 15:45:10,932 		6840 of 10000 with 99.34% 	 Time used:  0.00 sec
2023-03-30 15:45:10,934 		6864 of 10000 with 99.34% 	 Time used:  0.00 sec
2023-03-30 15:45:10,936 		6888 of 10000 with 99.35% 	 Time used:  0.00 sec
2023-03-30 15:45:10,938 		6912 of 10000 with 99.35% 	 Time used:  0.00 sec
2023-03-30 15:45:10,941 		6936 of 10000 with 99.35% 	 Time used:  0.00 sec
2023-03-30 15:45:10,943 		6960 of 10000 with 99.35% 	 Time used:  0.00 sec
2023-03-30 15:45:10,945 		6984 of 10000 with 99.36% 	 Time used:  0.00 sec
2023-03-30 15:45:10,947 		7008 of 10000 with 99.36% 	 Time used:  0.00 sec
2023-03-30 15:45:10,949 		7032 of 10000 with 99.36% 	 Time used:  0.00 sec
2023-03-30 15:45:10,951 		7056 of 10000 with 99.36% 	 Time used:  0.00 sec
2023-03-30 15:45:10,953 		7080 of 10000 with 99.36% 	 Time used:  0.00 sec
2023-03-30 15:45:10,956 		7104 of 10000 with 99.37% 	 Time used:  0.00 sec
2023-03-30 15:45:10,958 		7128 of 10000 with 99.37% 	 Time used:  0.00 sec
2023-03-30 15:45:10,960 		7152 of 10000 with 99.37% 	 Time used:  0.00 sec
2023-03-30 15:45:10,962 		7176 of 10000 with 99.37% 	 Time used:  0.00 sec
2023-03-30 15:45:10,964 		7200 of 10000 with 99.38% 	 Time used:  0.00 sec
2023-03-30 15:45:10,966 		7224 of 10000 with 99.38% 	 Time used:  0.00 sec
2023-03-30 15:45:10,968 		7248 of 10000 with 99.38% 	 Time used:  0.00 sec
2023-03-30 15:45:10,971 		7272 of 10000 with 99.38% 	 Time used:  0.00 sec
2023-03-30 15:45:10,973 		7296 of 10000 with 99.38% 	 Time used:  0.00 sec
2023-03-30 15:45:10,975 		7320 of 10000 with 99.39% 	 Time used:  0.00 sec
2023-03-30 15:45:10,977 		7344 of 10000 with 99.39% 	 Time used:  0.00 sec
2023-03-30 15:45:10,979 		7368 of 10000 with 99.39% 	 Time used:  0.00 sec
2023-03-30 15:45:10,981 		7392 of 10000 with 99.39% 	 Time used:  0.00 sec
2023-03-30 15:45:10,983 		7416 of 10000 with 99.39% 	 Time used:  0.00 sec
2023-03-30 15:45:10,986 		7440 of 10000 with 99.40% 	 Time used:  0.00 sec
2023-03-30 15:45:10,988 		7464 of 10000 with 99.40% 	 Time used:  0.00 sec
2023-03-30 15:45:10,990 		7488 of 10000 with 99.40% 	 Time used:  0.00 sec
2023-03-30 15:45:10,992 		7512 of 10000 with 99.40% 	 Time used:  0.00 sec
2023-03-30 15:45:10,994 		7536 of 10000 with 99.40% 	 Time used:  0.00 sec
2023-03-30 15:45:10,996 		7560 of 10000 with 99.40% 	 Time used:  0.00 sec
2023-03-30 15:45:10,998 		7584 of 10000 with 99.41% 	 Time used:  0.00 sec
2023-03-30 15:45:11,001 		7608 of 10000 with 99.41% 	 Time used:  0.00 sec
2023-03-30 15:45:11,003 		7632 of 10000 with 99.41% 	 Time used:  0.00 sec
2023-03-30 15:45:11,005 		7656 of 10000 with 99.41% 	 Time used:  0.00 sec
2023-03-30 15:45:11,007 		7680 of 10000 with 99.41% 	 Time used:  0.00 sec
2023-03-30 15:45:11,009 		7704 of 10000 with 99.42% 	 Time used:  0.00 sec
2023-03-30 15:45:11,011 		7728 of 10000 with 99.42% 	 Time used:  0.00 sec
2023-03-30 15:45:11,013 		7752 of 10000 with 99.42% 	 Time used:  0.00 sec
2023-03-30 15:45:11,016 		7776 of 10000 with 99.42% 	 Time used:  0.00 sec
2023-03-30 15:45:11,018 		7800 of 10000 with 99.42% 	 Time used:  0.00 sec
2023-03-30 15:45:11,020 		7824 of 10000 with 99.42% 	 Time used:  0.00 sec
2023-03-30 15:45:11,022 		7848 of 10000 with 99.43% 	 Time used:  0.00 sec
2023-03-30 15:45:11,024 		7872 of 10000 with 99.43% 	 Time used:  0.00 sec
2023-03-30 15:45:11,026 		7896 of 10000 with 99.43% 	 Time used:  0.00 sec
2023-03-30 15:45:11,028 		7920 of 10000 with 99.43% 	 Time used:  0.00 sec
2023-03-30 15:45:11,031 		7944 of 10000 with 99.43% 	 Time used:  0.00 sec
2023-03-30 15:45:11,033 		7968 of 10000 with 99.44% 	 Time used:  0.00 sec
2023-03-30 15:45:11,035 		7992 of 10000 with 99.44% 	 Time used:  0.00 sec
2023-03-30 15:45:11,037 		8016 of 10000 with 99.44% 	 Time used:  0.00 sec
2023-03-30 15:45:11,039 		8040 of 10000 with 99.44% 	 Time used:  0.00 sec
2023-03-30 15:45:11,041 		8064 of 10000 with 99.44% 	 Time used:  0.00 sec
2023-03-30 15:45:11,043 		8088 of 10000 with 99.44% 	 Time used:  0.00 sec
2023-03-30 15:45:11,046 		8112 of 10000 with 99.45% 	 Time used:  0.00 sec
2023-03-30 15:45:11,048 		8136 of 10000 with 99.45% 	 Time used:  0.00 sec
2023-03-30 15:45:11,050 		8160 of 10000 with 99.45% 	 Time used:  0.00 sec
2023-03-30 15:45:11,052 		8184 of 10000 with 99.45% 	 Time used:  0.00 sec
2023-03-30 15:45:11,054 		8208 of 10000 with 99.45% 	 Time used:  0.00 sec
2023-03-30 15:45:11,056 		8232 of 10000 with 99.45% 	 Time used:  0.00 sec
2023-03-30 15:45:11,058 		8256 of 10000 with 99.45% 	 Time used:  0.00 sec
2023-03-30 15:45:11,061 		8280 of 10000 with 99.46% 	 Time used:  0.00 sec
2023-03-30 15:45:11,063 		8304 of 10000 with 99.46% 	 Time used:  0.00 sec
2023-03-30 15:45:11,065 		8328 of 10000 with 99.44% 	 Time used:  0.00 sec
2023-03-30 15:45:11,067 		8352 of 10000 with 99.44% 	 Time used:  0.00 sec
2023-03-30 15:45:11,069 		8376 of 10000 with 99.44% 	 Time used:  0.00 sec
2023-03-30 15:45:11,071 		8400 of 10000 with 99.43% 	 Time used:  0.00 sec
2023-03-30 15:45:11,073 		8424 of 10000 with 99.43% 	 Time used:  0.00 sec
2023-03-30 15:45:11,076 		8448 of 10000 with 99.43% 	 Time used:  0.00 sec
2023-03-30 15:45:11,078 		8472 of 10000 with 99.43% 	 Time used:  0.00 sec
2023-03-30 15:45:11,080 		8496 of 10000 with 99.44% 	 Time used:  0.00 sec
2023-03-30 15:45:11,082 		8520 of 10000 with 99.44% 	 Time used:  0.00 sec
2023-03-30 15:45:11,084 		8544 of 10000 with 99.44% 	 Time used:  0.00 sec
2023-03-30 15:45:11,086 		8568 of 10000 with 99.44% 	 Time used:  0.00 sec
2023-03-30 15:45:11,088 		8592 of 10000 with 99.44% 	 Time used:  0.00 sec
2023-03-30 15:45:11,091 		8616 of 10000 with 99.44% 	 Time used:  0.00 sec
2023-03-30 15:45:11,093 		8640 of 10000 with 99.44% 	 Time used:  0.00 sec
2023-03-30 15:45:11,095 		8664 of 10000 with 99.45% 	 Time used:  0.00 sec
2023-03-30 15:45:11,097 		8688 of 10000 with 99.45% 	 Time used:  0.00 sec
2023-03-30 15:45:11,099 		8712 of 10000 with 99.45% 	 Time used:  0.00 sec
2023-03-30 15:45:11,101 		8736 of 10000 with 99.45% 	 Time used:  0.00 sec
2023-03-30 15:45:11,103 		8760 of 10000 with 99.45% 	 Time used:  0.00 sec
2023-03-30 15:45:11,106 		8784 of 10000 with 99.45% 	 Time used:  0.00 sec
2023-03-30 15:45:11,108 		8808 of 10000 with 99.46% 	 Time used:  0.00 sec
2023-03-30 15:45:11,110 		8832 of 10000 with 99.46% 	 Time used:  0.00 sec
2023-03-30 15:45:11,112 		8856 of 10000 with 99.46% 	 Time used:  0.00 sec
2023-03-30 15:45:11,114 		8880 of 10000 with 99.46% 	 Time used:  0.00 sec
2023-03-30 15:45:11,116 		8904 of 10000 with 99.46% 	 Time used:  0.00 sec
2023-03-30 15:45:11,118 		8928 of 10000 with 99.46% 	 Time used:  0.00 sec
2023-03-30 15:45:11,121 		8952 of 10000 with 99.46% 	 Time used:  0.00 sec
2023-03-30 15:45:11,123 		8976 of 10000 with 99.47% 	 Time used:  0.00 sec
2023-03-30 15:45:11,125 		9000 of 10000 with 99.47% 	 Time used:  0.00 sec
2023-03-30 15:45:11,127 		9024 of 10000 with 99.47% 	 Time used:  0.00 sec
2023-03-30 15:45:11,129 		9048 of 10000 with 99.47% 	 Time used:  0.00 sec
2023-03-30 15:45:11,131 		9072 of 10000 with 99.47% 	 Time used:  0.00 sec
2023-03-30 15:45:11,133 		9096 of 10000 with 99.47% 	 Time used:  0.00 sec
2023-03-30 15:45:11,135 		9120 of 10000 with 99.47% 	 Time used:  0.00 sec
2023-03-30 15:45:11,138 		9144 of 10000 with 99.48% 	 Time used:  0.00 sec
2023-03-30 15:45:11,140 		9168 of 10000 with 99.48% 	 Time used:  0.00 sec
2023-03-30 15:45:11,142 		9192 of 10000 with 99.48% 	 Time used:  0.00 sec
2023-03-30 15:45:11,144 		9216 of 10000 with 99.48% 	 Time used:  0.00 sec
2023-03-30 15:45:11,146 		9240 of 10000 with 99.48% 	 Time used:  0.00 sec
2023-03-30 15:45:11,149 		9264 of 10000 with 99.48% 	 Time used:  0.00 sec
2023-03-30 15:45:11,151 		9288 of 10000 with 99.48% 	 Time used:  0.00 sec
2023-03-30 15:45:11,153 		9312 of 10000 with 99.48% 	 Time used:  0.00 sec
2023-03-30 15:45:11,155 		9336 of 10000 with 99.49% 	 Time used:  0.00 sec
2023-03-30 15:45:11,157 		9360 of 10000 with 99.49% 	 Time used:  0.00 sec
2023-03-30 15:45:11,159 		9384 of 10000 with 99.49% 	 Time used:  0.00 sec
2023-03-30 15:45:11,161 		9408 of 10000 with 99.49% 	 Time used:  0.00 sec
2023-03-30 15:45:11,164 		9432 of 10000 with 99.49% 	 Time used:  0.00 sec
2023-03-30 15:45:11,166 		9456 of 10000 with 99.49% 	 Time used:  0.00 sec
2023-03-30 15:45:11,168 		9480 of 10000 with 99.49% 	 Time used:  0.00 sec
2023-03-30 15:45:11,170 		9504 of 10000 with 99.49% 	 Time used:  0.00 sec
2023-03-30 15:45:11,172 		9528 of 10000 with 99.50% 	 Time used:  0.00 sec
2023-03-30 15:45:11,174 		9552 of 10000 with 99.50% 	 Time used:  0.00 sec
2023-03-30 15:45:11,177 		9576 of 10000 with 99.50% 	 Time used:  0.00 sec
2023-03-30 15:45:11,179 		9600 of 10000 with 99.50% 	 Time used:  0.00 sec
2023-03-30 15:45:11,181 		9624 of 10000 with 99.50% 	 Time used:  0.00 sec
2023-03-30 15:45:11,183 		9648 of 10000 with 99.50% 	 Time used:  0.00 sec
2023-03-30 15:45:11,185 		9672 of 10000 with 99.49% 	 Time used:  0.00 sec
2023-03-30 15:45:11,187 		9696 of 10000 with 99.47% 	 Time used:  0.00 sec
2023-03-30 15:45:11,190 		9720 of 10000 with 99.48% 	 Time used:  0.00 sec
2023-03-30 15:45:11,192 		9744 of 10000 with 99.47% 	 Time used:  0.00 sec
2023-03-30 15:45:11,194 		9768 of 10000 with 99.47% 	 Time used:  0.00 sec
2023-03-30 15:45:11,196 		9792 of 10000 with 99.47% 	 Time used:  0.00 sec
2023-03-30 15:45:11,198 		9816 of 10000 with 99.46% 	 Time used:  0.00 sec
2023-03-30 15:45:11,201 		9840 of 10000 with 99.46% 	 Time used:  0.00 sec
2023-03-30 15:45:11,203 		9864 of 10000 with 99.46% 	 Time used:  0.00 sec
2023-03-30 15:45:11,205 		9888 of 10000 with 99.46% 	 Time used:  0.00 sec
2023-03-30 15:45:11,207 		9912 of 10000 with 99.47% 	 Time used:  0.00 sec
2023-03-30 15:45:11,209 		9936 of 10000 with 99.47% 	 Time used:  0.00 sec
2023-03-30 15:45:11,211 		9960 of 10000 with 99.47% 	 Time used:  0.00 sec
2023-03-30 15:45:11,214 		9984 of 10000 with 99.47% 	 Time used:  0.00 sec
2023-03-30 15:45:11,216 		10000 of 10000 with 99.47% 	 Time used:  0.00 sec
2023-03-30 15:45:11,216 
2023-03-30 15:45:11,217 			Learning rate: weights:   1.000e-05    
2023-03-30 15:45:11,217 			Last test performance: 99.47%
2023-03-30 15:45:11,217 ----------------
2023-03-30 15:45:11,281   83  =>  0    		Training 486 pattern with 100.00% 	Forward time: 	 0.05 sec
2023-03-30 15:45:11,281 			Loss:    3.897e-05    			Backward time: 	 0.01 sec 
2023-03-30 15:45:11,320 			Learning rate: weights:   1.000e-05    
2023-03-30 15:45:11,320 			Last test performance: 99.47%
2023-03-30 15:45:11,320 ----------------
2023-03-30 15:45:11,406   83  =>  1    		Training 486 pattern with 100.00% 	Forward time: 	 0.07 sec
2023-03-30 15:45:11,406 			Loss:    7.925e-05    			Backward time: 	 0.01 sec 
2023-03-30 15:45:11,514 			Learning rate: weights:   1.000e-05    
2023-03-30 15:45:11,515 			Last test performance: 99.47%
2023-03-30 15:45:11,515 ----------------
2023-03-30 15:45:11,599   83  =>  2    		Training 486 pattern with 99.58% 	Forward time: 	 0.07 sec
2023-03-30 15:45:11,599 			Loss:    5.212e-04    			Backward time: 	 0.01 sec 
2023-03-30 15:45:11,707 			Learning rate: weights:   1.000e-05    
2023-03-30 15:45:11,707 			Last test performance: 99.47%
2023-03-30 15:45:11,707 ----------------
2023-03-30 15:45:11,789   83  =>  3    		Training 486 pattern with 99.58% 	Forward time: 	 0.07 sec
2023-03-30 15:45:11,789 			Loss:    2.100e-04    			Backward time: 	 0.01 sec 
2023-03-30 15:45:11,828 			Learning rate: weights:   1.000e-05    
2023-03-30 15:45:11,828 			Last test performance: 99.47%
2023-03-30 15:45:11,828 ----------------
2023-03-30 15:45:11,913   83  =>  4    		Training 486 pattern with 100.00% 	Forward time: 	 0.07 sec
2023-03-30 15:45:11,913 			Loss:    5.032e-05    			Backward time: 	 0.01 sec 
2023-03-30 15:45:12,025 			Learning rate: weights:   1.000e-05    
2023-03-30 15:45:12,025 			Last test performance: 99.47%
2023-03-30 15:45:12,025 ----------------
2023-03-30 15:45:12,110   83  =>  5    		Training 486 pattern with 99.79% 	Forward time: 	 0.07 sec
2023-03-30 15:45:12,110 			Loss:    7.066e-04    			Backward time: 	 0.01 sec 
2023-03-30 15:45:12,174 			Learning rate: weights:   1.000e-05    
2023-03-30 15:45:12,174 			Last test performance: 99.47%
2023-03-30 15:45:12,174 ----------------
2023-03-30 15:45:12,258   83  =>  6    		Training 486 pattern with 100.00% 	Forward time: 	 0.07 sec
2023-03-30 15:45:12,258 			Loss:    7.096e-05    			Backward time: 	 0.01 sec 
2023-03-30 15:45:12,312 			Learning rate: weights:   1.000e-05    
2023-03-30 15:45:12,312 			Last test performance: 99.47%
2023-03-30 15:45:12,312 ----------------
2023-03-30 15:45:12,397   83  =>  7    		Training 486 pattern with 100.00% 	Forward time: 	 0.07 sec
2023-03-30 15:45:12,397 			Loss:    1.942e-04    			Backward time: 	 0.01 sec 
2023-03-30 15:45:12,492 			Learning rate: weights:   1.000e-05    
2023-03-30 15:45:12,492 			Last test performance: 99.47%
2023-03-30 15:45:12,492 ----------------
2023-03-30 15:45:12,574   83  =>  8    		Training 486 pattern with 100.00% 	Forward time: 	 0.07 sec
2023-03-30 15:45:12,574 			Loss:    8.586e-05    			Backward time: 	 0.01 sec 
2023-03-30 15:45:12,625 			Learning rate: weights:   1.000e-05    
2023-03-30 15:45:12,625 			Last test performance: 99.47%
2023-03-30 15:45:12,626 ----------------
2023-03-30 15:45:12,710   83  =>  9    		Training 486 pattern with 100.00% 	Forward time: 	 0.07 sec
2023-03-30 15:45:12,710 			Loss:    2.192e-04    			Backward time: 	 0.01 sec 
2023-03-30 15:45:12,776 			Learning rate: weights:   1.000e-05    
2023-03-30 15:45:12,776 			Last test performance: 99.47%
2023-03-30 15:45:12,776 ----------------
2023-03-30 15:45:12,860   83  =>  10   		Training 486 pattern with 99.79% 	Forward time: 	 0.07 sec
2023-03-30 15:45:12,860 			Loss:    1.617e-04    			Backward time: 	 0.01 sec 
2023-03-30 15:45:12,929 			Learning rate: weights:   1.000e-05    
2023-03-30 15:45:12,929 			Last test performance: 99.47%
2023-03-30 15:45:12,929 ----------------
2023-03-30 15:45:13,014   83  =>  11   		Training 486 pattern with 99.79% 	Forward time: 	 0.07 sec
2023-03-30 15:45:13,014 			Loss:    1.561e-04    			Backward time: 	 0.01 sec 
2023-03-30 15:45:13,071 			Learning rate: weights:   1.000e-05    
2023-03-30 15:45:13,071 			Last test performance: 99.47%
2023-03-30 15:45:13,071 ----------------
2023-03-30 15:45:13,168   83  =>  12   		Training 486 pattern with 99.79% 	Forward time: 	 0.08 sec
2023-03-30 15:45:13,168 			Loss:    3.004e-04    			Backward time: 	 0.01 sec 
2023-03-30 15:45:13,232 			Learning rate: weights:   1.000e-05    
2023-03-30 15:45:13,232 			Last test performance: 99.47%
2023-03-30 15:45:13,232 ----------------
2023-03-30 15:45:13,317   83  =>  13   		Training 486 pattern with 99.79% 	Forward time: 	 0.07 sec
2023-03-30 15:45:13,317 			Loss:    1.403e-04    			Backward time: 	 0.01 sec 
2023-03-30 15:45:13,362 			Learning rate: weights:   1.000e-05    
2023-03-30 15:45:13,362 			Last test performance: 99.47%
2023-03-30 15:45:13,362 ----------------
2023-03-30 15:45:13,446   83  =>  14   		Training 486 pattern with 99.79% 	Forward time: 	 0.07 sec
2023-03-30 15:45:13,446 			Loss:    1.760e-04    			Backward time: 	 0.01 sec 
2023-03-30 15:45:13,512 			Learning rate: weights:   1.000e-05    
2023-03-30 15:45:13,512 			Last test performance: 99.47%
2023-03-30 15:45:13,512 ----------------
2023-03-30 15:45:13,596   83  =>  15   		Training 486 pattern with 99.79% 	Forward time: 	 0.07 sec
2023-03-30 15:45:13,596 			Loss:    2.582e-04    			Backward time: 	 0.01 sec 
2023-03-30 15:45:13,639 			Learning rate: weights:   1.000e-05    
2023-03-30 15:45:13,639 			Last test performance: 99.47%
2023-03-30 15:45:13,639 ----------------
2023-03-30 15:45:13,723   83  =>  16   		Training 486 pattern with 100.00% 	Forward time: 	 0.07 sec
2023-03-30 15:45:13,723 			Loss:    3.395e-05    			Backward time: 	 0.01 sec 
2023-03-30 15:45:13,792 			Learning rate: weights:   1.000e-05    
2023-03-30 15:45:13,792 			Last test performance: 99.47%
2023-03-30 15:45:13,792 ----------------
2023-03-30 15:45:13,877   83  =>  17   		Training 486 pattern with 100.00% 	Forward time: 	 0.07 sec
2023-03-30 15:45:13,877 			Loss:    9.447e-05    			Backward time: 	 0.01 sec 
2023-03-30 15:45:13,922 			Learning rate: weights:   1.000e-05    
2023-03-30 15:45:13,922 			Last test performance: 99.47%
2023-03-30 15:45:13,922 ----------------
2023-03-30 15:45:14,007   83  =>  18   		Training 486 pattern with 100.00% 	Forward time: 	 0.07 sec
2023-03-30 15:45:14,007 			Loss:    5.808e-05    			Backward time: 	 0.01 sec 
2023-03-30 15:45:14,046 			Learning rate: weights:   1.000e-05    
2023-03-30 15:45:14,047 			Last test performance: 99.47%
2023-03-30 15:45:14,047 ----------------
2023-03-30 15:45:14,131   83  =>  19   		Training 486 pattern with 100.00% 	Forward time: 	 0.07 sec
2023-03-30 15:45:14,131 			Loss:    2.383e-05    			Backward time: 	 0.01 sec 
2023-03-30 15:45:14,232 			Learning rate: weights:   1.000e-05    
2023-03-30 15:45:14,232 			Last test performance: 99.47%
2023-03-30 15:45:14,232 ----------------
2023-03-30 15:45:14,316   83  =>  20   		Training 486 pattern with 100.00% 	Forward time: 	 0.07 sec
2023-03-30 15:45:14,316 			Loss:    4.421e-05    			Backward time: 	 0.01 sec 
2023-03-30 15:45:14,365 			Learning rate: weights:   1.000e-05    
2023-03-30 15:45:14,365 			Last test performance: 99.47%
2023-03-30 15:45:14,365 ----------------
2023-03-30 15:45:14,449   83  =>  21   		Training 486 pattern with 100.00% 	Forward time: 	 0.07 sec
2023-03-30 15:45:14,449 			Loss:    9.844e-05    			Backward time: 	 0.01 sec 
2023-03-30 15:45:14,508 			Learning rate: weights:   1.000e-05    
2023-03-30 15:45:14,508 			Last test performance: 99.47%
2023-03-30 15:45:14,508 ----------------
2023-03-30 15:45:14,592   83  =>  22   		Training 486 pattern with 100.00% 	Forward time: 	 0.07 sec
2023-03-30 15:45:14,592 			Loss:    3.228e-05    			Backward time: 	 0.01 sec 
2023-03-30 15:45:14,656 			Learning rate: weights:   1.000e-05    
2023-03-30 15:45:14,656 			Last test performance: 99.47%
2023-03-30 15:45:14,656 ----------------
2023-03-30 15:45:14,741   83  =>  23   		Training 486 pattern with 100.00% 	Forward time: 	 0.07 sec
2023-03-30 15:45:14,741 			Loss:    1.695e-04    			Backward time: 	 0.01 sec 
2023-03-30 15:45:14,794 			Learning rate: weights:   1.000e-05    
2023-03-30 15:45:14,794 			Last test performance: 99.47%
2023-03-30 15:45:14,794 ----------------
2023-03-30 15:45:14,878   83  =>  24   		Training 486 pattern with 99.79% 	Forward time: 	 0.07 sec
2023-03-30 15:45:14,878 			Loss:    2.411e-04    			Backward time: 	 0.01 sec 
2023-03-30 15:45:14,960 			Learning rate: weights:   1.000e-05    
2023-03-30 15:45:14,960 			Last test performance: 99.47%
2023-03-30 15:45:14,961 ----------------
2023-03-30 15:45:15,044   83  =>  25   		Training 486 pattern with 100.00% 	Forward time: 	 0.07 sec
2023-03-30 15:45:15,045 			Loss:    5.207e-05    			Backward time: 	 0.01 sec 
2023-03-30 15:45:15,091 			Learning rate: weights:   1.000e-05    
2023-03-30 15:45:15,091 			Last test performance: 99.47%
2023-03-30 15:45:15,091 ----------------
2023-03-30 15:45:15,175   83  =>  26   		Training 486 pattern with 100.00% 	Forward time: 	 0.07 sec
2023-03-30 15:45:15,175 			Loss:    1.487e-04    			Backward time: 	 0.01 sec 
2023-03-30 15:45:15,216 			Learning rate: weights:   1.000e-05    
2023-03-30 15:45:15,216 			Last test performance: 99.47%
2023-03-30 15:45:15,216 ----------------
2023-03-30 15:45:15,300   83  =>  27   		Training 486 pattern with 100.00% 	Forward time: 	 0.07 sec
2023-03-30 15:45:15,300 			Loss:    5.921e-05    			Backward time: 	 0.01 sec 
2023-03-30 15:45:15,393 			Learning rate: weights:   1.000e-05    
2023-03-30 15:45:15,393 			Last test performance: 99.47%
2023-03-30 15:45:15,393 ----------------
2023-03-30 15:45:15,476   83  =>  28   		Training 486 pattern with 100.00% 	Forward time: 	 0.07 sec
2023-03-30 15:45:15,476 			Loss:    5.949e-05    			Backward time: 	 0.01 sec 
2023-03-30 15:45:15,517 			Learning rate: weights:   1.000e-05    
2023-03-30 15:45:15,517 			Last test performance: 99.47%
2023-03-30 15:45:15,517 ----------------
2023-03-30 15:45:15,601   83  =>  29   		Training 486 pattern with 99.79% 	Forward time: 	 0.07 sec
2023-03-30 15:45:15,602 			Loss:    2.536e-04    			Backward time: 	 0.01 sec 
2023-03-30 15:45:15,650 			Learning rate: weights:   1.000e-05    
2023-03-30 15:45:15,650 			Last test performance: 99.47%
2023-03-30 15:45:15,650 ----------------
2023-03-30 15:45:15,734   83  =>  30   		Training 486 pattern with 99.79% 	Forward time: 	 0.07 sec
2023-03-30 15:45:15,734 			Loss:    1.761e-04    			Backward time: 	 0.01 sec 
2023-03-30 15:45:15,786 			Learning rate: weights:   1.000e-05    
2023-03-30 15:45:15,786 			Last test performance: 99.47%
2023-03-30 15:45:15,786 ----------------
2023-03-30 15:45:15,870   83  =>  31   		Training 486 pattern with 99.79% 	Forward time: 	 0.07 sec
2023-03-30 15:45:15,870 			Loss:    8.838e-05    			Backward time: 	 0.01 sec 
2023-03-30 15:45:15,918 			Learning rate: weights:   1.000e-05    
2023-03-30 15:45:15,918 			Last test performance: 99.47%
2023-03-30 15:45:15,918 ----------------
2023-03-30 15:45:16,002   83  =>  32   		Training 486 pattern with 100.00% 	Forward time: 	 0.07 sec
2023-03-30 15:45:16,002 			Loss:    2.487e-05    			Backward time: 	 0.01 sec 
2023-03-30 15:45:16,054 			Learning rate: weights:   1.000e-05    
2023-03-30 15:45:16,054 			Last test performance: 99.47%
2023-03-30 15:45:16,054 ----------------
2023-03-30 15:45:16,138   83  =>  33   		Training 486 pattern with 99.58% 	Forward time: 	 0.07 sec
2023-03-30 15:45:16,138 			Loss:    2.204e-04    			Backward time: 	 0.01 sec 
2023-03-30 15:45:16,183 			Learning rate: weights:   1.000e-05    
2023-03-30 15:45:16,183 			Last test performance: 99.47%
2023-03-30 15:45:16,183 ----------------
2023-03-30 15:45:16,268   83  =>  34   		Training 486 pattern with 100.00% 	Forward time: 	 0.07 sec
2023-03-30 15:45:16,268 			Loss:    1.078e-04    			Backward time: 	 0.01 sec 
2023-03-30 15:45:16,310 			Learning rate: weights:   1.000e-05    
2023-03-30 15:45:16,310 			Last test performance: 99.47%
2023-03-30 15:45:16,311 ----------------
2023-03-30 15:45:16,395   83  =>  35   		Training 486 pattern with 100.00% 	Forward time: 	 0.07 sec
2023-03-30 15:45:16,395 			Loss:    5.638e-05    			Backward time: 	 0.01 sec 
2023-03-30 15:45:16,462 			Learning rate: weights:   1.000e-05    
2023-03-30 15:45:16,462 			Last test performance: 99.47%
2023-03-30 15:45:16,462 ----------------
2023-03-30 15:45:16,548   83  =>  36   		Training 486 pattern with 99.79% 	Forward time: 	 0.07 sec
2023-03-30 15:45:16,548 			Loss:    2.265e-04    			Backward time: 	 0.01 sec 
2023-03-30 15:45:16,601 			Learning rate: weights:   1.000e-05    
2023-03-30 15:45:16,601 			Last test performance: 99.47%
2023-03-30 15:45:16,601 ----------------
2023-03-30 15:45:16,687   83  =>  37   		Training 486 pattern with 99.79% 	Forward time: 	 0.07 sec
2023-03-30 15:45:16,687 			Loss:    3.458e-04    			Backward time: 	 0.01 sec 
2023-03-30 15:45:16,735 			Learning rate: weights:   1.000e-05    
2023-03-30 15:45:16,735 			Last test performance: 99.47%
2023-03-30 15:45:16,735 ----------------
2023-03-30 15:45:16,819   83  =>  38   		Training 486 pattern with 100.00% 	Forward time: 	 0.07 sec
2023-03-30 15:45:16,819 			Loss:    1.230e-04    			Backward time: 	 0.01 sec 
2023-03-30 15:45:16,866 			Learning rate: weights:   1.000e-05    
2023-03-30 15:45:16,866 			Last test performance: 99.47%
2023-03-30 15:45:16,866 ----------------
2023-03-30 15:45:16,950   83  =>  39   		Training 486 pattern with 100.00% 	Forward time: 	 0.07 sec
2023-03-30 15:45:16,950 			Loss:    9.985e-05    			Backward time: 	 0.01 sec 
2023-03-30 15:45:17,002 			Learning rate: weights:   1.000e-05    
2023-03-30 15:45:17,002 			Last test performance: 99.47%
2023-03-30 15:45:17,002 ----------------
2023-03-30 15:45:17,086   83  =>  40   		Training 486 pattern with 100.00% 	Forward time: 	 0.07 sec
2023-03-30 15:45:17,086 			Loss:    6.486e-05    			Backward time: 	 0.01 sec 
2023-03-30 15:45:17,135 			Learning rate: weights:   1.000e-05    
2023-03-30 15:45:17,135 			Last test performance: 99.47%
2023-03-30 15:45:17,135 ----------------
2023-03-30 15:45:17,219   83  =>  41   		Training 486 pattern with 99.58% 	Forward time: 	 0.07 sec
2023-03-30 15:45:17,219 			Loss:    2.879e-04    			Backward time: 	 0.01 sec 
2023-03-30 15:45:17,262 			Learning rate: weights:   1.000e-05    
2023-03-30 15:45:17,262 			Last test performance: 99.47%
2023-03-30 15:45:17,262 ----------------
2023-03-30 15:45:17,346   83  =>  42   		Training 486 pattern with 100.00% 	Forward time: 	 0.07 sec
2023-03-30 15:45:17,346 			Loss:    6.901e-05    			Backward time: 	 0.01 sec 
2023-03-30 15:45:17,393 			Learning rate: weights:   1.000e-05    
2023-03-30 15:45:17,393 			Last test performance: 99.47%
2023-03-30 15:45:17,393 ----------------
2023-03-30 15:45:17,477   83  =>  43   		Training 486 pattern with 99.58% 	Forward time: 	 0.07 sec
2023-03-30 15:45:17,477 			Loss:    7.929e-04    			Backward time: 	 0.01 sec 
2023-03-30 15:45:17,522 			Learning rate: weights:   1.000e-05    
2023-03-30 15:45:17,522 			Last test performance: 99.47%
2023-03-30 15:45:17,522 ----------------
2023-03-30 15:45:17,606   83  =>  44   		Training 486 pattern with 99.79% 	Forward time: 	 0.07 sec
2023-03-30 15:45:17,606 			Loss:    3.457e-04    			Backward time: 	 0.01 sec 
2023-03-30 15:45:17,659 			Learning rate: weights:   1.000e-05    
2023-03-30 15:45:17,659 			Last test performance: 99.47%
2023-03-30 15:45:17,660 ----------------
2023-03-30 15:45:17,744   83  =>  45   		Training 486 pattern with 100.00% 	Forward time: 	 0.07 sec
2023-03-30 15:45:17,744 			Loss:    1.221e-04    			Backward time: 	 0.01 sec 
2023-03-30 15:45:17,793 			Learning rate: weights:   1.000e-05    
2023-03-30 15:45:17,793 			Last test performance: 99.47%
2023-03-30 15:45:17,793 ----------------
2023-03-30 15:45:17,878   83  =>  46   		Training 486 pattern with 99.79% 	Forward time: 	 0.07 sec
2023-03-30 15:45:17,878 			Loss:    2.213e-04    			Backward time: 	 0.01 sec 
2023-03-30 15:45:17,937 			Learning rate: weights:   1.000e-05    
2023-03-30 15:45:17,937 			Last test performance: 99.47%
2023-03-30 15:45:17,937 ----------------
2023-03-30 15:45:18,022   83  =>  47   		Training 486 pattern with 99.79% 	Forward time: 	 0.07 sec
2023-03-30 15:45:18,022 			Loss:    1.885e-04    			Backward time: 	 0.01 sec 
2023-03-30 15:45:18,076 			Learning rate: weights:   1.000e-05    
2023-03-30 15:45:18,076 			Last test performance: 99.47%
2023-03-30 15:45:18,076 ----------------
2023-03-30 15:45:18,160   83  =>  48   		Training 486 pattern with 99.79% 	Forward time: 	 0.07 sec
2023-03-30 15:45:18,160 			Loss:    1.572e-04    			Backward time: 	 0.01 sec 
2023-03-30 15:45:18,254 			Learning rate: weights:   1.000e-05    
2023-03-30 15:45:18,254 			Last test performance: 99.47%
2023-03-30 15:45:18,254 ----------------
2023-03-30 15:45:18,337   83  =>  49   		Training 486 pattern with 99.79% 	Forward time: 	 0.07 sec
2023-03-30 15:45:18,337 			Loss:    2.420e-04    			Backward time: 	 0.01 sec 
2023-03-30 15:45:18,386 			Learning rate: weights:   1.000e-05    
2023-03-30 15:45:18,386 			Last test performance: 99.47%
2023-03-30 15:45:18,386 ----------------
2023-03-30 15:45:18,472   83  =>  50   		Training 486 pattern with 100.00% 	Forward time: 	 0.07 sec
2023-03-30 15:45:18,472 			Loss:    1.803e-04    			Backward time: 	 0.01 sec 
2023-03-30 15:45:18,515 			Learning rate: weights:   1.000e-05    
2023-03-30 15:45:18,515 			Last test performance: 99.47%
2023-03-30 15:45:18,515 ----------------
2023-03-30 15:45:18,600   83  =>  51   		Training 486 pattern with 99.58% 	Forward time: 	 0.07 sec
2023-03-30 15:45:18,600 			Loss:    3.961e-04    			Backward time: 	 0.01 sec 
2023-03-30 15:45:18,647 			Learning rate: weights:   1.000e-05    
2023-03-30 15:45:18,647 			Last test performance: 99.47%
2023-03-30 15:45:18,647 ----------------
2023-03-30 15:45:18,734   83  =>  52   		Training 486 pattern with 100.00% 	Forward time: 	 0.07 sec
2023-03-30 15:45:18,734 			Loss:    3.236e-05    			Backward time: 	 0.01 sec 
2023-03-30 15:45:18,785 			Learning rate: weights:   1.000e-05    
2023-03-30 15:45:18,785 			Last test performance: 99.47%
2023-03-30 15:45:18,786 ----------------
2023-03-30 15:45:18,870   83  =>  53   		Training 486 pattern with 100.00% 	Forward time: 	 0.07 sec
2023-03-30 15:45:18,870 			Loss:    1.753e-04    			Backward time: 	 0.01 sec 
2023-03-30 15:45:18,951 			Learning rate: weights:   1.000e-05    
2023-03-30 15:45:18,951 			Last test performance: 99.47%
2023-03-30 15:45:18,951 ----------------
2023-03-30 15:45:19,036   83  =>  54   		Training 486 pattern with 100.00% 	Forward time: 	 0.07 sec
2023-03-30 15:45:19,036 			Loss:    1.021e-04    			Backward time: 	 0.01 sec 
2023-03-30 15:45:19,093 			Learning rate: weights:   1.000e-05    
2023-03-30 15:45:19,093 			Last test performance: 99.47%
2023-03-30 15:45:19,093 ----------------
2023-03-30 15:45:19,177   83  =>  55   		Training 486 pattern with 99.79% 	Forward time: 	 0.07 sec
2023-03-30 15:45:19,177 			Loss:    2.338e-04    			Backward time: 	 0.01 sec 
2023-03-30 15:45:19,229 			Learning rate: weights:   1.000e-05    
2023-03-30 15:45:19,229 			Last test performance: 99.47%
2023-03-30 15:45:19,229 ----------------
2023-03-30 15:45:19,313   83  =>  56   		Training 486 pattern with 99.79% 	Forward time: 	 0.07 sec
2023-03-30 15:45:19,313 			Loss:    1.252e-04    			Backward time: 	 0.01 sec 
2023-03-30 15:45:19,386 			Learning rate: weights:   1.000e-05    
2023-03-30 15:45:19,386 			Last test performance: 99.47%
2023-03-30 15:45:19,386 ----------------
2023-03-30 15:45:19,471   83  =>  57   		Training 486 pattern with 100.00% 	Forward time: 	 0.07 sec
2023-03-30 15:45:19,471 			Loss:    1.535e-04    			Backward time: 	 0.01 sec 
2023-03-30 15:45:19,539 			Learning rate: weights:   1.000e-05    
2023-03-30 15:45:19,539 			Last test performance: 99.47%
2023-03-30 15:45:19,539 ----------------
2023-03-30 15:45:19,624   83  =>  58   		Training 486 pattern with 99.38% 	Forward time: 	 0.07 sec
2023-03-30 15:45:19,624 			Loss:    3.770e-04    			Backward time: 	 0.01 sec 
2023-03-30 15:45:19,696 			Learning rate: weights:   1.000e-05    
2023-03-30 15:45:19,696 			Last test performance: 99.47%
2023-03-30 15:45:19,696 ----------------
2023-03-30 15:45:19,781   83  =>  59   		Training 486 pattern with 100.00% 	Forward time: 	 0.07 sec
2023-03-30 15:45:19,781 			Loss:    5.405e-05    			Backward time: 	 0.01 sec 
2023-03-30 15:45:19,838 			Learning rate: weights:   1.000e-05    
2023-03-30 15:45:19,838 			Last test performance: 99.47%
2023-03-30 15:45:19,838 ----------------
2023-03-30 15:45:19,922   83  =>  60   		Training 486 pattern with 99.58% 	Forward time: 	 0.07 sec
2023-03-30 15:45:19,922 			Loss:    3.537e-04    			Backward time: 	 0.01 sec 
2023-03-30 15:45:19,967 			Learning rate: weights:   1.000e-05    
2023-03-30 15:45:19,967 			Last test performance: 99.47%
2023-03-30 15:45:19,967 ----------------
2023-03-30 15:45:20,051   83  =>  61   		Training 486 pattern with 99.79% 	Forward time: 	 0.07 sec
2023-03-30 15:45:20,051 			Loss:    1.717e-04    			Backward time: 	 0.01 sec 
2023-03-30 15:45:20,121 			Learning rate: weights:   1.000e-05    
2023-03-30 15:45:20,121 			Last test performance: 99.47%
2023-03-30 15:45:20,121 ----------------
2023-03-30 15:45:20,205   83  =>  62   		Training 486 pattern with 100.00% 	Forward time: 	 0.07 sec
2023-03-30 15:45:20,205 			Loss:    3.579e-05    			Backward time: 	 0.01 sec 
2023-03-30 15:45:20,249 			Learning rate: weights:   1.000e-05    
2023-03-30 15:45:20,249 			Last test performance: 99.47%
2023-03-30 15:45:20,249 ----------------
2023-03-30 15:45:20,333   83  =>  63   		Training 486 pattern with 100.00% 	Forward time: 	 0.07 sec
2023-03-30 15:45:20,333 			Loss:    3.838e-05    			Backward time: 	 0.01 sec 
2023-03-30 15:45:20,400 			Learning rate: weights:   1.000e-05    
2023-03-30 15:45:20,400 			Last test performance: 99.47%
2023-03-30 15:45:20,400 ----------------
2023-03-30 15:45:20,483   83  =>  64   		Training 486 pattern with 100.00% 	Forward time: 	 0.07 sec
2023-03-30 15:45:20,483 			Loss:    1.086e-04    			Backward time: 	 0.01 sec 
2023-03-30 15:45:20,553 			Learning rate: weights:   1.000e-05    
2023-03-30 15:45:20,553 			Last test performance: 99.47%
2023-03-30 15:45:20,553 ----------------
2023-03-30 15:45:20,638   83  =>  65   		Training 486 pattern with 100.00% 	Forward time: 	 0.07 sec
2023-03-30 15:45:20,638 			Loss:    2.712e-04    			Backward time: 	 0.01 sec 
2023-03-30 15:45:20,699 			Learning rate: weights:   1.000e-05    
2023-03-30 15:45:20,699 			Last test performance: 99.47%
2023-03-30 15:45:20,699 ----------------
2023-03-30 15:45:20,783   83  =>  66   		Training 486 pattern with 100.00% 	Forward time: 	 0.07 sec
2023-03-30 15:45:20,783 			Loss:    1.004e-04    			Backward time: 	 0.01 sec 
2023-03-30 15:45:20,833 			Learning rate: weights:   1.000e-05    
2023-03-30 15:45:20,833 			Last test performance: 99.47%
2023-03-30 15:45:20,833 ----------------
2023-03-30 15:45:20,917   83  =>  67   		Training 486 pattern with 100.00% 	Forward time: 	 0.07 sec
2023-03-30 15:45:20,917 			Loss:    1.300e-04    			Backward time: 	 0.01 sec 
2023-03-30 15:45:20,962 			Learning rate: weights:   1.000e-05    
2023-03-30 15:45:20,962 			Last test performance: 99.47%
2023-03-30 15:45:20,962 ----------------
2023-03-30 15:45:21,046   83  =>  68   		Training 486 pattern with 99.38% 	Forward time: 	 0.07 sec
2023-03-30 15:45:21,046 			Loss:    8.114e-04    			Backward time: 	 0.01 sec 
2023-03-30 15:45:21,111 			Learning rate: weights:   1.000e-05    
2023-03-30 15:45:21,111 			Last test performance: 99.47%
2023-03-30 15:45:21,111 ----------------
2023-03-30 15:45:21,195   83  =>  69   		Training 486 pattern with 100.00% 	Forward time: 	 0.07 sec
2023-03-30 15:45:21,195 			Loss:    5.762e-05    			Backward time: 	 0.01 sec 
2023-03-30 15:45:21,286 			Learning rate: weights:   1.000e-05    
2023-03-30 15:45:21,286 			Last test performance: 99.47%
2023-03-30 15:45:21,286 ----------------
2023-03-30 15:45:21,370   83  =>  70   		Training 486 pattern with 100.00% 	Forward time: 	 0.07 sec
2023-03-30 15:45:21,370 			Loss:    9.207e-05    			Backward time: 	 0.01 sec 
2023-03-30 15:45:21,422 			Learning rate: weights:   1.000e-05    
2023-03-30 15:45:21,422 			Last test performance: 99.47%
2023-03-30 15:45:21,423 ----------------
2023-03-30 15:45:21,507   83  =>  71   		Training 486 pattern with 100.00% 	Forward time: 	 0.07 sec
2023-03-30 15:45:21,507 			Loss:    1.407e-05    			Backward time: 	 0.01 sec 
2023-03-30 15:45:21,563 			Learning rate: weights:   1.000e-05    
2023-03-30 15:45:21,563 			Last test performance: 99.47%
2023-03-30 15:45:21,563 ----------------
2023-03-30 15:45:21,648   83  =>  72   		Training 486 pattern with 99.79% 	Forward time: 	 0.07 sec
2023-03-30 15:45:21,648 			Loss:    2.809e-04    			Backward time: 	 0.01 sec 
2023-03-30 15:45:21,699 			Learning rate: weights:   1.000e-05    
2023-03-30 15:45:21,700 			Last test performance: 99.47%
2023-03-30 15:45:21,700 ----------------
2023-03-30 15:45:21,783   83  =>  73   		Training 486 pattern with 99.58% 	Forward time: 	 0.07 sec
2023-03-30 15:45:21,783 			Loss:    6.725e-04    			Backward time: 	 0.01 sec 
2023-03-30 15:45:21,831 			Learning rate: weights:   1.000e-05    
2023-03-30 15:45:21,831 			Last test performance: 99.47%
2023-03-30 15:45:21,831 ----------------
2023-03-30 15:45:21,916   83  =>  74   		Training 486 pattern with 100.00% 	Forward time: 	 0.07 sec
2023-03-30 15:45:21,916 			Loss:    6.351e-05    			Backward time: 	 0.01 sec 
2023-03-30 15:45:21,964 			Learning rate: weights:   1.000e-05    
2023-03-30 15:45:21,964 			Last test performance: 99.47%
2023-03-30 15:45:21,964 ----------------
2023-03-30 15:45:22,049   83  =>  75   		Training 486 pattern with 99.79% 	Forward time: 	 0.07 sec
2023-03-30 15:45:22,049 			Loss:    2.815e-04    			Backward time: 	 0.01 sec 
2023-03-30 15:45:22,170 			Learning rate: weights:   1.000e-05    
2023-03-30 15:45:22,170 			Last test performance: 99.47%
2023-03-30 15:45:22,170 ----------------
2023-03-30 15:45:22,255   83  =>  76   		Training 486 pattern with 99.79% 	Forward time: 	 0.07 sec
2023-03-30 15:45:22,255 			Loss:    1.587e-04    			Backward time: 	 0.01 sec 
2023-03-30 15:45:22,319 			Learning rate: weights:   1.000e-05    
2023-03-30 15:45:22,319 			Last test performance: 99.47%
2023-03-30 15:45:22,319 ----------------
2023-03-30 15:45:22,404   83  =>  77   		Training 486 pattern with 100.00% 	Forward time: 	 0.07 sec
2023-03-30 15:45:22,404 			Loss:    6.166e-05    			Backward time: 	 0.01 sec 
2023-03-30 15:45:22,454 			Learning rate: weights:   1.000e-05    
2023-03-30 15:45:22,454 			Last test performance: 99.47%
2023-03-30 15:45:22,454 ----------------
2023-03-30 15:45:22,539   83  =>  78   		Training 486 pattern with 100.00% 	Forward time: 	 0.07 sec
2023-03-30 15:45:22,539 			Loss:    3.544e-05    			Backward time: 	 0.01 sec 
2023-03-30 15:45:22,589 			Learning rate: weights:   1.000e-05    
2023-03-30 15:45:22,589 			Last test performance: 99.47%
2023-03-30 15:45:22,590 ----------------
2023-03-30 15:45:22,673   83  =>  79   		Training 486 pattern with 100.00% 	Forward time: 	 0.07 sec
2023-03-30 15:45:22,673 			Loss:    7.644e-05    			Backward time: 	 0.01 sec 
2023-03-30 15:45:22,728 			Learning rate: weights:   1.000e-05    
2023-03-30 15:45:22,728 			Last test performance: 99.47%
2023-03-30 15:45:22,728 ----------------
2023-03-30 15:45:22,813   83  =>  80   		Training 486 pattern with 100.00% 	Forward time: 	 0.07 sec
2023-03-30 15:45:22,813 			Loss:    1.321e-04    			Backward time: 	 0.01 sec 
2023-03-30 15:45:22,864 			Learning rate: weights:   1.000e-05    
2023-03-30 15:45:22,864 			Last test performance: 99.47%
2023-03-30 15:45:22,864 ----------------
2023-03-30 15:45:22,949   83  =>  81   		Training 486 pattern with 100.00% 	Forward time: 	 0.07 sec
2023-03-30 15:45:22,949 			Loss:    3.796e-05    			Backward time: 	 0.01 sec 
2023-03-30 15:45:23,049 			Learning rate: weights:   1.000e-05    
2023-03-30 15:45:23,049 			Last test performance: 99.47%
2023-03-30 15:45:23,049 ----------------
2023-03-30 15:45:23,133   83  =>  82   		Training 486 pattern with 100.00% 	Forward time: 	 0.07 sec
2023-03-30 15:45:23,133 			Loss:    7.336e-05    			Backward time: 	 0.01 sec 
2023-03-30 15:45:23,188 			Learning rate: weights:   1.000e-05    
2023-03-30 15:45:23,189 			Last test performance: 99.47%
2023-03-30 15:45:23,189 ----------------
2023-03-30 15:45:23,272   83  =>  83   		Training 486 pattern with 100.00% 	Forward time: 	 0.07 sec
2023-03-30 15:45:23,273 			Loss:    1.292e-04    			Backward time: 	 0.01 sec 
2023-03-30 15:45:23,385 			Learning rate: weights:   1.000e-05    
2023-03-30 15:45:23,385 			Last test performance: 99.47%
2023-03-30 15:45:23,385 ----------------
2023-03-30 15:45:23,468   83  =>  84   		Training 486 pattern with 99.58% 	Forward time: 	 0.07 sec
2023-03-30 15:45:23,468 			Loss:    2.132e-04    			Backward time: 	 0.01 sec 
2023-03-30 15:45:23,526 			Learning rate: weights:   1.000e-05    
2023-03-30 15:45:23,526 			Last test performance: 99.47%
2023-03-30 15:45:23,526 ----------------
2023-03-30 15:45:23,610   83  =>  85   		Training 486 pattern with 99.79% 	Forward time: 	 0.07 sec
2023-03-30 15:45:23,610 			Loss:    1.861e-04    			Backward time: 	 0.01 sec 
2023-03-30 15:45:23,684 			Learning rate: weights:   1.000e-05    
2023-03-30 15:45:23,684 			Last test performance: 99.47%
2023-03-30 15:45:23,684 ----------------
2023-03-30 15:45:23,769   83  =>  86   		Training 486 pattern with 100.00% 	Forward time: 	 0.07 sec
2023-03-30 15:45:23,769 			Loss:    1.076e-04    			Backward time: 	 0.01 sec 
2023-03-30 15:45:23,819 			Learning rate: weights:   1.000e-05    
2023-03-30 15:45:23,819 			Last test performance: 99.47%
2023-03-30 15:45:23,819 ----------------
2023-03-30 15:45:23,904   83  =>  87   		Training 486 pattern with 99.38% 	Forward time: 	 0.07 sec
2023-03-30 15:45:23,904 			Loss:    5.480e-04    			Backward time: 	 0.01 sec 
2023-03-30 15:45:23,946 			Learning rate: weights:   1.000e-05    
2023-03-30 15:45:23,946 			Last test performance: 99.47%
2023-03-30 15:45:23,946 ----------------
2023-03-30 15:45:24,031   83  =>  88   		Training 486 pattern with 99.79% 	Forward time: 	 0.07 sec
2023-03-30 15:45:24,031 			Loss:    2.048e-04    			Backward time: 	 0.01 sec 
2023-03-30 15:45:24,077 			Learning rate: weights:   1.000e-05    
2023-03-30 15:45:24,077 			Last test performance: 99.47%
2023-03-30 15:45:24,077 ----------------
2023-03-30 15:45:24,162   83  =>  89   		Training 486 pattern with 100.00% 	Forward time: 	 0.07 sec
2023-03-30 15:45:24,162 			Loss:    1.616e-04    			Backward time: 	 0.01 sec 
2023-03-30 15:45:24,229 			Learning rate: weights:   1.000e-05    
2023-03-30 15:45:24,229 			Last test performance: 99.47%
2023-03-30 15:45:24,230 ----------------
2023-03-30 15:45:24,314   83  =>  90   		Training 486 pattern with 100.00% 	Forward time: 	 0.07 sec
2023-03-30 15:45:24,314 			Loss:    1.473e-04    			Backward time: 	 0.01 sec 
2023-03-30 15:45:24,373 			Learning rate: weights:   1.000e-05    
2023-03-30 15:45:24,373 			Last test performance: 99.47%
2023-03-30 15:45:24,373 ----------------
2023-03-30 15:45:24,458   83  =>  91   		Training 486 pattern with 99.79% 	Forward time: 	 0.07 sec
2023-03-30 15:45:24,458 			Loss:    1.781e-04    			Backward time: 	 0.01 sec 
2023-03-30 15:45:24,496 			Learning rate: weights:   1.000e-05    
2023-03-30 15:45:24,496 			Last test performance: 99.47%
2023-03-30 15:45:24,496 ----------------
2023-03-30 15:45:24,571   83  =>  92   		Training 486 pattern with 99.79% 	Forward time: 	 0.06 sec
2023-03-30 15:45:24,571 			Loss:    2.706e-04    			Backward time: 	 0.01 sec 
2023-03-30 15:45:24,743 			Learning rate: weights:   1.000e-05    
2023-03-30 15:45:24,743 			Last test performance: 99.47%
2023-03-30 15:45:24,743 ----------------
2023-03-30 15:45:24,830   83  =>  93   		Training 486 pattern with 100.00% 	Forward time: 	 0.07 sec
2023-03-30 15:45:24,830 			Loss:    8.616e-05    			Backward time: 	 0.01 sec 
2023-03-30 15:45:24,880 			Learning rate: weights:   1.000e-05    
2023-03-30 15:45:24,880 			Last test performance: 99.47%
2023-03-30 15:45:24,880 ----------------
2023-03-30 15:45:24,966   83  =>  94   		Training 486 pattern with 99.79% 	Forward time: 	 0.07 sec
2023-03-30 15:45:24,966 			Loss:    1.341e-04    			Backward time: 	 0.01 sec 
2023-03-30 15:45:25,013 			Learning rate: weights:   1.000e-05    
2023-03-30 15:45:25,013 			Last test performance: 99.47%
2023-03-30 15:45:25,013 ----------------
2023-03-30 15:45:25,101   83  =>  95   		Training 486 pattern with 99.79% 	Forward time: 	 0.08 sec
2023-03-30 15:45:25,101 			Loss:    4.379e-04    			Backward time: 	 0.01 sec 
2023-03-30 15:45:25,170 			Learning rate: weights:   1.000e-05    
2023-03-30 15:45:25,170 			Last test performance: 99.47%
2023-03-30 15:45:25,171 ----------------
2023-03-30 15:45:25,256   83  =>  96   		Training 486 pattern with 100.00% 	Forward time: 	 0.07 sec
2023-03-30 15:45:25,256 			Loss:    6.927e-05    			Backward time: 	 0.01 sec 
2023-03-30 15:45:25,298 			Learning rate: weights:   1.000e-05    
2023-03-30 15:45:25,298 			Last test performance: 99.47%
2023-03-30 15:45:25,298 ----------------
2023-03-30 15:45:25,384   83  =>  97   		Training 486 pattern with 100.00% 	Forward time: 	 0.07 sec
2023-03-30 15:45:25,384 			Loss:    5.663e-05    			Backward time: 	 0.01 sec 
2023-03-30 15:45:25,453 			Learning rate: weights:   1.000e-05    
2023-03-30 15:45:25,453 			Last test performance: 99.47%
2023-03-30 15:45:25,453 ----------------
2023-03-30 15:45:25,539   83  =>  98   		Training 486 pattern with 100.00% 	Forward time: 	 0.07 sec
2023-03-30 15:45:25,540 			Loss:    9.288e-05    			Backward time: 	 0.01 sec 
2023-03-30 15:45:25,588 			Learning rate: weights:   1.000e-05    
2023-03-30 15:45:25,588 			Last test performance: 99.47%
2023-03-30 15:45:25,588 ----------------
2023-03-30 15:45:25,674   83  =>  99   		Training 486 pattern with 99.79% 	Forward time: 	 0.07 sec
2023-03-30 15:45:25,674 			Loss:    7.909e-04    			Backward time: 	 0.01 sec 
2023-03-30 15:45:25,760 			Learning rate: weights:   1.000e-05    
2023-03-30 15:45:25,761 			Last test performance: 99.47%
2023-03-30 15:45:25,761 ----------------
2023-03-30 15:45:25,849   83  => 100   		Training 486 pattern with 99.79% 	Forward time: 	 0.08 sec
2023-03-30 15:45:25,849 			Loss:    1.910e-04    			Backward time: 	 0.01 sec 
2023-03-30 15:45:25,903 			Learning rate: weights:   1.000e-05    
2023-03-30 15:45:25,903 			Last test performance: 99.47%
2023-03-30 15:45:25,903 ----------------
2023-03-30 15:45:25,989   83  => 101   		Training 486 pattern with 100.00% 	Forward time: 	 0.07 sec
2023-03-30 15:45:25,989 			Loss:    1.749e-04    			Backward time: 	 0.01 sec 
2023-03-30 15:45:26,087 			Learning rate: weights:   1.000e-05    
2023-03-30 15:45:26,087 			Last test performance: 99.47%
2023-03-30 15:45:26,087 ----------------
2023-03-30 15:45:26,170   83  => 102   		Training 486 pattern with 100.00% 	Forward time: 	 0.07 sec
2023-03-30 15:45:26,170 			Loss:    9.663e-05    			Backward time: 	 0.01 sec 
2023-03-30 15:45:26,223 			Learning rate: weights:   1.000e-05    
2023-03-30 15:45:26,223 			Last test performance: 99.47%
2023-03-30 15:45:26,223 ----------------
2023-03-30 15:45:26,293   83  => 103   		Training 486 pattern with 100.00% 	Forward time: 	 0.06 sec
2023-03-30 15:45:26,293 			Loss:    3.214e-05    			Backward time: 	 0.01 sec 
2023-03-30 15:45:26,378 			Learning rate: weights:   1.000e-05    
2023-03-30 15:45:26,378 			Last test performance: 99.47%
2023-03-30 15:45:26,379 ----------------
2023-03-30 15:45:26,463   83  => 104   		Training 486 pattern with 100.00% 	Forward time: 	 0.07 sec
2023-03-30 15:45:26,463 			Loss:    5.403e-05    			Backward time: 	 0.01 sec 
2023-03-30 15:45:26,518 			Learning rate: weights:   1.000e-05    
2023-03-30 15:45:26,519 			Last test performance: 99.47%
2023-03-30 15:45:26,519 ----------------
2023-03-30 15:45:26,605   83  => 105   		Training 486 pattern with 99.38% 	Forward time: 	 0.07 sec
2023-03-30 15:45:26,606 			Loss:    3.314e-04    			Backward time: 	 0.01 sec 
2023-03-30 15:45:26,702 			Learning rate: weights:   1.000e-05    
2023-03-30 15:45:26,702 			Last test performance: 99.47%
2023-03-30 15:45:26,702 ----------------
2023-03-30 15:45:26,786   83  => 106   		Training 486 pattern with 99.79% 	Forward time: 	 0.07 sec
2023-03-30 15:45:26,786 			Loss:    2.679e-04    			Backward time: 	 0.01 sec 
2023-03-30 15:45:26,849 			Learning rate: weights:   1.000e-05    
2023-03-30 15:45:26,849 			Last test performance: 99.47%
2023-03-30 15:45:26,849 ----------------
2023-03-30 15:45:26,934   83  => 107   		Training 486 pattern with 100.00% 	Forward time: 	 0.07 sec
2023-03-30 15:45:26,934 			Loss:    4.208e-05    			Backward time: 	 0.01 sec 
2023-03-30 15:45:27,025 			Learning rate: weights:   1.000e-05    
2023-03-30 15:45:27,025 			Last test performance: 99.47%
2023-03-30 15:45:27,025 ----------------
2023-03-30 15:45:27,108   83  => 108   		Training 486 pattern with 99.58% 	Forward time: 	 0.07 sec
2023-03-30 15:45:27,108 			Loss:    3.878e-04    			Backward time: 	 0.01 sec 
2023-03-30 15:45:27,183 			Learning rate: weights:   1.000e-05    
2023-03-30 15:45:27,183 			Last test performance: 99.47%
2023-03-30 15:45:27,183 ----------------
2023-03-30 15:45:27,268   83  => 109   		Training 486 pattern with 99.58% 	Forward time: 	 0.07 sec
2023-03-30 15:45:27,268 			Loss:    3.841e-04    			Backward time: 	 0.01 sec 
2023-03-30 15:45:27,359 			Learning rate: weights:   1.000e-05    
2023-03-30 15:45:27,359 			Last test performance: 99.47%
2023-03-30 15:45:27,359 ----------------
2023-03-30 15:45:27,444   83  => 110   		Training 486 pattern with 99.79% 	Forward time: 	 0.07 sec
2023-03-30 15:45:27,444 			Loss:    2.790e-04    			Backward time: 	 0.01 sec 
2023-03-30 15:45:27,487 			Learning rate: weights:   1.000e-05    
2023-03-30 15:45:27,487 			Last test performance: 99.47%
2023-03-30 15:45:27,487 ----------------
2023-03-30 15:45:27,573   83  => 111   		Training 486 pattern with 100.00% 	Forward time: 	 0.07 sec
2023-03-30 15:45:27,573 			Loss:    1.744e-04    			Backward time: 	 0.01 sec 
2023-03-30 15:45:27,613 			Learning rate: weights:   1.000e-05    
2023-03-30 15:45:27,613 			Last test performance: 99.47%
2023-03-30 15:45:27,613 ----------------
2023-03-30 15:45:27,680   83  => 112   		Training 486 pattern with 99.58% 	Forward time: 	 0.06 sec
2023-03-30 15:45:27,680 			Loss:    4.208e-04    			Backward time: 	 0.01 sec 
2023-03-30 15:45:27,719 			Learning rate: weights:   1.000e-05    
2023-03-30 15:45:27,720 			Last test performance: 99.47%
2023-03-30 15:45:27,720 ----------------
2023-03-30 15:45:27,804   83  => 113   		Training 486 pattern with 100.00% 	Forward time: 	 0.07 sec
2023-03-30 15:45:27,804 			Loss:    6.611e-05    			Backward time: 	 0.01 sec 
2023-03-30 15:45:27,904 			Learning rate: weights:   1.000e-05    
2023-03-30 15:45:27,904 			Last test performance: 99.47%
2023-03-30 15:45:27,904 ----------------
2023-03-30 15:45:27,989   83  => 114   		Training 486 pattern with 99.58% 	Forward time: 	 0.07 sec
2023-03-30 15:45:27,989 			Loss:    3.332e-04    			Backward time: 	 0.01 sec 
2023-03-30 15:45:28,034 			Learning rate: weights:   1.000e-05    
2023-03-30 15:45:28,034 			Last test performance: 99.47%
2023-03-30 15:45:28,034 ----------------
2023-03-30 15:45:28,119   83  => 115   		Training 486 pattern with 100.00% 	Forward time: 	 0.07 sec
2023-03-30 15:45:28,119 			Loss:    5.174e-05    			Backward time: 	 0.01 sec 
2023-03-30 15:45:28,240 			Learning rate: weights:   1.000e-05    
2023-03-30 15:45:28,240 			Last test performance: 99.47%
2023-03-30 15:45:28,240 ----------------
2023-03-30 15:45:28,322   83  => 116   		Training 486 pattern with 99.79% 	Forward time: 	 0.07 sec
2023-03-30 15:45:28,322 			Loss:    1.949e-04    			Backward time: 	 0.01 sec 
2023-03-30 15:45:28,441 			Learning rate: weights:   1.000e-05    
2023-03-30 15:45:28,441 			Last test performance: 99.47%
2023-03-30 15:45:28,441 ----------------
2023-03-30 15:45:28,526   83  => 117   		Training 486 pattern with 100.00% 	Forward time: 	 0.07 sec
2023-03-30 15:45:28,526 			Loss:    5.509e-05    			Backward time: 	 0.01 sec 
2023-03-30 15:45:28,579 			Learning rate: weights:   1.000e-05    
2023-03-30 15:45:28,579 			Last test performance: 99.47%
2023-03-30 15:45:28,579 ----------------
2023-03-30 15:45:28,667   83  => 118   		Training 486 pattern with 99.79% 	Forward time: 	 0.07 sec
2023-03-30 15:45:28,667 			Loss:    1.629e-04    			Backward time: 	 0.01 sec 
2023-03-30 15:45:28,725 			Learning rate: weights:   1.000e-05    
2023-03-30 15:45:28,726 			Last test performance: 99.47%
2023-03-30 15:45:28,726 ----------------
2023-03-30 15:45:28,811   83  => 119   		Training 486 pattern with 99.79% 	Forward time: 	 0.07 sec
2023-03-30 15:45:28,811 			Loss:    1.717e-04    			Backward time: 	 0.01 sec 
2023-03-30 15:45:28,861 			Learning rate: weights:   1.000e-05    
2023-03-30 15:45:28,861 			Last test performance: 99.47%
2023-03-30 15:45:28,861 ----------------
2023-03-30 15:45:28,945   83  => 120   		Training 486 pattern with 100.00% 	Forward time: 	 0.07 sec
2023-03-30 15:45:28,945 			Loss:    5.925e-05    			Backward time: 	 0.01 sec 
2023-03-30 15:45:29,014 			Learning rate: weights:   1.000e-05    
2023-03-30 15:45:29,014 			Last test performance: 99.47%
2023-03-30 15:45:29,014 ----------------
2023-03-30 15:45:29,098   83  => 121   		Training 486 pattern with 100.00% 	Forward time: 	 0.07 sec
2023-03-30 15:45:29,098 			Loss:    6.387e-05    			Backward time: 	 0.01 sec 
2023-03-30 15:45:29,195 			Learning rate: weights:   1.000e-05    
2023-03-30 15:45:29,195 			Last test performance: 99.47%
2023-03-30 15:45:29,195 ----------------
2023-03-30 15:45:29,280   83  => 122   		Training 486 pattern with 99.79% 	Forward time: 	 0.07 sec
2023-03-30 15:45:29,280 			Loss:    2.198e-04    			Backward time: 	 0.01 sec 
2023-03-30 15:45:29,331 			Learning rate: weights:   1.000e-05    
2023-03-30 15:45:29,331 			Last test performance: 99.47%
2023-03-30 15:45:29,331 ----------------
2023-03-30 15:45:29,415   83  => 123   		Training 486 pattern with 99.79% 	Forward time: 	 0.07 sec
2023-03-30 15:45:29,415 			Loss:    1.457e-04    			Backward time: 	 0.01 sec 
2023-03-30 15:45:29,467 			Learning rate: weights:   1.000e-05    
2023-03-30 15:45:29,468 			Last test performance: 99.47%
2023-03-30 15:45:29,468 ----------------
2023-03-30 15:45:29,552   83  => 124   		Training 486 pattern with 100.00% 	Forward time: 	 0.07 sec
2023-03-30 15:45:29,552 			Loss:    1.142e-04    			Backward time: 	 0.01 sec 
2023-03-30 15:45:29,788 
2023-03-30 15:45:29,788 Testing:
2023-03-30 15:45:29,791 		24 of 10000 with 100.00% 	 Time used:  0.00 sec
2023-03-30 15:45:29,794 		48 of 10000 with 100.00% 	 Time used:  0.00 sec
2023-03-30 15:45:29,797 		72 of 10000 with 100.00% 	 Time used:  0.00 sec
2023-03-30 15:45:29,800 		96 of 10000 with 100.00% 	 Time used:  0.00 sec
2023-03-30 15:45:29,803 		120 of 10000 with 100.00% 	 Time used:  0.00 sec
2023-03-30 15:45:29,807 		144 of 10000 with 100.00% 	 Time used:  0.00 sec
2023-03-30 15:45:29,810 		168 of 10000 with 100.00% 	 Time used:  0.00 sec
2023-03-30 15:45:29,813 		192 of 10000 with 100.00% 	 Time used:  0.00 sec
2023-03-30 15:45:29,816 		216 of 10000 with 100.00% 	 Time used:  0.00 sec
2023-03-30 15:45:29,820 		240 of 10000 with 100.00% 	 Time used:  0.00 sec
2023-03-30 15:45:29,823 		264 of 10000 with 100.00% 	 Time used:  0.00 sec
2023-03-30 15:45:29,826 		288 of 10000 with 100.00% 	 Time used:  0.00 sec
2023-03-30 15:45:29,829 		312 of 10000 with 100.00% 	 Time used:  0.00 sec
2023-03-30 15:45:29,833 		336 of 10000 with 100.00% 	 Time used:  0.00 sec
2023-03-30 15:45:29,836 		360 of 10000 with 100.00% 	 Time used:  0.00 sec
2023-03-30 15:45:29,839 		384 of 10000 with 100.00% 	 Time used:  0.00 sec
2023-03-30 15:45:29,842 		408 of 10000 with 100.00% 	 Time used:  0.00 sec
2023-03-30 15:45:29,846 		432 of 10000 with 100.00% 	 Time used:  0.00 sec
2023-03-30 15:45:29,849 		456 of 10000 with 99.78% 	 Time used:  0.00 sec
2023-03-30 15:45:29,852 		480 of 10000 with 99.79% 	 Time used:  0.00 sec
2023-03-30 15:45:29,856 		504 of 10000 with 99.80% 	 Time used:  0.00 sec
2023-03-30 15:45:29,859 		528 of 10000 with 99.81% 	 Time used:  0.00 sec
2023-03-30 15:45:29,862 		552 of 10000 with 99.82% 	 Time used:  0.00 sec
2023-03-30 15:45:29,864 		576 of 10000 with 99.83% 	 Time used:  0.00 sec
2023-03-30 15:45:29,866 		600 of 10000 with 99.67% 	 Time used:  0.00 sec
2023-03-30 15:45:29,868 		624 of 10000 with 99.68% 	 Time used:  0.00 sec
2023-03-30 15:45:29,871 		648 of 10000 with 99.54% 	 Time used:  0.00 sec
2023-03-30 15:45:29,873 		672 of 10000 with 99.55% 	 Time used:  0.00 sec
2023-03-30 15:45:29,875 		696 of 10000 with 99.43% 	 Time used:  0.00 sec
2023-03-30 15:45:29,877 		720 of 10000 with 99.44% 	 Time used:  0.00 sec
2023-03-30 15:45:29,879 		744 of 10000 with 99.33% 	 Time used:  0.00 sec
2023-03-30 15:45:29,881 		768 of 10000 with 99.35% 	 Time used:  0.00 sec
2023-03-30 15:45:29,884 		792 of 10000 with 99.37% 	 Time used:  0.00 sec
2023-03-30 15:45:29,886 		816 of 10000 with 99.39% 	 Time used:  0.00 sec
2023-03-30 15:45:29,888 		840 of 10000 with 99.40% 	 Time used:  0.00 sec
2023-03-30 15:45:29,890 		864 of 10000 with 99.42% 	 Time used:  0.00 sec
2023-03-30 15:45:29,892 		888 of 10000 with 99.44% 	 Time used:  0.00 sec
2023-03-30 15:45:29,894 		912 of 10000 with 99.45% 	 Time used:  0.00 sec
2023-03-30 15:45:29,896 		936 of 10000 with 99.36% 	 Time used:  0.00 sec
2023-03-30 15:45:29,899 		960 of 10000 with 99.17% 	 Time used:  0.00 sec
2023-03-30 15:45:29,901 		984 of 10000 with 99.19% 	 Time used:  0.00 sec
2023-03-30 15:45:29,903 		1008 of 10000 with 99.21% 	 Time used:  0.00 sec
2023-03-30 15:45:29,905 		1032 of 10000 with 99.13% 	 Time used:  0.00 sec
2023-03-30 15:45:29,907 		1056 of 10000 with 99.05% 	 Time used:  0.00 sec
2023-03-30 15:45:29,910 		1080 of 10000 with 99.07% 	 Time used:  0.00 sec
2023-03-30 15:45:29,912 		1104 of 10000 with 99.09% 	 Time used:  0.00 sec
2023-03-30 15:45:29,914 		1128 of 10000 with 99.02% 	 Time used:  0.00 sec
2023-03-30 15:45:29,916 		1152 of 10000 with 99.05% 	 Time used:  0.00 sec
2023-03-30 15:45:29,918 		1176 of 10000 with 99.06% 	 Time used:  0.00 sec
2023-03-30 15:45:29,920 		1200 of 10000 with 99.08% 	 Time used:  0.00 sec
2023-03-30 15:45:29,923 		1224 of 10000 with 99.10% 	 Time used:  0.00 sec
2023-03-30 15:45:29,925 		1248 of 10000 with 98.96% 	 Time used:  0.00 sec
2023-03-30 15:45:29,927 		1272 of 10000 with 98.90% 	 Time used:  0.00 sec
2023-03-30 15:45:29,929 		1296 of 10000 with 98.92% 	 Time used:  0.00 sec
2023-03-30 15:45:29,931 		1320 of 10000 with 98.94% 	 Time used:  0.00 sec
2023-03-30 15:45:29,933 		1344 of 10000 with 98.96% 	 Time used:  0.00 sec
2023-03-30 15:45:29,936 		1368 of 10000 with 98.98% 	 Time used:  0.00 sec
2023-03-30 15:45:29,938 		1392 of 10000 with 98.99% 	 Time used:  0.00 sec
2023-03-30 15:45:29,940 		1416 of 10000 with 99.01% 	 Time used:  0.00 sec
2023-03-30 15:45:29,942 		1440 of 10000 with 99.03% 	 Time used:  0.00 sec
2023-03-30 15:45:29,944 		1464 of 10000 with 98.98% 	 Time used:  0.00 sec
2023-03-30 15:45:29,946 		1488 of 10000 with 98.99% 	 Time used:  0.00 sec
2023-03-30 15:45:29,948 		1512 of 10000 with 99.01% 	 Time used:  0.00 sec
2023-03-30 15:45:29,951 		1536 of 10000 with 99.02% 	 Time used:  0.00 sec
2023-03-30 15:45:29,953 		1560 of 10000 with 98.97% 	 Time used:  0.00 sec
2023-03-30 15:45:29,955 		1584 of 10000 with 98.99% 	 Time used:  0.00 sec
2023-03-30 15:45:29,957 		1608 of 10000 with 99.00% 	 Time used:  0.00 sec
2023-03-30 15:45:29,959 		1632 of 10000 with 99.02% 	 Time used:  0.00 sec
2023-03-30 15:45:29,962 		1656 of 10000 with 99.03% 	 Time used:  0.00 sec
2023-03-30 15:45:29,964 		1680 of 10000 with 99.05% 	 Time used:  0.00 sec
2023-03-30 15:45:29,966 		1704 of 10000 with 99.06% 	 Time used:  0.00 sec
2023-03-30 15:45:29,968 		1728 of 10000 with 99.07% 	 Time used:  0.00 sec
2023-03-30 15:45:29,970 		1752 of 10000 with 99.03% 	 Time used:  0.00 sec
2023-03-30 15:45:29,972 		1776 of 10000 with 99.04% 	 Time used:  0.00 sec
2023-03-30 15:45:29,975 		1800 of 10000 with 99.06% 	 Time used:  0.00 sec
2023-03-30 15:45:29,977 		1824 of 10000 with 99.07% 	 Time used:  0.00 sec
2023-03-30 15:45:29,979 		1848 of 10000 with 99.08% 	 Time used:  0.00 sec
2023-03-30 15:45:29,981 		1872 of 10000 with 99.09% 	 Time used:  0.00 sec
2023-03-30 15:45:29,983 		1896 of 10000 with 99.10% 	 Time used:  0.00 sec
2023-03-30 15:45:29,985 		1920 of 10000 with 99.06% 	 Time used:  0.00 sec
2023-03-30 15:45:29,988 		1944 of 10000 with 99.07% 	 Time used:  0.00 sec
2023-03-30 15:45:29,990 		1968 of 10000 with 99.09% 	 Time used:  0.00 sec
2023-03-30 15:45:29,992 		1992 of 10000 with 99.10% 	 Time used:  0.00 sec
2023-03-30 15:45:29,994 		2016 of 10000 with 99.11% 	 Time used:  0.00 sec
2023-03-30 15:45:29,996 		2040 of 10000 with 99.12% 	 Time used:  0.00 sec
2023-03-30 15:45:29,998 		2064 of 10000 with 99.08% 	 Time used:  0.00 sec
2023-03-30 15:45:30,001 		2088 of 10000 with 99.04% 	 Time used:  0.00 sec
2023-03-30 15:45:30,003 		2112 of 10000 with 99.05% 	 Time used:  0.00 sec
2023-03-30 15:45:30,005 		2136 of 10000 with 99.02% 	 Time used:  0.00 sec
2023-03-30 15:45:30,007 		2160 of 10000 with 99.03% 	 Time used:  0.00 sec
2023-03-30 15:45:30,009 		2184 of 10000 with 99.04% 	 Time used:  0.00 sec
2023-03-30 15:45:30,011 		2208 of 10000 with 99.00% 	 Time used:  0.00 sec
2023-03-30 15:45:30,014 		2232 of 10000 with 99.01% 	 Time used:  0.00 sec
2023-03-30 15:45:30,016 		2256 of 10000 with 99.02% 	 Time used:  0.00 sec
2023-03-30 15:45:30,018 		2280 of 10000 with 99.04% 	 Time used:  0.00 sec
2023-03-30 15:45:30,020 		2304 of 10000 with 99.00% 	 Time used:  0.00 sec
2023-03-30 15:45:30,022 		2328 of 10000 with 99.01% 	 Time used:  0.00 sec
2023-03-30 15:45:30,024 		2352 of 10000 with 99.02% 	 Time used:  0.00 sec
2023-03-30 15:45:30,027 		2376 of 10000 with 99.03% 	 Time used:  0.00 sec
2023-03-30 15:45:30,029 		2400 of 10000 with 99.04% 	 Time used:  0.00 sec
2023-03-30 15:45:30,031 		2424 of 10000 with 99.01% 	 Time used:  0.00 sec
2023-03-30 15:45:30,033 		2448 of 10000 with 99.02% 	 Time used:  0.00 sec
2023-03-30 15:45:30,035 		2472 of 10000 with 98.99% 	 Time used:  0.00 sec
2023-03-30 15:45:30,037 		2496 of 10000 with 98.96% 	 Time used:  0.00 sec
2023-03-30 15:45:30,039 		2520 of 10000 with 98.97% 	 Time used:  0.00 sec
2023-03-30 15:45:30,042 		2544 of 10000 with 98.98% 	 Time used:  0.00 sec
2023-03-30 15:45:30,044 		2568 of 10000 with 98.99% 	 Time used:  0.00 sec
2023-03-30 15:45:30,046 		2592 of 10000 with 99.00% 	 Time used:  0.00 sec
2023-03-30 15:45:30,048 		2616 of 10000 with 98.97% 	 Time used:  0.00 sec
2023-03-30 15:45:30,050 		2640 of 10000 with 98.98% 	 Time used:  0.00 sec
2023-03-30 15:45:30,052 		2664 of 10000 with 98.99% 	 Time used:  0.00 sec
2023-03-30 15:45:30,054 		2688 of 10000 with 99.00% 	 Time used:  0.00 sec
2023-03-30 15:45:30,057 		2712 of 10000 with 99.00% 	 Time used:  0.00 sec
2023-03-30 15:45:30,059 		2736 of 10000 with 99.01% 	 Time used:  0.00 sec
2023-03-30 15:45:30,061 		2760 of 10000 with 99.02% 	 Time used:  0.00 sec
2023-03-30 15:45:30,063 		2784 of 10000 with 99.03% 	 Time used:  0.00 sec
2023-03-30 15:45:30,065 		2808 of 10000 with 99.04% 	 Time used:  0.00 sec
2023-03-30 15:45:30,067 		2832 of 10000 with 99.05% 	 Time used:  0.00 sec
2023-03-30 15:45:30,070 		2856 of 10000 with 99.05% 	 Time used:  0.00 sec
2023-03-30 15:45:30,072 		2880 of 10000 with 99.06% 	 Time used:  0.00 sec
2023-03-30 15:45:30,074 		2904 of 10000 with 99.07% 	 Time used:  0.00 sec
2023-03-30 15:45:30,076 		2928 of 10000 with 99.08% 	 Time used:  0.00 sec
2023-03-30 15:45:30,078 		2952 of 10000 with 99.09% 	 Time used:  0.00 sec
2023-03-30 15:45:30,080 		2976 of 10000 with 99.06% 	 Time used:  0.00 sec
2023-03-30 15:45:30,083 		3000 of 10000 with 99.07% 	 Time used:  0.00 sec
2023-03-30 15:45:30,085 		3024 of 10000 with 99.07% 	 Time used:  0.00 sec
2023-03-30 15:45:30,087 		3048 of 10000 with 99.08% 	 Time used:  0.00 sec
2023-03-30 15:45:30,089 		3072 of 10000 with 99.09% 	 Time used:  0.00 sec
2023-03-30 15:45:30,091 		3096 of 10000 with 99.10% 	 Time used:  0.00 sec
2023-03-30 15:45:30,093 		3120 of 10000 with 99.10% 	 Time used:  0.00 sec
2023-03-30 15:45:30,095 		3144 of 10000 with 99.11% 	 Time used:  0.00 sec
2023-03-30 15:45:30,098 		3168 of 10000 with 99.12% 	 Time used:  0.00 sec
2023-03-30 15:45:30,100 		3192 of 10000 with 99.12% 	 Time used:  0.00 sec
2023-03-30 15:45:30,102 		3216 of 10000 with 99.13% 	 Time used:  0.00 sec
2023-03-30 15:45:30,104 		3240 of 10000 with 99.10% 	 Time used:  0.00 sec
2023-03-30 15:45:30,106 		3264 of 10000 with 99.11% 	 Time used:  0.00 sec
2023-03-30 15:45:30,108 		3288 of 10000 with 99.12% 	 Time used:  0.00 sec
2023-03-30 15:45:30,111 		3312 of 10000 with 99.12% 	 Time used:  0.00 sec
2023-03-30 15:45:30,113 		3336 of 10000 with 99.13% 	 Time used:  0.00 sec
2023-03-30 15:45:30,115 		3360 of 10000 with 99.14% 	 Time used:  0.00 sec
2023-03-30 15:45:30,117 		3384 of 10000 with 99.14% 	 Time used:  0.00 sec
2023-03-30 15:45:30,119 		3408 of 10000 with 99.15% 	 Time used:  0.00 sec
2023-03-30 15:45:30,121 		3432 of 10000 with 99.13% 	 Time used:  0.00 sec
2023-03-30 15:45:30,124 		3456 of 10000 with 99.13% 	 Time used:  0.00 sec
2023-03-30 15:45:30,126 		3480 of 10000 with 99.14% 	 Time used:  0.00 sec
2023-03-30 15:45:30,128 		3504 of 10000 with 99.14% 	 Time used:  0.00 sec
2023-03-30 15:45:30,130 		3528 of 10000 with 99.15% 	 Time used:  0.00 sec
2023-03-30 15:45:30,132 		3552 of 10000 with 99.16% 	 Time used:  0.00 sec
2023-03-30 15:45:30,134 		3576 of 10000 with 99.16% 	 Time used:  0.00 sec
2023-03-30 15:45:30,137 		3600 of 10000 with 99.17% 	 Time used:  0.00 sec
2023-03-30 15:45:30,139 		3624 of 10000 with 99.17% 	 Time used:  0.00 sec
2023-03-30 15:45:30,141 		3648 of 10000 with 99.18% 	 Time used:  0.00 sec
2023-03-30 15:45:30,143 		3672 of 10000 with 99.18% 	 Time used:  0.00 sec
2023-03-30 15:45:30,145 		3696 of 10000 with 99.19% 	 Time used:  0.00 sec
2023-03-30 15:45:30,147 		3720 of 10000 with 99.19% 	 Time used:  0.00 sec
2023-03-30 15:45:30,149 		3744 of 10000 with 99.20% 	 Time used:  0.00 sec
2023-03-30 15:45:30,152 		3768 of 10000 with 99.20% 	 Time used:  0.00 sec
2023-03-30 15:45:30,154 		3792 of 10000 with 99.21% 	 Time used:  0.00 sec
2023-03-30 15:45:30,156 		3816 of 10000 with 99.21% 	 Time used:  0.00 sec
2023-03-30 15:45:30,158 		3840 of 10000 with 99.22% 	 Time used:  0.00 sec
2023-03-30 15:45:30,160 		3864 of 10000 with 99.22% 	 Time used:  0.00 sec
2023-03-30 15:45:30,162 		3888 of 10000 with 99.20% 	 Time used:  0.00 sec
2023-03-30 15:45:30,165 		3912 of 10000 with 99.21% 	 Time used:  0.00 sec
2023-03-30 15:45:30,167 		3936 of 10000 with 99.21% 	 Time used:  0.00 sec
2023-03-30 15:45:30,169 		3960 of 10000 with 99.22% 	 Time used:  0.00 sec
2023-03-30 15:45:30,171 		3984 of 10000 with 99.22% 	 Time used:  0.00 sec
2023-03-30 15:45:30,173 		4008 of 10000 with 99.23% 	 Time used:  0.00 sec
2023-03-30 15:45:30,176 		4032 of 10000 with 99.23% 	 Time used:  0.00 sec
2023-03-30 15:45:30,178 		4056 of 10000 with 99.24% 	 Time used:  0.00 sec
2023-03-30 15:45:30,180 		4080 of 10000 with 99.22% 	 Time used:  0.00 sec
2023-03-30 15:45:30,182 		4104 of 10000 with 99.22% 	 Time used:  0.00 sec
2023-03-30 15:45:30,184 		4128 of 10000 with 99.22% 	 Time used:  0.00 sec
2023-03-30 15:45:30,186 		4152 of 10000 with 99.23% 	 Time used:  0.00 sec
2023-03-30 15:45:30,189 		4176 of 10000 with 99.23% 	 Time used:  0.00 sec
2023-03-30 15:45:30,191 		4200 of 10000 with 99.21% 	 Time used:  0.00 sec
2023-03-30 15:45:30,193 		4224 of 10000 with 99.22% 	 Time used:  0.00 sec
2023-03-30 15:45:30,195 		4248 of 10000 with 99.22% 	 Time used:  0.00 sec
2023-03-30 15:45:30,197 		4272 of 10000 with 99.23% 	 Time used:  0.00 sec
2023-03-30 15:45:30,200 		4296 of 10000 with 99.23% 	 Time used:  0.00 sec
2023-03-30 15:45:30,202 		4320 of 10000 with 99.24% 	 Time used:  0.00 sec
2023-03-30 15:45:30,204 		4344 of 10000 with 99.24% 	 Time used:  0.00 sec
2023-03-30 15:45:30,206 		4368 of 10000 with 99.24% 	 Time used:  0.00 sec
2023-03-30 15:45:30,208 		4392 of 10000 with 99.25% 	 Time used:  0.00 sec
2023-03-30 15:45:30,210 		4416 of 10000 with 99.25% 	 Time used:  0.00 sec
2023-03-30 15:45:30,213 		4440 of 10000 with 99.26% 	 Time used:  0.00 sec
2023-03-30 15:45:30,215 		4464 of 10000 with 99.26% 	 Time used:  0.00 sec
2023-03-30 15:45:30,217 		4488 of 10000 with 99.26% 	 Time used:  0.00 sec
2023-03-30 15:45:30,219 		4512 of 10000 with 99.27% 	 Time used:  0.00 sec
2023-03-30 15:45:30,221 		4536 of 10000 with 99.27% 	 Time used:  0.00 sec
2023-03-30 15:45:30,223 		4560 of 10000 with 99.28% 	 Time used:  0.00 sec
2023-03-30 15:45:30,225 		4584 of 10000 with 99.28% 	 Time used:  0.00 sec
2023-03-30 15:45:30,228 		4608 of 10000 with 99.28% 	 Time used:  0.00 sec
2023-03-30 15:45:30,230 		4632 of 10000 with 99.29% 	 Time used:  0.00 sec
2023-03-30 15:45:30,232 		4656 of 10000 with 99.29% 	 Time used:  0.00 sec
2023-03-30 15:45:30,234 		4680 of 10000 with 99.29% 	 Time used:  0.00 sec
2023-03-30 15:45:30,236 		4704 of 10000 with 99.30% 	 Time used:  0.00 sec
2023-03-30 15:45:30,238 		4728 of 10000 with 99.30% 	 Time used:  0.00 sec
2023-03-30 15:45:30,241 		4752 of 10000 with 99.31% 	 Time used:  0.00 sec
2023-03-30 15:45:30,243 		4776 of 10000 with 99.29% 	 Time used:  0.00 sec
2023-03-30 15:45:30,245 		4800 of 10000 with 99.29% 	 Time used:  0.00 sec
2023-03-30 15:45:30,247 		4824 of 10000 with 99.27% 	 Time used:  0.00 sec
2023-03-30 15:45:30,249 		4848 of 10000 with 99.28% 	 Time used:  0.00 sec
2023-03-30 15:45:30,251 		4872 of 10000 with 99.28% 	 Time used:  0.00 sec
2023-03-30 15:45:30,253 		4896 of 10000 with 99.29% 	 Time used:  0.00 sec
2023-03-30 15:45:30,256 		4920 of 10000 with 99.29% 	 Time used:  0.00 sec
2023-03-30 15:45:30,258 		4944 of 10000 with 99.29% 	 Time used:  0.00 sec
2023-03-30 15:45:30,260 		4968 of 10000 with 99.30% 	 Time used:  0.00 sec
2023-03-30 15:45:30,262 		4992 of 10000 with 99.30% 	 Time used:  0.00 sec
2023-03-30 15:45:30,264 		5016 of 10000 with 99.30% 	 Time used:  0.00 sec
2023-03-30 15:45:30,266 		5040 of 10000 with 99.31% 	 Time used:  0.00 sec
2023-03-30 15:45:30,268 		5064 of 10000 with 99.31% 	 Time used:  0.00 sec
2023-03-30 15:45:30,271 		5088 of 10000 with 99.31% 	 Time used:  0.00 sec
2023-03-30 15:45:30,273 		5112 of 10000 with 99.32% 	 Time used:  0.00 sec
2023-03-30 15:45:30,275 		5136 of 10000 with 99.32% 	 Time used:  0.00 sec
2023-03-30 15:45:30,277 		5160 of 10000 with 99.32% 	 Time used:  0.00 sec
2023-03-30 15:45:30,279 		5184 of 10000 with 99.32% 	 Time used:  0.00 sec
2023-03-30 15:45:30,282 		5208 of 10000 with 99.33% 	 Time used:  0.00 sec
2023-03-30 15:45:30,284 		5232 of 10000 with 99.33% 	 Time used:  0.00 sec
2023-03-30 15:45:30,286 		5256 of 10000 with 99.33% 	 Time used:  0.00 sec
2023-03-30 15:45:30,288 		5280 of 10000 with 99.34% 	 Time used:  0.00 sec
2023-03-30 15:45:30,290 		5304 of 10000 with 99.34% 	 Time used:  0.00 sec
2023-03-30 15:45:30,292 		5328 of 10000 with 99.34% 	 Time used:  0.00 sec
2023-03-30 15:45:30,294 		5352 of 10000 with 99.35% 	 Time used:  0.00 sec
2023-03-30 15:45:30,297 		5376 of 10000 with 99.35% 	 Time used:  0.00 sec
2023-03-30 15:45:30,299 		5400 of 10000 with 99.35% 	 Time used:  0.00 sec
2023-03-30 15:45:30,301 		5424 of 10000 with 99.35% 	 Time used:  0.00 sec
2023-03-30 15:45:30,303 		5448 of 10000 with 99.36% 	 Time used:  0.00 sec
2023-03-30 15:45:30,305 		5472 of 10000 with 99.36% 	 Time used:  0.00 sec
2023-03-30 15:45:30,307 		5496 of 10000 with 99.36% 	 Time used:  0.00 sec
2023-03-30 15:45:30,309 		5520 of 10000 with 99.37% 	 Time used:  0.00 sec
2023-03-30 15:45:30,312 		5544 of 10000 with 99.37% 	 Time used:  0.00 sec
2023-03-30 15:45:30,314 		5568 of 10000 with 99.37% 	 Time used:  0.00 sec
2023-03-30 15:45:30,316 		5592 of 10000 with 99.37% 	 Time used:  0.00 sec
2023-03-30 15:45:30,318 		5616 of 10000 with 99.38% 	 Time used:  0.00 sec
2023-03-30 15:45:30,320 		5640 of 10000 with 99.38% 	 Time used:  0.00 sec
2023-03-30 15:45:30,322 		5664 of 10000 with 99.36% 	 Time used:  0.00 sec
2023-03-30 15:45:30,325 		5688 of 10000 with 99.37% 	 Time used:  0.00 sec
2023-03-30 15:45:30,327 		5712 of 10000 with 99.37% 	 Time used:  0.00 sec
2023-03-30 15:45:30,329 		5736 of 10000 with 99.37% 	 Time used:  0.00 sec
2023-03-30 15:45:30,331 		5760 of 10000 with 99.38% 	 Time used:  0.00 sec
2023-03-30 15:45:30,333 		5784 of 10000 with 99.38% 	 Time used:  0.00 sec
2023-03-30 15:45:30,335 		5808 of 10000 with 99.38% 	 Time used:  0.00 sec
2023-03-30 15:45:30,338 		5832 of 10000 with 99.38% 	 Time used:  0.00 sec
2023-03-30 15:45:30,340 		5856 of 10000 with 99.39% 	 Time used:  0.00 sec
2023-03-30 15:45:30,342 		5880 of 10000 with 99.39% 	 Time used:  0.00 sec
2023-03-30 15:45:30,344 		5904 of 10000 with 99.39% 	 Time used:  0.00 sec
2023-03-30 15:45:30,346 		5928 of 10000 with 99.39% 	 Time used:  0.00 sec
2023-03-30 15:45:30,348 		5952 of 10000 with 99.40% 	 Time used:  0.00 sec
2023-03-30 15:45:30,350 		5976 of 10000 with 99.40% 	 Time used:  0.00 sec
2023-03-30 15:45:30,353 		6000 of 10000 with 99.40% 	 Time used:  0.00 sec
2023-03-30 15:45:30,355 		6024 of 10000 with 99.40% 	 Time used:  0.00 sec
2023-03-30 15:45:30,357 		6048 of 10000 with 99.40% 	 Time used:  0.00 sec
2023-03-30 15:45:30,359 		6072 of 10000 with 99.41% 	 Time used:  0.00 sec
2023-03-30 15:45:30,361 		6096 of 10000 with 99.41% 	 Time used:  0.00 sec
2023-03-30 15:45:30,363 		6120 of 10000 with 99.41% 	 Time used:  0.00 sec
2023-03-30 15:45:30,365 		6144 of 10000 with 99.41% 	 Time used:  0.00 sec
2023-03-30 15:45:30,368 		6168 of 10000 with 99.42% 	 Time used:  0.00 sec
2023-03-30 15:45:30,370 		6192 of 10000 with 99.42% 	 Time used:  0.00 sec
2023-03-30 15:45:30,372 		6216 of 10000 with 99.42% 	 Time used:  0.00 sec
2023-03-30 15:45:30,374 		6240 of 10000 with 99.42% 	 Time used:  0.00 sec
2023-03-30 15:45:30,376 		6264 of 10000 with 99.43% 	 Time used:  0.00 sec
2023-03-30 15:45:30,378 		6288 of 10000 with 99.43% 	 Time used:  0.00 sec
2023-03-30 15:45:30,381 		6312 of 10000 with 99.43% 	 Time used:  0.00 sec
2023-03-30 15:45:30,383 		6336 of 10000 with 99.43% 	 Time used:  0.00 sec
2023-03-30 15:45:30,385 		6360 of 10000 with 99.43% 	 Time used:  0.00 sec
2023-03-30 15:45:30,387 		6384 of 10000 with 99.44% 	 Time used:  0.00 sec
2023-03-30 15:45:30,389 		6408 of 10000 with 99.44% 	 Time used:  0.00 sec
2023-03-30 15:45:30,391 		6432 of 10000 with 99.44% 	 Time used:  0.00 sec
2023-03-30 15:45:30,394 		6456 of 10000 with 99.44% 	 Time used:  0.00 sec
2023-03-30 15:45:30,396 		6480 of 10000 with 99.44% 	 Time used:  0.00 sec
2023-03-30 15:45:30,398 		6504 of 10000 with 99.45% 	 Time used:  0.00 sec
2023-03-30 15:45:30,400 		6528 of 10000 with 99.45% 	 Time used:  0.00 sec
2023-03-30 15:45:30,402 		6552 of 10000 with 99.45% 	 Time used:  0.00 sec
2023-03-30 15:45:30,404 		6576 of 10000 with 99.42% 	 Time used:  0.00 sec
2023-03-30 15:45:30,406 		6600 of 10000 with 99.39% 	 Time used:  0.00 sec
2023-03-30 15:45:30,409 		6624 of 10000 with 99.40% 	 Time used:  0.00 sec
2023-03-30 15:45:30,411 		6648 of 10000 with 99.38% 	 Time used:  0.00 sec
2023-03-30 15:45:30,413 		6672 of 10000 with 99.37% 	 Time used:  0.00 sec
2023-03-30 15:45:30,415 		6696 of 10000 with 99.37% 	 Time used:  0.00 sec
2023-03-30 15:45:30,417 		6720 of 10000 with 99.38% 	 Time used:  0.00 sec
2023-03-30 15:45:30,419 		6744 of 10000 with 99.38% 	 Time used:  0.00 sec
2023-03-30 15:45:30,421 		6768 of 10000 with 99.38% 	 Time used:  0.00 sec
2023-03-30 15:45:30,424 		6792 of 10000 with 99.38% 	 Time used:  0.00 sec
2023-03-30 15:45:30,426 		6816 of 10000 with 99.38% 	 Time used:  0.00 sec
2023-03-30 15:45:30,428 		6840 of 10000 with 99.39% 	 Time used:  0.00 sec
2023-03-30 15:45:30,430 		6864 of 10000 with 99.39% 	 Time used:  0.00 sec
2023-03-30 15:45:30,432 		6888 of 10000 with 99.39% 	 Time used:  0.00 sec
2023-03-30 15:45:30,434 		6912 of 10000 with 99.39% 	 Time used:  0.00 sec
2023-03-30 15:45:30,437 		6936 of 10000 with 99.39% 	 Time used:  0.00 sec
2023-03-30 15:45:30,439 		6960 of 10000 with 99.40% 	 Time used:  0.00 sec
2023-03-30 15:45:30,441 		6984 of 10000 with 99.40% 	 Time used:  0.00 sec
2023-03-30 15:45:30,443 		7008 of 10000 with 99.40% 	 Time used:  0.00 sec
2023-03-30 15:45:30,445 		7032 of 10000 with 99.40% 	 Time used:  0.00 sec
2023-03-30 15:45:30,447 		7056 of 10000 with 99.40% 	 Time used:  0.00 sec
2023-03-30 15:45:30,449 		7080 of 10000 with 99.41% 	 Time used:  0.00 sec
2023-03-30 15:45:30,452 		7104 of 10000 with 99.41% 	 Time used:  0.00 sec
2023-03-30 15:45:30,454 		7128 of 10000 with 99.41% 	 Time used:  0.00 sec
2023-03-30 15:45:30,456 		7152 of 10000 with 99.41% 	 Time used:  0.00 sec
2023-03-30 15:45:30,458 		7176 of 10000 with 99.41% 	 Time used:  0.00 sec
2023-03-30 15:45:30,460 		7200 of 10000 with 99.42% 	 Time used:  0.00 sec
2023-03-30 15:45:30,462 		7224 of 10000 with 99.42% 	 Time used:  0.00 sec
2023-03-30 15:45:30,465 		7248 of 10000 with 99.42% 	 Time used:  0.00 sec
2023-03-30 15:45:30,467 		7272 of 10000 with 99.42% 	 Time used:  0.00 sec
2023-03-30 15:45:30,469 		7296 of 10000 with 99.42% 	 Time used:  0.00 sec
2023-03-30 15:45:30,471 		7320 of 10000 with 99.43% 	 Time used:  0.00 sec
2023-03-30 15:45:30,473 		7344 of 10000 with 99.43% 	 Time used:  0.00 sec
2023-03-30 15:45:30,475 		7368 of 10000 with 99.43% 	 Time used:  0.00 sec
2023-03-30 15:45:30,477 		7392 of 10000 with 99.43% 	 Time used:  0.00 sec
2023-03-30 15:45:30,480 		7416 of 10000 with 99.43% 	 Time used:  0.00 sec
2023-03-30 15:45:30,482 		7440 of 10000 with 99.44% 	 Time used:  0.00 sec
2023-03-30 15:45:30,484 		7464 of 10000 with 99.44% 	 Time used:  0.00 sec
2023-03-30 15:45:30,486 		7488 of 10000 with 99.44% 	 Time used:  0.00 sec
2023-03-30 15:45:30,488 		7512 of 10000 with 99.44% 	 Time used:  0.00 sec
2023-03-30 15:45:30,491 		7536 of 10000 with 99.44% 	 Time used:  0.00 sec
2023-03-30 15:45:30,493 		7560 of 10000 with 99.44% 	 Time used:  0.00 sec
2023-03-30 15:45:30,495 		7584 of 10000 with 99.45% 	 Time used:  0.00 sec
2023-03-30 15:45:30,497 		7608 of 10000 with 99.45% 	 Time used:  0.00 sec
2023-03-30 15:45:30,499 		7632 of 10000 with 99.45% 	 Time used:  0.00 sec
2023-03-30 15:45:30,501 		7656 of 10000 with 99.45% 	 Time used:  0.00 sec
2023-03-30 15:45:30,504 		7680 of 10000 with 99.45% 	 Time used:  0.00 sec
2023-03-30 15:45:30,506 		7704 of 10000 with 99.45% 	 Time used:  0.00 sec
2023-03-30 15:45:30,508 		7728 of 10000 with 99.46% 	 Time used:  0.00 sec
2023-03-30 15:45:30,510 		7752 of 10000 with 99.46% 	 Time used:  0.00 sec
2023-03-30 15:45:30,512 		7776 of 10000 with 99.46% 	 Time used:  0.00 sec
2023-03-30 15:45:30,514 		7800 of 10000 with 99.46% 	 Time used:  0.00 sec
2023-03-30 15:45:30,516 		7824 of 10000 with 99.46% 	 Time used:  0.00 sec
2023-03-30 15:45:30,519 		7848 of 10000 with 99.46% 	 Time used:  0.00 sec
2023-03-30 15:45:30,521 		7872 of 10000 with 99.47% 	 Time used:  0.00 sec
2023-03-30 15:45:30,523 		7896 of 10000 with 99.47% 	 Time used:  0.00 sec
2023-03-30 15:45:30,525 		7920 of 10000 with 99.47% 	 Time used:  0.00 sec
2023-03-30 15:45:30,527 		7944 of 10000 with 99.47% 	 Time used:  0.00 sec
2023-03-30 15:45:30,529 		7968 of 10000 with 99.47% 	 Time used:  0.00 sec
2023-03-30 15:45:30,532 		7992 of 10000 with 99.47% 	 Time used:  0.00 sec
2023-03-30 15:45:30,534 		8016 of 10000 with 99.48% 	 Time used:  0.00 sec
2023-03-30 15:45:30,536 		8040 of 10000 with 99.48% 	 Time used:  0.00 sec
2023-03-30 15:45:30,538 		8064 of 10000 with 99.48% 	 Time used:  0.00 sec
2023-03-30 15:45:30,540 		8088 of 10000 with 99.48% 	 Time used:  0.00 sec
2023-03-30 15:45:30,542 		8112 of 10000 with 99.48% 	 Time used:  0.00 sec
2023-03-30 15:45:30,545 		8136 of 10000 with 99.48% 	 Time used:  0.00 sec
2023-03-30 15:45:30,547 		8160 of 10000 with 99.49% 	 Time used:  0.00 sec
2023-03-30 15:45:30,549 		8184 of 10000 with 99.49% 	 Time used:  0.00 sec
2023-03-30 15:45:30,551 		8208 of 10000 with 99.49% 	 Time used:  0.00 sec
2023-03-30 15:45:30,553 		8232 of 10000 with 99.49% 	 Time used:  0.00 sec
2023-03-30 15:45:30,555 		8256 of 10000 with 99.49% 	 Time used:  0.00 sec
2023-03-30 15:45:30,557 		8280 of 10000 with 99.49% 	 Time used:  0.00 sec
2023-03-30 15:45:30,559 		8304 of 10000 with 99.49% 	 Time used:  0.00 sec
2023-03-30 15:45:30,562 		8328 of 10000 with 99.47% 	 Time used:  0.00 sec
2023-03-30 15:45:30,564 		8352 of 10000 with 99.47% 	 Time used:  0.00 sec
2023-03-30 15:45:30,566 		8376 of 10000 with 99.47% 	 Time used:  0.00 sec
2023-03-30 15:45:30,568 		8400 of 10000 with 99.46% 	 Time used:  0.00 sec
2023-03-30 15:45:30,570 		8424 of 10000 with 99.47% 	 Time used:  0.00 sec
2023-03-30 15:45:30,572 		8448 of 10000 with 99.47% 	 Time used:  0.00 sec
2023-03-30 15:45:30,575 		8472 of 10000 with 99.47% 	 Time used:  0.00 sec
2023-03-30 15:45:30,577 		8496 of 10000 with 99.47% 	 Time used:  0.00 sec
2023-03-30 15:45:30,579 		8520 of 10000 with 99.47% 	 Time used:  0.00 sec
2023-03-30 15:45:30,581 		8544 of 10000 with 99.47% 	 Time used:  0.00 sec
2023-03-30 15:45:30,583 		8568 of 10000 with 99.47% 	 Time used:  0.00 sec
2023-03-30 15:45:30,585 		8592 of 10000 with 99.48% 	 Time used:  0.00 sec
2023-03-30 15:45:30,587 		8616 of 10000 with 99.48% 	 Time used:  0.00 sec
2023-03-30 15:45:30,590 		8640 of 10000 with 99.48% 	 Time used:  0.00 sec
2023-03-30 15:45:30,592 		8664 of 10000 with 99.48% 	 Time used:  0.00 sec
2023-03-30 15:45:30,594 		8688 of 10000 with 99.48% 	 Time used:  0.00 sec
2023-03-30 15:45:30,596 		8712 of 10000 with 99.48% 	 Time used:  0.00 sec
2023-03-30 15:45:30,676 		8736 of 10000 with 99.48% 	 Time used:  0.01 sec
2023-03-30 15:45:30,678 		8760 of 10000 with 99.49% 	 Time used:  0.00 sec
2023-03-30 15:45:30,681 		8784 of 10000 with 99.49% 	 Time used:  0.00 sec
2023-03-30 15:45:30,683 		8808 of 10000 with 99.49% 	 Time used:  0.00 sec
2023-03-30 15:45:30,685 		8832 of 10000 with 99.49% 	 Time used:  0.00 sec
2023-03-30 15:45:30,687 		8856 of 10000 with 99.49% 	 Time used:  0.00 sec
2023-03-30 15:45:30,689 		8880 of 10000 with 99.49% 	 Time used:  0.00 sec
2023-03-30 15:45:30,691 		8904 of 10000 with 99.49% 	 Time used:  0.00 sec
2023-03-30 15:45:30,694 		8928 of 10000 with 99.50% 	 Time used:  0.00 sec
2023-03-30 15:45:30,696 		8952 of 10000 with 99.50% 	 Time used:  0.00 sec
2023-03-30 15:45:30,698 		8976 of 10000 with 99.50% 	 Time used:  0.00 sec
2023-03-30 15:45:30,700 		9000 of 10000 with 99.50% 	 Time used:  0.00 sec
2023-03-30 15:45:30,702 		9024 of 10000 with 99.50% 	 Time used:  0.00 sec
2023-03-30 15:45:30,705 		9048 of 10000 with 99.50% 	 Time used:  0.00 sec
2023-03-30 15:45:30,707 		9072 of 10000 with 99.50% 	 Time used:  0.00 sec
2023-03-30 15:45:30,709 		9096 of 10000 with 99.51% 	 Time used:  0.00 sec
2023-03-30 15:45:30,711 		9120 of 10000 with 99.51% 	 Time used:  0.00 sec
2023-03-30 15:45:30,713 		9144 of 10000 with 99.51% 	 Time used:  0.00 sec
2023-03-30 15:45:30,715 		9168 of 10000 with 99.51% 	 Time used:  0.00 sec
2023-03-30 15:45:30,718 		9192 of 10000 with 99.51% 	 Time used:  0.00 sec
2023-03-30 15:45:30,720 		9216 of 10000 with 99.51% 	 Time used:  0.00 sec
2023-03-30 15:45:30,722 		9240 of 10000 with 99.51% 	 Time used:  0.00 sec
2023-03-30 15:45:30,724 		9264 of 10000 with 99.51% 	 Time used:  0.00 sec
2023-03-30 15:45:30,726 		9288 of 10000 with 99.52% 	 Time used:  0.00 sec
2023-03-30 15:45:30,729 		9312 of 10000 with 99.52% 	 Time used:  0.00 sec
2023-03-30 15:45:30,731 		9336 of 10000 with 99.52% 	 Time used:  0.00 sec
2023-03-30 15:45:30,733 		9360 of 10000 with 99.52% 	 Time used:  0.00 sec
2023-03-30 15:45:30,735 		9384 of 10000 with 99.52% 	 Time used:  0.00 sec
2023-03-30 15:45:30,737 		9408 of 10000 with 99.52% 	 Time used:  0.00 sec
2023-03-30 15:45:30,740 		9432 of 10000 with 99.52% 	 Time used:  0.00 sec
2023-03-30 15:45:30,742 		9456 of 10000 with 99.52% 	 Time used:  0.00 sec
2023-03-30 15:45:30,744 		9480 of 10000 with 99.53% 	 Time used:  0.00 sec
2023-03-30 15:45:30,746 		9504 of 10000 with 99.53% 	 Time used:  0.00 sec
2023-03-30 15:45:30,748 		9528 of 10000 with 99.53% 	 Time used:  0.00 sec
2023-03-30 15:45:30,750 		9552 of 10000 with 99.53% 	 Time used:  0.00 sec
2023-03-30 15:45:30,753 		9576 of 10000 with 99.53% 	 Time used:  0.00 sec
2023-03-30 15:45:30,755 		9600 of 10000 with 99.53% 	 Time used:  0.00 sec
2023-03-30 15:45:30,757 		9624 of 10000 with 99.53% 	 Time used:  0.00 sec
2023-03-30 15:45:30,759 		9648 of 10000 with 99.53% 	 Time used:  0.00 sec
2023-03-30 15:45:30,761 		9672 of 10000 with 99.52% 	 Time used:  0.00 sec
2023-03-30 15:45:30,763 		9696 of 10000 with 99.50% 	 Time used:  0.00 sec
2023-03-30 15:45:30,766 		9720 of 10000 with 99.51% 	 Time used:  0.00 sec
2023-03-30 15:45:30,768 		9744 of 10000 with 99.50% 	 Time used:  0.00 sec
2023-03-30 15:45:30,770 		9768 of 10000 with 99.50% 	 Time used:  0.00 sec
2023-03-30 15:45:30,772 		9792 of 10000 with 99.50% 	 Time used:  0.00 sec
2023-03-30 15:45:30,774 		9816 of 10000 with 99.49% 	 Time used:  0.00 sec
2023-03-30 15:45:30,776 		9840 of 10000 with 99.49% 	 Time used:  0.00 sec
2023-03-30 15:45:30,778 		9864 of 10000 with 99.49% 	 Time used:  0.00 sec
2023-03-30 15:45:30,781 		9888 of 10000 with 99.49% 	 Time used:  0.00 sec
2023-03-30 15:45:30,783 		9912 of 10000 with 99.50% 	 Time used:  0.00 sec
2023-03-30 15:45:30,785 		9936 of 10000 with 99.50% 	 Time used:  0.00 sec
2023-03-30 15:45:30,787 		9960 of 10000 with 99.50% 	 Time used:  0.00 sec
2023-03-30 15:45:30,789 		9984 of 10000 with 99.50% 	 Time used:  0.00 sec
2023-03-30 15:45:30,792 		10000 of 10000 with 99.50% 	 Time used:  0.00 sec
2023-03-30 15:45:30,792 
2023-03-30 15:45:30,793 			Learning rate: weights:   1.000e-05    
2023-03-30 15:45:30,793 			Last test performance: 99.50%
2023-03-30 15:45:30,793 ----------------
2023-03-30 15:45:30,857   84  =>  0    		Training 486 pattern with 99.79% 	Forward time: 	 0.05 sec
2023-03-30 15:45:30,857 			Loss:    3.759e-04    			Backward time: 	 0.01 sec 
2023-03-30 15:45:30,895 			Learning rate: weights:   1.000e-05    
2023-03-30 15:45:30,895 			Last test performance: 99.50%
2023-03-30 15:45:30,895 ----------------
2023-03-30 15:45:30,980   84  =>  1    		Training 486 pattern with 100.00% 	Forward time: 	 0.07 sec
2023-03-30 15:45:30,980 			Loss:    1.609e-04    			Backward time: 	 0.01 sec 
2023-03-30 15:45:31,141 			Learning rate: weights:   1.000e-05    
2023-03-30 15:45:31,142 			Last test performance: 99.50%
2023-03-30 15:45:31,142 ----------------
2023-03-30 15:45:31,227   84  =>  2    		Training 486 pattern with 99.79% 	Forward time: 	 0.07 sec
2023-03-30 15:45:31,227 			Loss:    1.377e-04    			Backward time: 	 0.01 sec 
2023-03-30 15:45:31,264 			Learning rate: weights:   1.000e-05    
2023-03-30 15:45:31,264 			Last test performance: 99.50%
2023-03-30 15:45:31,264 ----------------
2023-03-30 15:45:31,350   84  =>  3    		Training 486 pattern with 100.00% 	Forward time: 	 0.07 sec
2023-03-30 15:45:31,350 			Loss:    6.206e-05    			Backward time: 	 0.01 sec 
2023-03-30 15:45:31,441 			Learning rate: weights:   1.000e-05    
2023-03-30 15:45:31,441 			Last test performance: 99.50%
2023-03-30 15:45:31,441 ----------------
2023-03-30 15:45:31,525   84  =>  4    		Training 486 pattern with 100.00% 	Forward time: 	 0.07 sec
2023-03-30 15:45:31,525 			Loss:    7.295e-05    			Backward time: 	 0.01 sec 
2023-03-30 15:45:31,617 			Learning rate: weights:   1.000e-05    
2023-03-30 15:45:31,617 			Last test performance: 99.50%
2023-03-30 15:45:31,617 ----------------
2023-03-30 15:45:31,688   84  =>  5    		Training 486 pattern with 99.79% 	Forward time: 	 0.06 sec
2023-03-30 15:45:31,688 			Loss:    1.288e-04    			Backward time: 	 0.01 sec 
2023-03-30 15:45:31,819 			Learning rate: weights:   1.000e-05    
2023-03-30 15:45:31,819 			Last test performance: 99.50%
2023-03-30 15:45:31,819 ----------------
2023-03-30 15:45:31,904   84  =>  6    		Training 486 pattern with 99.79% 	Forward time: 	 0.07 sec
2023-03-30 15:45:31,904 			Loss:    1.517e-04    			Backward time: 	 0.01 sec 
2023-03-30 15:45:31,952 			Learning rate: weights:   1.000e-05    
2023-03-30 15:45:31,952 			Last test performance: 99.50%
2023-03-30 15:45:31,952 ----------------
2023-03-30 15:45:32,037   84  =>  7    		Training 486 pattern with 99.79% 	Forward time: 	 0.07 sec
2023-03-30 15:45:32,037 			Loss:    2.211e-04    			Backward time: 	 0.01 sec 
2023-03-30 15:45:32,091 			Learning rate: weights:   1.000e-05    
2023-03-30 15:45:32,091 			Last test performance: 99.50%
2023-03-30 15:45:32,091 ----------------
2023-03-30 15:45:32,176   84  =>  8    		Training 486 pattern with 99.79% 	Forward time: 	 0.07 sec
2023-03-30 15:45:32,176 			Loss:    8.631e-05    			Backward time: 	 0.01 sec 
2023-03-30 15:45:32,228 			Learning rate: weights:   1.000e-05    
2023-03-30 15:45:32,228 			Last test performance: 99.50%
2023-03-30 15:45:32,228 ----------------
2023-03-30 15:45:32,313   84  =>  9    		Training 486 pattern with 100.00% 	Forward time: 	 0.07 sec
2023-03-30 15:45:32,313 			Loss:    9.725e-05    			Backward time: 	 0.01 sec 
2023-03-30 15:45:32,392 			Learning rate: weights:   1.000e-05    
2023-03-30 15:45:32,392 			Last test performance: 99.50%
2023-03-30 15:45:32,392 ----------------
2023-03-30 15:45:32,475   84  =>  10   		Training 486 pattern with 100.00% 	Forward time: 	 0.07 sec
2023-03-30 15:45:32,475 			Loss:    4.676e-05    			Backward time: 	 0.01 sec 
2023-03-30 15:45:32,522 			Learning rate: weights:   1.000e-05    
2023-03-30 15:45:32,522 			Last test performance: 99.50%
2023-03-30 15:45:32,523 ----------------
2023-03-30 15:45:32,606   84  =>  11   		Training 486 pattern with 100.00% 	Forward time: 	 0.07 sec
2023-03-30 15:45:32,606 			Loss:    4.329e-05    			Backward time: 	 0.01 sec 
2023-03-30 15:45:32,648 			Learning rate: weights:   1.000e-05    
2023-03-30 15:45:32,648 			Last test performance: 99.50%
2023-03-30 15:45:32,648 ----------------
2023-03-30 15:45:32,733   84  =>  12   		Training 486 pattern with 99.79% 	Forward time: 	 0.07 sec
2023-03-30 15:45:32,733 			Loss:    2.024e-04    			Backward time: 	 0.01 sec 
2023-03-30 15:45:32,839 			Learning rate: weights:   1.000e-05    
2023-03-30 15:45:32,839 			Last test performance: 99.50%
2023-03-30 15:45:32,839 ----------------
2023-03-30 15:45:32,921   84  =>  13   		Training 486 pattern with 100.00% 	Forward time: 	 0.07 sec
2023-03-30 15:45:32,921 			Loss:    7.320e-05    			Backward time: 	 0.01 sec 
2023-03-30 15:45:33,131 			Learning rate: weights:   1.000e-05    
2023-03-30 15:45:33,131 			Last test performance: 99.50%
2023-03-30 15:45:33,131 ----------------
2023-03-30 15:45:33,216   84  =>  14   		Training 486 pattern with 100.00% 	Forward time: 	 0.07 sec
2023-03-30 15:45:33,216 			Loss:    2.429e-05    			Backward time: 	 0.01 sec 
2023-03-30 15:45:33,274 			Learning rate: weights:   1.000e-05    
2023-03-30 15:45:33,274 			Last test performance: 99.50%
2023-03-30 15:45:33,274 ----------------
2023-03-30 15:45:33,358   84  =>  15   		Training 486 pattern with 100.00% 	Forward time: 	 0.07 sec
2023-03-30 15:45:33,358 			Loss:    4.023e-05    			Backward time: 	 0.01 sec 
2023-03-30 15:45:33,408 			Learning rate: weights:   1.000e-05    
2023-03-30 15:45:33,408 			Last test performance: 99.50%
2023-03-30 15:45:33,408 ----------------
2023-03-30 15:45:33,493   84  =>  16   		Training 486 pattern with 99.79% 	Forward time: 	 0.07 sec
2023-03-30 15:45:33,493 			Loss:    1.845e-04    			Backward time: 	 0.01 sec 
2023-03-30 15:45:33,541 			Learning rate: weights:   1.000e-05    
2023-03-30 15:45:33,541 			Last test performance: 99.50%
2023-03-30 15:45:33,541 ----------------
2023-03-30 15:45:33,625   84  =>  17   		Training 486 pattern with 100.00% 	Forward time: 	 0.07 sec
2023-03-30 15:45:33,625 			Loss:    1.370e-04    			Backward time: 	 0.01 sec 
2023-03-30 15:45:33,686 			Learning rate: weights:   1.000e-05    
2023-03-30 15:45:33,686 			Last test performance: 99.50%
2023-03-30 15:45:33,686 ----------------
2023-03-30 15:45:33,771   84  =>  18   		Training 486 pattern with 100.00% 	Forward time: 	 0.07 sec
2023-03-30 15:45:33,771 			Loss:    3.129e-05    			Backward time: 	 0.01 sec 
2023-03-30 15:45:33,854 			Learning rate: weights:   1.000e-05    
2023-03-30 15:45:33,855 			Last test performance: 99.50%
2023-03-30 15:45:33,855 ----------------
2023-03-30 15:45:33,939   84  =>  19   		Training 486 pattern with 100.00% 	Forward time: 	 0.07 sec
2023-03-30 15:45:33,939 			Loss:    4.562e-05    			Backward time: 	 0.01 sec 
2023-03-30 15:45:34,033 			Learning rate: weights:   1.000e-05    
2023-03-30 15:45:34,033 			Last test performance: 99.50%
2023-03-30 15:45:34,033 ----------------
2023-03-30 15:45:34,117   84  =>  20   		Training 486 pattern with 100.00% 	Forward time: 	 0.07 sec
2023-03-30 15:45:34,117 			Loss:    1.852e-04    			Backward time: 	 0.01 sec 
2023-03-30 15:45:34,259 			Learning rate: weights:   1.000e-05    
2023-03-30 15:45:34,259 			Last test performance: 99.50%
2023-03-30 15:45:34,259 ----------------
2023-03-30 15:45:34,344   84  =>  21   		Training 486 pattern with 99.79% 	Forward time: 	 0.07 sec
2023-03-30 15:45:34,344 			Loss:    2.867e-04    			Backward time: 	 0.01 sec 
2023-03-30 15:45:34,511 			Learning rate: weights:   1.000e-05    
2023-03-30 15:45:34,511 			Last test performance: 99.50%
2023-03-30 15:45:34,511 ----------------
2023-03-30 15:45:34,597   84  =>  22   		Training 486 pattern with 99.79% 	Forward time: 	 0.07 sec
2023-03-30 15:45:34,597 			Loss:    6.524e-04    			Backward time: 	 0.01 sec 
2023-03-30 15:45:34,706 			Learning rate: weights:   1.000e-05    
2023-03-30 15:45:34,706 			Last test performance: 99.50%
2023-03-30 15:45:34,706 ----------------
2023-03-30 15:45:34,789   84  =>  23   		Training 486 pattern with 100.00% 	Forward time: 	 0.07 sec
2023-03-30 15:45:34,789 			Loss:    5.867e-05    			Backward time: 	 0.01 sec 
2023-03-30 15:45:34,892 			Learning rate: weights:   1.000e-05    
2023-03-30 15:45:34,892 			Last test performance: 99.50%
2023-03-30 15:45:34,892 ----------------
2023-03-30 15:45:34,977   84  =>  24   		Training 486 pattern with 100.00% 	Forward time: 	 0.07 sec
2023-03-30 15:45:34,977 			Loss:    1.025e-04    			Backward time: 	 0.01 sec 
2023-03-30 15:45:35,116 			Learning rate: weights:   1.000e-05    
2023-03-30 15:45:35,116 			Last test performance: 99.50%
2023-03-30 15:45:35,116 ----------------
2023-03-30 15:45:35,201   84  =>  25   		Training 486 pattern with 100.00% 	Forward time: 	 0.07 sec
2023-03-30 15:45:35,201 			Loss:    1.078e-04    			Backward time: 	 0.01 sec 
2023-03-30 15:45:35,304 			Learning rate: weights:   1.000e-05    
2023-03-30 15:45:35,304 			Last test performance: 99.50%
2023-03-30 15:45:35,304 ----------------
2023-03-30 15:45:35,387   84  =>  26   		Training 486 pattern with 100.00% 	Forward time: 	 0.07 sec
2023-03-30 15:45:35,387 			Loss:    4.496e-05    			Backward time: 	 0.01 sec 
2023-03-30 15:45:35,444 			Learning rate: weights:   1.000e-05    
2023-03-30 15:45:35,444 			Last test performance: 99.50%
2023-03-30 15:45:35,444 ----------------
2023-03-30 15:45:35,531   84  =>  27   		Training 486 pattern with 99.58% 	Forward time: 	 0.07 sec
2023-03-30 15:45:35,531 			Loss:    3.636e-04    			Backward time: 	 0.01 sec 
2023-03-30 15:45:35,822 			Learning rate: weights:   1.000e-05    
2023-03-30 15:45:35,822 			Last test performance: 99.50%
2023-03-30 15:45:35,822 ----------------
2023-03-30 15:45:35,911   84  =>  28   		Training 486 pattern with 99.79% 	Forward time: 	 0.07 sec
2023-03-30 15:45:35,911 			Loss:    1.501e-04    			Backward time: 	 0.01 sec 
2023-03-30 15:45:36,020 			Learning rate: weights:   1.000e-05    
2023-03-30 15:45:36,020 			Last test performance: 99.50%
2023-03-30 15:45:36,020 ----------------
2023-03-30 15:45:36,103   84  =>  29   		Training 486 pattern with 100.00% 	Forward time: 	 0.07 sec
2023-03-30 15:45:36,104 			Loss:    6.972e-05    			Backward time: 	 0.01 sec 
2023-03-30 15:45:36,145 			Learning rate: weights:   1.000e-05    
2023-03-30 15:45:36,145 			Last test performance: 99.50%
2023-03-30 15:45:36,145 ----------------
2023-03-30 15:45:36,231   84  =>  30   		Training 486 pattern with 100.00% 	Forward time: 	 0.07 sec
2023-03-30 15:45:36,231 			Loss:    7.214e-05    			Backward time: 	 0.01 sec 
2023-03-30 15:45:36,336 			Learning rate: weights:   1.000e-05    
2023-03-30 15:45:36,336 			Last test performance: 99.50%
2023-03-30 15:45:36,337 ----------------
2023-03-30 15:45:36,420   84  =>  31   		Training 486 pattern with 99.79% 	Forward time: 	 0.07 sec
2023-03-30 15:45:36,420 			Loss:    2.632e-04    			Backward time: 	 0.01 sec 
2023-03-30 15:45:36,489 			Learning rate: weights:   1.000e-05    
2023-03-30 15:45:36,489 			Last test performance: 99.50%
2023-03-30 15:45:36,489 ----------------
2023-03-30 15:45:36,573   84  =>  32   		Training 486 pattern with 100.00% 	Forward time: 	 0.07 sec
2023-03-30 15:45:36,573 			Loss:    3.091e-05    			Backward time: 	 0.01 sec 
2023-03-30 15:45:36,699 			Learning rate: weights:   1.000e-05    
2023-03-30 15:45:36,699 			Last test performance: 99.50%
2023-03-30 15:45:36,699 ----------------
2023-03-30 15:45:36,781   84  =>  33   		Training 486 pattern with 100.00% 	Forward time: 	 0.07 sec
2023-03-30 15:45:36,781 			Loss:    6.538e-05    			Backward time: 	 0.01 sec 
2023-03-30 15:45:36,965 			Learning rate: weights:   1.000e-05    
2023-03-30 15:45:36,966 			Last test performance: 99.50%
2023-03-30 15:45:36,966 ----------------
2023-03-30 15:45:37,051   84  =>  34   		Training 486 pattern with 99.79% 	Forward time: 	 0.07 sec
2023-03-30 15:45:37,051 			Loss:    1.408e-04    			Backward time: 	 0.01 sec 
2023-03-30 15:45:37,195 			Learning rate: weights:   1.000e-05    
2023-03-30 15:45:37,195 			Last test performance: 99.50%
2023-03-30 15:45:37,195 ----------------
2023-03-30 15:45:37,280   84  =>  35   		Training 486 pattern with 100.00% 	Forward time: 	 0.07 sec
2023-03-30 15:45:37,280 			Loss:    4.063e-05    			Backward time: 	 0.01 sec 
2023-03-30 15:45:37,362 			Learning rate: weights:   1.000e-05    
2023-03-30 15:45:37,363 			Last test performance: 99.50%
2023-03-30 15:45:37,363 ----------------
2023-03-30 15:45:37,447   84  =>  36   		Training 486 pattern with 99.38% 	Forward time: 	 0.07 sec
2023-03-30 15:45:37,447 			Loss:    4.266e-04    			Backward time: 	 0.01 sec 
2023-03-30 15:45:37,527 			Learning rate: weights:   1.000e-05    
2023-03-30 15:45:37,527 			Last test performance: 99.50%
2023-03-30 15:45:37,527 ----------------
2023-03-30 15:45:37,612   84  =>  37   		Training 486 pattern with 100.00% 	Forward time: 	 0.07 sec
2023-03-30 15:45:37,612 			Loss:    7.959e-05    			Backward time: 	 0.01 sec 
2023-03-30 15:45:37,679 			Learning rate: weights:   1.000e-05    
2023-03-30 15:45:37,679 			Last test performance: 99.50%
2023-03-30 15:45:37,679 ----------------
2023-03-30 15:45:37,764   84  =>  38   		Training 486 pattern with 100.00% 	Forward time: 	 0.07 sec
2023-03-30 15:45:37,764 			Loss:    7.740e-05    			Backward time: 	 0.01 sec 
2023-03-30 15:45:37,849 			Learning rate: weights:   1.000e-05    
2023-03-30 15:45:37,849 			Last test performance: 99.50%
2023-03-30 15:45:37,849 ----------------
2023-03-30 15:45:37,935   84  =>  39   		Training 486 pattern with 100.00% 	Forward time: 	 0.07 sec
2023-03-30 15:45:37,935 			Loss:    6.208e-05    			Backward time: 	 0.01 sec 
2023-03-30 15:45:37,992 			Learning rate: weights:   1.000e-05    
2023-03-30 15:45:37,992 			Last test performance: 99.50%
2023-03-30 15:45:37,992 ----------------
2023-03-30 15:45:38,079   84  =>  40   		Training 486 pattern with 100.00% 	Forward time: 	 0.07 sec
2023-03-30 15:45:38,080 			Loss:    4.278e-05    			Backward time: 	 0.01 sec 
2023-03-30 15:45:38,138 			Learning rate: weights:   1.000e-05    
2023-03-30 15:45:38,138 			Last test performance: 99.50%
2023-03-30 15:45:38,138 ----------------
2023-03-30 15:45:38,225   84  =>  41   		Training 486 pattern with 99.79% 	Forward time: 	 0.07 sec
2023-03-30 15:45:38,225 			Loss:    1.390e-04    			Backward time: 	 0.01 sec 
2023-03-30 15:45:38,293 			Learning rate: weights:   1.000e-05    
2023-03-30 15:45:38,293 			Last test performance: 99.50%
2023-03-30 15:45:38,293 ----------------
2023-03-30 15:45:38,378   84  =>  42   		Training 486 pattern with 99.79% 	Forward time: 	 0.07 sec
2023-03-30 15:45:38,378 			Loss:    1.999e-04    			Backward time: 	 0.01 sec 
2023-03-30 15:45:38,494 			Learning rate: weights:   1.000e-05    
2023-03-30 15:45:38,494 			Last test performance: 99.50%
2023-03-30 15:45:38,494 ----------------
2023-03-30 15:45:38,582   84  =>  43   		Training 486 pattern with 100.00% 	Forward time: 	 0.07 sec
2023-03-30 15:45:38,582 			Loss:    3.328e-05    			Backward time: 	 0.01 sec 
2023-03-30 15:45:38,688 			Learning rate: weights:   1.000e-05    
2023-03-30 15:45:38,688 			Last test performance: 99.50%
2023-03-30 15:45:38,688 ----------------
2023-03-30 15:45:38,776   84  =>  44   		Training 486 pattern with 99.79% 	Forward time: 	 0.07 sec
2023-03-30 15:45:38,776 			Loss:    3.848e-04    			Backward time: 	 0.01 sec 
2023-03-30 15:45:38,833 			Learning rate: weights:   1.000e-05    
2023-03-30 15:45:38,833 			Last test performance: 99.50%
2023-03-30 15:45:38,833 ----------------
2023-03-30 15:45:38,921   84  =>  45   		Training 486 pattern with 100.00% 	Forward time: 	 0.08 sec
2023-03-30 15:45:38,921 			Loss:    2.935e-05    			Backward time: 	 0.01 sec 
2023-03-30 15:45:39,033 			Learning rate: weights:   1.000e-05    
2023-03-30 15:45:39,033 			Last test performance: 99.50%
2023-03-30 15:45:39,033 ----------------
2023-03-30 15:45:39,119   84  =>  46   		Training 486 pattern with 100.00% 	Forward time: 	 0.07 sec
2023-03-30 15:45:39,119 			Loss:    9.431e-05    			Backward time: 	 0.01 sec 
2023-03-30 15:45:39,283 			Learning rate: weights:   1.000e-05    
2023-03-30 15:45:39,283 			Last test performance: 99.50%
2023-03-30 15:45:39,283 ----------------
2023-03-30 15:45:39,372   84  =>  47   		Training 486 pattern with 100.00% 	Forward time: 	 0.08 sec
2023-03-30 15:45:39,372 			Loss:    5.086e-05    			Backward time: 	 0.01 sec 
2023-03-30 15:45:39,451 			Learning rate: weights:   1.000e-05    
2023-03-30 15:45:39,452 			Last test performance: 99.50%
2023-03-30 15:45:39,452 ----------------
2023-03-30 15:45:39,538   84  =>  48   		Training 486 pattern with 100.00% 	Forward time: 	 0.07 sec
2023-03-30 15:45:39,538 			Loss:    5.305e-05    			Backward time: 	 0.01 sec 
2023-03-30 15:45:39,682 			Learning rate: weights:   1.000e-05    
2023-03-30 15:45:39,683 			Last test performance: 99.50%
2023-03-30 15:45:39,683 ----------------
2023-03-30 15:45:39,768   84  =>  49   		Training 486 pattern with 99.79% 	Forward time: 	 0.07 sec
2023-03-30 15:45:39,768 			Loss:    1.768e-04    			Backward time: 	 0.01 sec 
2023-03-30 15:45:39,870 			Learning rate: weights:   1.000e-05    
2023-03-30 15:45:39,870 			Last test performance: 99.50%
2023-03-30 15:45:39,870 ----------------
2023-03-30 15:45:39,954   84  =>  50   		Training 486 pattern with 100.00% 	Forward time: 	 0.07 sec
2023-03-30 15:45:39,954 			Loss:    7.222e-05    			Backward time: 	 0.01 sec 
2023-03-30 15:45:40,035 			Learning rate: weights:   1.000e-05    
2023-03-30 15:45:40,035 			Last test performance: 99.50%
2023-03-30 15:45:40,035 ----------------
2023-03-30 15:45:40,119   84  =>  51   		Training 486 pattern with 100.00% 	Forward time: 	 0.07 sec
2023-03-30 15:45:40,119 			Loss:    6.502e-05    			Backward time: 	 0.01 sec 
2023-03-30 15:45:40,206 			Learning rate: weights:   1.000e-05    
2023-03-30 15:45:40,206 			Last test performance: 99.50%
2023-03-30 15:45:40,206 ----------------
2023-03-30 15:45:40,291   84  =>  52   		Training 486 pattern with 99.79% 	Forward time: 	 0.07 sec
2023-03-30 15:45:40,291 			Loss:    1.815e-04    			Backward time: 	 0.01 sec 
2023-03-30 15:45:40,360 			Learning rate: weights:   1.000e-05    
2023-03-30 15:45:40,360 			Last test performance: 99.50%
2023-03-30 15:45:40,360 ----------------
2023-03-30 15:45:40,447   84  =>  53   		Training 486 pattern with 100.00% 	Forward time: 	 0.07 sec
2023-03-30 15:45:40,447 			Loss:    1.820e-04    			Backward time: 	 0.01 sec 
2023-03-30 15:45:40,522 			Learning rate: weights:   1.000e-05    
2023-03-30 15:45:40,522 			Last test performance: 99.50%
2023-03-30 15:45:40,522 ----------------
2023-03-30 15:45:40,606   84  =>  54   		Training 486 pattern with 100.00% 	Forward time: 	 0.07 sec
2023-03-30 15:45:40,606 			Loss:    5.613e-05    			Backward time: 	 0.01 sec 
2023-03-30 15:45:40,670 			Learning rate: weights:   1.000e-05    
2023-03-30 15:45:40,670 			Last test performance: 99.50%
2023-03-30 15:45:40,670 ----------------
2023-03-30 15:45:40,755   84  =>  55   		Training 486 pattern with 99.79% 	Forward time: 	 0.07 sec
2023-03-30 15:45:40,755 			Loss:    1.042e-04    			Backward time: 	 0.01 sec 
2023-03-30 15:45:40,816 			Learning rate: weights:   1.000e-05    
2023-03-30 15:45:40,816 			Last test performance: 99.50%
2023-03-30 15:45:40,816 ----------------
2023-03-30 15:45:40,900   84  =>  56   		Training 486 pattern with 100.00% 	Forward time: 	 0.07 sec
2023-03-30 15:45:40,900 			Loss:    1.241e-04    			Backward time: 	 0.01 sec 
2023-03-30 15:45:40,979 			Learning rate: weights:   1.000e-05    
2023-03-30 15:45:40,979 			Last test performance: 99.50%
2023-03-30 15:45:40,979 ----------------
2023-03-30 15:45:41,064   84  =>  57   		Training 486 pattern with 99.79% 	Forward time: 	 0.07 sec
2023-03-30 15:45:41,064 			Loss:    1.024e-03    			Backward time: 	 0.01 sec 
2023-03-30 15:45:41,154 			Learning rate: weights:   1.000e-05    
2023-03-30 15:45:41,154 			Last test performance: 99.50%
2023-03-30 15:45:41,154 ----------------
2023-03-30 15:45:41,238   84  =>  58   		Training 486 pattern with 99.79% 	Forward time: 	 0.07 sec
2023-03-30 15:45:41,238 			Loss:    3.281e-04    			Backward time: 	 0.01 sec 
2023-03-30 15:45:41,324 			Learning rate: weights:   1.000e-05    
2023-03-30 15:45:41,324 			Last test performance: 99.50%
2023-03-30 15:45:41,324 ----------------
2023-03-30 15:45:41,408   84  =>  59   		Training 486 pattern with 100.00% 	Forward time: 	 0.07 sec
2023-03-30 15:45:41,408 			Loss:    9.045e-05    			Backward time: 	 0.01 sec 
2023-03-30 15:45:41,525 			Learning rate: weights:   1.000e-05    
2023-03-30 15:45:41,525 			Last test performance: 99.50%
2023-03-30 15:45:41,525 ----------------
2023-03-30 15:45:41,609   84  =>  60   		Training 486 pattern with 100.00% 	Forward time: 	 0.07 sec
2023-03-30 15:45:41,610 			Loss:    2.163e-05    			Backward time: 	 0.01 sec 
2023-03-30 15:45:41,661 			Learning rate: weights:   1.000e-05    
2023-03-30 15:45:41,661 			Last test performance: 99.50%
2023-03-30 15:45:41,661 ----------------
2023-03-30 15:45:41,749   84  =>  61   		Training 486 pattern with 100.00% 	Forward time: 	 0.07 sec
2023-03-30 15:45:41,749 			Loss:    6.996e-05    			Backward time: 	 0.01 sec 
2023-03-30 15:45:41,907 			Learning rate: weights:   1.000e-05    
2023-03-30 15:45:41,907 			Last test performance: 99.50%
2023-03-30 15:45:41,907 ----------------
2023-03-30 15:45:41,993   84  =>  62   		Training 486 pattern with 99.79% 	Forward time: 	 0.07 sec
2023-03-30 15:45:41,993 			Loss:    1.740e-04    			Backward time: 	 0.01 sec 
2023-03-30 15:45:42,121 			Learning rate: weights:   1.000e-05    
2023-03-30 15:45:42,121 			Last test performance: 99.50%
2023-03-30 15:45:42,121 ----------------
2023-03-30 15:45:42,206   84  =>  63   		Training 486 pattern with 100.00% 	Forward time: 	 0.07 sec
2023-03-30 15:45:42,206 			Loss:    7.313e-05    			Backward time: 	 0.01 sec 
2023-03-30 15:45:42,349 			Learning rate: weights:   1.000e-05    
2023-03-30 15:45:42,349 			Last test performance: 99.50%
2023-03-30 15:45:42,349 ----------------
2023-03-30 15:45:42,436   84  =>  64   		Training 486 pattern with 99.79% 	Forward time: 	 0.07 sec
2023-03-30 15:45:42,436 			Loss:    2.438e-04    			Backward time: 	 0.01 sec 
2023-03-30 15:45:42,503 			Learning rate: weights:   1.000e-05    
2023-03-30 15:45:42,503 			Last test performance: 99.50%
2023-03-30 15:45:42,503 ----------------
2023-03-30 15:45:42,588   84  =>  65   		Training 486 pattern with 99.79% 	Forward time: 	 0.07 sec
2023-03-30 15:45:42,588 			Loss:    2.729e-04    			Backward time: 	 0.01 sec 
2023-03-30 15:45:42,686 			Learning rate: weights:   1.000e-05    
2023-03-30 15:45:42,686 			Last test performance: 99.50%
2023-03-30 15:45:42,686 ----------------
2023-03-30 15:45:42,772   84  =>  66   		Training 486 pattern with 99.79% 	Forward time: 	 0.07 sec
2023-03-30 15:45:42,772 			Loss:    1.856e-04    			Backward time: 	 0.01 sec 
2023-03-30 15:45:42,895 			Learning rate: weights:   1.000e-05    
2023-03-30 15:45:42,895 			Last test performance: 99.50%
2023-03-30 15:45:42,896 ----------------
2023-03-30 15:45:42,982   84  =>  67   		Training 486 pattern with 100.00% 	Forward time: 	 0.07 sec
2023-03-30 15:45:42,982 			Loss:    3.622e-05    			Backward time: 	 0.01 sec 
2023-03-30 15:45:43,077 			Learning rate: weights:   1.000e-05    
2023-03-30 15:45:43,077 			Last test performance: 99.50%
2023-03-30 15:45:43,077 ----------------
2023-03-30 15:45:43,161   84  =>  68   		Training 486 pattern with 100.00% 	Forward time: 	 0.07 sec
2023-03-30 15:45:43,161 			Loss:    6.717e-05    			Backward time: 	 0.01 sec 
2023-03-30 15:45:43,253 			Learning rate: weights:   1.000e-05    
2023-03-30 15:45:43,253 			Last test performance: 99.50%
2023-03-30 15:45:43,253 ----------------
2023-03-30 15:45:43,338   84  =>  69   		Training 486 pattern with 99.79% 	Forward time: 	 0.07 sec
2023-03-30 15:45:43,338 			Loss:    1.503e-04    			Backward time: 	 0.01 sec 
2023-03-30 15:45:43,416 			Learning rate: weights:   1.000e-05    
2023-03-30 15:45:43,416 			Last test performance: 99.50%
2023-03-30 15:45:43,417 ----------------
2023-03-30 15:45:43,501   84  =>  70   		Training 486 pattern with 100.00% 	Forward time: 	 0.07 sec
2023-03-30 15:45:43,501 			Loss:    1.246e-04    			Backward time: 	 0.01 sec 
2023-03-30 15:45:43,691 			Learning rate: weights:   1.000e-05    
2023-03-30 15:45:43,691 			Last test performance: 99.50%
2023-03-30 15:45:43,691 ----------------
2023-03-30 15:45:43,776   84  =>  71   		Training 486 pattern with 99.79% 	Forward time: 	 0.07 sec
2023-03-30 15:45:43,776 			Loss:    2.605e-04    			Backward time: 	 0.01 sec 
2023-03-30 15:45:43,885 			Learning rate: weights:   1.000e-05    
2023-03-30 15:45:43,885 			Last test performance: 99.50%
2023-03-30 15:45:43,886 ----------------
2023-03-30 15:45:43,970   84  =>  72   		Training 486 pattern with 100.00% 	Forward time: 	 0.07 sec
2023-03-30 15:45:43,970 			Loss:    8.471e-05    			Backward time: 	 0.01 sec 
2023-03-30 15:45:44,036 			Learning rate: weights:   1.000e-05    
2023-03-30 15:45:44,036 			Last test performance: 99.50%
2023-03-30 15:45:44,036 ----------------
2023-03-30 15:45:44,120   84  =>  73   		Training 486 pattern with 100.00% 	Forward time: 	 0.07 sec
2023-03-30 15:45:44,120 			Loss:    6.631e-05    			Backward time: 	 0.01 sec 
2023-03-30 15:45:44,255 			Learning rate: weights:   1.000e-05    
2023-03-30 15:45:44,255 			Last test performance: 99.50%
2023-03-30 15:45:44,255 ----------------
2023-03-30 15:45:44,341   84  =>  74   		Training 486 pattern with 100.00% 	Forward time: 	 0.07 sec
2023-03-30 15:45:44,341 			Loss:    7.084e-05    			Backward time: 	 0.01 sec 
2023-03-30 15:45:44,406 			Learning rate: weights:   1.000e-05    
2023-03-30 15:45:44,406 			Last test performance: 99.50%
2023-03-30 15:45:44,406 ----------------
2023-03-30 15:45:44,491   84  =>  75   		Training 486 pattern with 100.00% 	Forward time: 	 0.07 sec
2023-03-30 15:45:44,491 			Loss:    3.771e-05    			Backward time: 	 0.01 sec 
2023-03-30 15:45:44,619 			Learning rate: weights:   1.000e-05    
2023-03-30 15:45:44,619 			Last test performance: 99.50%
2023-03-30 15:45:44,619 ----------------
2023-03-30 15:45:44,704   84  =>  76   		Training 486 pattern with 100.00% 	Forward time: 	 0.07 sec
2023-03-30 15:45:44,704 			Loss:    2.060e-04    			Backward time: 	 0.01 sec 
2023-03-30 15:45:44,777 			Learning rate: weights:   1.000e-05    
2023-03-30 15:45:44,777 			Last test performance: 99.50%
2023-03-30 15:45:44,777 ----------------
2023-03-30 15:45:44,862   84  =>  77   		Training 486 pattern with 100.00% 	Forward time: 	 0.07 sec
2023-03-30 15:45:44,862 			Loss:    5.247e-05    			Backward time: 	 0.01 sec 
2023-03-30 15:45:44,983 			Learning rate: weights:   1.000e-05    
2023-03-30 15:45:44,983 			Last test performance: 99.50%
2023-03-30 15:45:44,983 ----------------
2023-03-30 15:45:45,068   84  =>  78   		Training 486 pattern with 100.00% 	Forward time: 	 0.07 sec
2023-03-30 15:45:45,068 			Loss:    1.015e-04    			Backward time: 	 0.01 sec 
2023-03-30 15:45:45,216 			Learning rate: weights:   1.000e-05    
2023-03-30 15:45:45,216 			Last test performance: 99.50%
2023-03-30 15:45:45,216 ----------------
2023-03-30 15:45:45,301   84  =>  79   		Training 486 pattern with 100.00% 	Forward time: 	 0.07 sec
2023-03-30 15:45:45,301 			Loss:    3.130e-05    			Backward time: 	 0.01 sec 
2023-03-30 15:45:45,372 			Learning rate: weights:   1.000e-05    
2023-03-30 15:45:45,373 			Last test performance: 99.50%
2023-03-30 15:45:45,373 ----------------
2023-03-30 15:45:45,457   84  =>  80   		Training 486 pattern with 100.00% 	Forward time: 	 0.07 sec
2023-03-30 15:45:45,457 			Loss:    1.515e-04    			Backward time: 	 0.01 sec 
2023-03-30 15:45:45,564 			Learning rate: weights:   1.000e-05    
2023-03-30 15:45:45,564 			Last test performance: 99.50%
2023-03-30 15:45:45,565 ----------------
2023-03-30 15:45:45,649   84  =>  81   		Training 486 pattern with 99.79% 	Forward time: 	 0.07 sec
2023-03-30 15:45:45,649 			Loss:    1.550e-04    			Backward time: 	 0.01 sec 
2023-03-30 15:45:45,696 			Learning rate: weights:   1.000e-05    
2023-03-30 15:45:45,696 			Last test performance: 99.50%
2023-03-30 15:45:45,696 ----------------
2023-03-30 15:45:45,780   84  =>  82   		Training 486 pattern with 99.79% 	Forward time: 	 0.07 sec
2023-03-30 15:45:45,780 			Loss:    5.134e-04    			Backward time: 	 0.01 sec 
2023-03-30 15:45:45,841 			Learning rate: weights:   1.000e-05    
2023-03-30 15:45:45,841 			Last test performance: 99.50%
2023-03-30 15:45:45,841 ----------------
2023-03-30 15:45:45,924   84  =>  83   		Training 486 pattern with 100.00% 	Forward time: 	 0.07 sec
2023-03-30 15:45:45,924 			Loss:    5.544e-05    			Backward time: 	 0.01 sec 
2023-03-30 15:45:45,971 			Learning rate: weights:   1.000e-05    
2023-03-30 15:45:45,971 			Last test performance: 99.50%
2023-03-30 15:45:45,971 ----------------
2023-03-30 15:45:46,055   84  =>  84   		Training 486 pattern with 99.58% 	Forward time: 	 0.07 sec
2023-03-30 15:45:46,055 			Loss:    3.661e-04    			Backward time: 	 0.01 sec 
2023-03-30 15:45:46,116 			Learning rate: weights:   1.000e-05    
2023-03-30 15:45:46,116 			Last test performance: 99.50%
2023-03-30 15:45:46,116 ----------------
2023-03-30 15:45:46,200   84  =>  85   		Training 486 pattern with 100.00% 	Forward time: 	 0.07 sec
2023-03-30 15:45:46,200 			Loss:    7.277e-05    			Backward time: 	 0.01 sec 
2023-03-30 15:45:46,332 			Learning rate: weights:   1.000e-05    
2023-03-30 15:45:46,332 			Last test performance: 99.50%
2023-03-30 15:45:46,332 ----------------
2023-03-30 15:45:46,417   84  =>  86   		Training 486 pattern with 100.00% 	Forward time: 	 0.07 sec
2023-03-30 15:45:46,417 			Loss:    1.099e-04    			Backward time: 	 0.01 sec 
2023-03-30 15:45:46,478 			Learning rate: weights:   1.000e-05    
2023-03-30 15:45:46,478 			Last test performance: 99.50%
2023-03-30 15:45:46,478 ----------------
2023-03-30 15:45:46,563   84  =>  87   		Training 486 pattern with 99.58% 	Forward time: 	 0.07 sec
2023-03-30 15:45:46,563 			Loss:    3.501e-04    			Backward time: 	 0.01 sec 
2023-03-30 15:45:46,606 			Learning rate: weights:   1.000e-05    
2023-03-30 15:45:46,606 			Last test performance: 99.50%
2023-03-30 15:45:46,606 ----------------
2023-03-30 15:45:46,691   84  =>  88   		Training 486 pattern with 100.00% 	Forward time: 	 0.07 sec
2023-03-30 15:45:46,691 			Loss:    8.481e-05    			Backward time: 	 0.01 sec 
2023-03-30 15:45:46,740 			Learning rate: weights:   1.000e-05    
2023-03-30 15:45:46,740 			Last test performance: 99.50%
2023-03-30 15:45:46,740 ----------------
2023-03-30 15:45:46,825   84  =>  89   		Training 486 pattern with 100.00% 	Forward time: 	 0.07 sec
2023-03-30 15:45:46,825 			Loss:    9.964e-05    			Backward time: 	 0.01 sec 
2023-03-30 15:45:46,877 			Learning rate: weights:   1.000e-05    
2023-03-30 15:45:46,877 			Last test performance: 99.50%
2023-03-30 15:45:46,878 ----------------
2023-03-30 15:45:46,961   84  =>  90   		Training 486 pattern with 99.79% 	Forward time: 	 0.07 sec
2023-03-30 15:45:46,961 			Loss:    1.026e-04    			Backward time: 	 0.01 sec 
2023-03-30 15:45:47,032 			Learning rate: weights:   1.000e-05    
2023-03-30 15:45:47,032 			Last test performance: 99.50%
2023-03-30 15:45:47,032 ----------------
2023-03-30 15:45:47,117   84  =>  91   		Training 486 pattern with 100.00% 	Forward time: 	 0.07 sec
2023-03-30 15:45:47,117 			Loss:    2.164e-05    			Backward time: 	 0.01 sec 
2023-03-30 15:45:47,175 			Learning rate: weights:   1.000e-05    
2023-03-30 15:45:47,175 			Last test performance: 99.50%
2023-03-30 15:45:47,175 ----------------
2023-03-30 15:45:47,260   84  =>  92   		Training 486 pattern with 100.00% 	Forward time: 	 0.07 sec
2023-03-30 15:45:47,260 			Loss:    8.642e-05    			Backward time: 	 0.01 sec 
2023-03-30 15:45:47,322 			Learning rate: weights:   1.000e-05    
2023-03-30 15:45:47,322 			Last test performance: 99.50%
2023-03-30 15:45:47,322 ----------------
2023-03-30 15:45:47,406   84  =>  93   		Training 486 pattern with 99.79% 	Forward time: 	 0.07 sec
2023-03-30 15:45:47,406 			Loss:    1.333e-04    			Backward time: 	 0.01 sec 
2023-03-30 15:45:47,514 			Learning rate: weights:   1.000e-05    
2023-03-30 15:45:47,514 			Last test performance: 99.50%
2023-03-30 15:45:47,514 ----------------
2023-03-30 15:45:47,599   84  =>  94   		Training 486 pattern with 99.79% 	Forward time: 	 0.07 sec
2023-03-30 15:45:47,599 			Loss:    4.037e-04    			Backward time: 	 0.01 sec 
2023-03-30 15:45:47,678 			Learning rate: weights:   1.000e-05    
2023-03-30 15:45:47,678 			Last test performance: 99.50%
2023-03-30 15:45:47,678 ----------------
2023-03-30 15:45:47,763   84  =>  95   		Training 486 pattern with 100.00% 	Forward time: 	 0.07 sec
2023-03-30 15:45:47,763 			Loss:    6.250e-05    			Backward time: 	 0.01 sec 
2023-03-30 15:45:47,802 			Learning rate: weights:   1.000e-05    
2023-03-30 15:45:47,802 			Last test performance: 99.50%
2023-03-30 15:45:47,802 ----------------
2023-03-30 15:45:47,889   84  =>  96   		Training 486 pattern with 99.58% 	Forward time: 	 0.07 sec
2023-03-30 15:45:47,889 			Loss:    3.367e-04    			Backward time: 	 0.01 sec 
2023-03-30 15:45:47,952 			Learning rate: weights:   1.000e-05    
2023-03-30 15:45:47,952 			Last test performance: 99.50%
2023-03-30 15:45:47,952 ----------------
2023-03-30 15:45:48,036   84  =>  97   		Training 486 pattern with 100.00% 	Forward time: 	 0.07 sec
2023-03-30 15:45:48,036 			Loss:    1.104e-04    			Backward time: 	 0.01 sec 
2023-03-30 15:45:48,077 			Learning rate: weights:   1.000e-05    
2023-03-30 15:45:48,077 			Last test performance: 99.50%
2023-03-30 15:45:48,077 ----------------
2023-03-30 15:45:48,162   84  =>  98   		Training 486 pattern with 100.00% 	Forward time: 	 0.07 sec
2023-03-30 15:45:48,162 			Loss:    1.030e-04    			Backward time: 	 0.01 sec 
2023-03-30 15:45:48,216 			Learning rate: weights:   1.000e-05    
2023-03-30 15:45:48,216 			Last test performance: 99.50%
2023-03-30 15:45:48,216 ----------------
2023-03-30 15:45:48,302   84  =>  99   		Training 486 pattern with 100.00% 	Forward time: 	 0.07 sec
2023-03-30 15:45:48,302 			Loss:    3.759e-05    			Backward time: 	 0.01 sec 
2023-03-30 15:45:48,416 			Learning rate: weights:   1.000e-05    
2023-03-30 15:45:48,416 			Last test performance: 99.50%
2023-03-30 15:45:48,416 ----------------
2023-03-30 15:45:48,502   84  => 100   		Training 486 pattern with 99.79% 	Forward time: 	 0.07 sec
2023-03-30 15:45:48,502 			Loss:    1.742e-04    			Backward time: 	 0.01 sec 
2023-03-30 15:45:48,621 			Learning rate: weights:   1.000e-05    
2023-03-30 15:45:48,621 			Last test performance: 99.50%
2023-03-30 15:45:48,622 ----------------
2023-03-30 15:45:48,705   84  => 101   		Training 486 pattern with 99.79% 	Forward time: 	 0.07 sec
2023-03-30 15:45:48,705 			Loss:    1.847e-04    			Backward time: 	 0.01 sec 
2023-03-30 15:45:48,866 			Learning rate: weights:   1.000e-05    
2023-03-30 15:45:48,866 			Last test performance: 99.50%
2023-03-30 15:45:48,866 ----------------
2023-03-30 15:45:48,949   84  => 102   		Training 486 pattern with 99.58% 	Forward time: 	 0.07 sec
2023-03-30 15:45:48,949 			Loss:    1.855e-04    			Backward time: 	 0.01 sec 
2023-03-30 15:45:49,049 			Learning rate: weights:   1.000e-05    
2023-03-30 15:45:49,049 			Last test performance: 99.50%
2023-03-30 15:45:49,049 ----------------
2023-03-30 15:45:49,133   84  => 103   		Training 486 pattern with 100.00% 	Forward time: 	 0.07 sec
2023-03-30 15:45:49,134 			Loss:    1.408e-05    			Backward time: 	 0.01 sec 
2023-03-30 15:45:49,288 			Learning rate: weights:   1.000e-05    
2023-03-30 15:45:49,288 			Last test performance: 99.50%
2023-03-30 15:45:49,288 ----------------
2023-03-30 15:45:49,374   84  => 104   		Training 486 pattern with 100.00% 	Forward time: 	 0.07 sec
2023-03-30 15:45:49,374 			Loss:    5.945e-05    			Backward time: 	 0.01 sec 
2023-03-30 15:45:49,417 			Learning rate: weights:   1.000e-05    
2023-03-30 15:45:49,417 			Last test performance: 99.50%
2023-03-30 15:45:49,417 ----------------
2023-03-30 15:45:49,502   84  => 105   		Training 486 pattern with 99.79% 	Forward time: 	 0.07 sec
2023-03-30 15:45:49,502 			Loss:    1.681e-04    			Backward time: 	 0.01 sec 
2023-03-30 15:45:49,568 			Learning rate: weights:   1.000e-05    
2023-03-30 15:45:49,569 			Last test performance: 99.50%
2023-03-30 15:45:49,569 ----------------
2023-03-30 15:45:49,653   84  => 106   		Training 486 pattern with 100.00% 	Forward time: 	 0.07 sec
2023-03-30 15:45:49,653 			Loss:    5.403e-05    			Backward time: 	 0.01 sec 
2023-03-30 15:45:49,704 			Learning rate: weights:   1.000e-05    
2023-03-30 15:45:49,704 			Last test performance: 99.50%
2023-03-30 15:45:49,704 ----------------
2023-03-30 15:45:49,792   84  => 107   		Training 486 pattern with 99.58% 	Forward time: 	 0.08 sec
2023-03-30 15:45:49,792 			Loss:    4.788e-04    			Backward time: 	 0.01 sec 
2023-03-30 15:45:49,848 			Learning rate: weights:   1.000e-05    
2023-03-30 15:45:49,848 			Last test performance: 99.50%
2023-03-30 15:45:49,848 ----------------
2023-03-30 15:45:49,933   84  => 108   		Training 486 pattern with 100.00% 	Forward time: 	 0.07 sec
2023-03-30 15:45:49,933 			Loss:    8.101e-05    			Backward time: 	 0.01 sec 
2023-03-30 15:45:49,978 			Learning rate: weights:   1.000e-05    
2023-03-30 15:45:49,978 			Last test performance: 99.50%
2023-03-30 15:45:49,978 ----------------
2023-03-30 15:45:50,063   84  => 109   		Training 486 pattern with 99.79% 	Forward time: 	 0.07 sec
2023-03-30 15:45:50,063 			Loss:    6.958e-04    			Backward time: 	 0.01 sec 
2023-03-30 15:45:50,223 			Learning rate: weights:   1.000e-05    
2023-03-30 15:45:50,223 			Last test performance: 99.50%
2023-03-30 15:45:50,223 ----------------
2023-03-30 15:45:50,308   84  => 110   		Training 486 pattern with 100.00% 	Forward time: 	 0.07 sec
2023-03-30 15:45:50,308 			Loss:    3.080e-05    			Backward time: 	 0.01 sec 
2023-03-30 15:45:50,373 			Learning rate: weights:   1.000e-05    
2023-03-30 15:45:50,373 			Last test performance: 99.50%
2023-03-30 15:45:50,373 ----------------
2023-03-30 15:45:50,458   84  => 111   		Training 486 pattern with 100.00% 	Forward time: 	 0.07 sec
2023-03-30 15:45:50,458 			Loss:    7.315e-05    			Backward time: 	 0.01 sec 
2023-03-30 15:45:50,499 			Learning rate: weights:   1.000e-05    
2023-03-30 15:45:50,499 			Last test performance: 99.50%
2023-03-30 15:45:50,499 ----------------
2023-03-30 15:45:50,584   84  => 112   		Training 486 pattern with 100.00% 	Forward time: 	 0.07 sec
2023-03-30 15:45:50,584 			Loss:    5.946e-05    			Backward time: 	 0.01 sec 
2023-03-30 15:45:50,643 			Learning rate: weights:   1.000e-05    
2023-03-30 15:45:50,643 			Last test performance: 99.50%
2023-03-30 15:45:50,643 ----------------
2023-03-30 15:45:50,727   84  => 113   		Training 486 pattern with 99.58% 	Forward time: 	 0.07 sec
2023-03-30 15:45:50,727 			Loss:    2.185e-04    			Backward time: 	 0.01 sec 
2023-03-30 15:45:50,765 			Learning rate: weights:   1.000e-05    
2023-03-30 15:45:50,765 			Last test performance: 99.50%
2023-03-30 15:45:50,765 ----------------
2023-03-30 15:45:50,850   84  => 114   		Training 486 pattern with 99.58% 	Forward time: 	 0.07 sec
2023-03-30 15:45:50,850 			Loss:    5.265e-04    			Backward time: 	 0.01 sec 
2023-03-30 15:45:50,907 			Learning rate: weights:   1.000e-05    
2023-03-30 15:45:50,907 			Last test performance: 99.50%
2023-03-30 15:45:50,907 ----------------
2023-03-30 15:45:50,991   84  => 115   		Training 486 pattern with 99.79% 	Forward time: 	 0.07 sec
2023-03-30 15:45:50,991 			Loss:    1.695e-04    			Backward time: 	 0.01 sec 
2023-03-30 15:45:51,035 			Learning rate: weights:   1.000e-05    
2023-03-30 15:45:51,035 			Last test performance: 99.50%
2023-03-30 15:45:51,035 ----------------
2023-03-30 15:45:51,119   84  => 116   		Training 486 pattern with 99.38% 	Forward time: 	 0.07 sec
2023-03-30 15:45:51,119 			Loss:    5.790e-04    			Backward time: 	 0.01 sec 
2023-03-30 15:45:51,179 			Learning rate: weights:   1.000e-05    
2023-03-30 15:45:51,180 			Last test performance: 99.50%
2023-03-30 15:45:51,180 ----------------
2023-03-30 15:45:51,265   84  => 117   		Training 486 pattern with 99.79% 	Forward time: 	 0.07 sec
2023-03-30 15:45:51,265 			Loss:    1.613e-04    			Backward time: 	 0.01 sec 
2023-03-30 15:45:51,383 			Learning rate: weights:   1.000e-05    
2023-03-30 15:45:51,383 			Last test performance: 99.50%
2023-03-30 15:45:51,383 ----------------
2023-03-30 15:45:51,468   84  => 118   		Training 486 pattern with 100.00% 	Forward time: 	 0.07 sec
2023-03-30 15:45:51,468 			Loss:    5.628e-05    			Backward time: 	 0.01 sec 
2023-03-30 15:45:51,529 			Learning rate: weights:   1.000e-05    
2023-03-30 15:45:51,529 			Last test performance: 99.50%
2023-03-30 15:45:51,529 ----------------
2023-03-30 15:45:51,614   84  => 119   		Training 486 pattern with 100.00% 	Forward time: 	 0.07 sec
2023-03-30 15:45:51,614 			Loss:    6.874e-05    			Backward time: 	 0.01 sec 
2023-03-30 15:45:51,660 			Learning rate: weights:   1.000e-05    
2023-03-30 15:45:51,660 			Last test performance: 99.50%
2023-03-30 15:45:51,660 ----------------
2023-03-30 15:45:51,745   84  => 120   		Training 486 pattern with 99.79% 	Forward time: 	 0.07 sec
2023-03-30 15:45:51,745 			Loss:    2.263e-04    			Backward time: 	 0.01 sec 
2023-03-30 15:45:51,782 			Learning rate: weights:   1.000e-05    
2023-03-30 15:45:51,782 			Last test performance: 99.50%
2023-03-30 15:45:51,782 ----------------
2023-03-30 15:45:51,867   84  => 121   		Training 486 pattern with 100.00% 	Forward time: 	 0.07 sec
2023-03-30 15:45:51,867 			Loss:    5.522e-05    			Backward time: 	 0.01 sec 
2023-03-30 15:45:51,911 			Learning rate: weights:   1.000e-05    
2023-03-30 15:45:51,911 			Last test performance: 99.50%
2023-03-30 15:45:51,911 ----------------
2023-03-30 15:45:51,995   84  => 122   		Training 486 pattern with 99.79% 	Forward time: 	 0.07 sec
2023-03-30 15:45:51,995 			Loss:    2.322e-04    			Backward time: 	 0.01 sec 
2023-03-30 15:45:52,029 			Learning rate: weights:   1.000e-05    
2023-03-30 15:45:52,029 			Last test performance: 99.50%
2023-03-30 15:45:52,029 ----------------
2023-03-30 15:45:52,115   84  => 123   		Training 486 pattern with 100.00% 	Forward time: 	 0.07 sec
2023-03-30 15:45:52,115 			Loss:    4.265e-05    			Backward time: 	 0.01 sec 
2023-03-30 15:45:52,157 			Learning rate: weights:   1.000e-05    
2023-03-30 15:45:52,157 			Last test performance: 99.50%
2023-03-30 15:45:52,157 ----------------
2023-03-30 15:45:52,241   84  => 124   		Training 486 pattern with 100.00% 	Forward time: 	 0.07 sec
2023-03-30 15:45:52,241 			Loss:    4.930e-05    			Backward time: 	 0.01 sec 
2023-03-30 15:45:52,291 
2023-03-30 15:45:52,291 Testing:
2023-03-30 15:45:52,295 		24 of 10000 with 100.00% 	 Time used:  0.00 sec
2023-03-30 15:45:52,298 		48 of 10000 with 100.00% 	 Time used:  0.00 sec
2023-03-30 15:45:52,301 		72 of 10000 with 100.00% 	 Time used:  0.00 sec
2023-03-30 15:45:52,304 		96 of 10000 with 100.00% 	 Time used:  0.00 sec
2023-03-30 15:45:52,308 		120 of 10000 with 100.00% 	 Time used:  0.00 sec
2023-03-30 15:45:52,311 		144 of 10000 with 100.00% 	 Time used:  0.00 sec
2023-03-30 15:45:52,314 		168 of 10000 with 100.00% 	 Time used:  0.00 sec
2023-03-30 15:45:52,317 		192 of 10000 with 100.00% 	 Time used:  0.00 sec
2023-03-30 15:45:52,321 		216 of 10000 with 100.00% 	 Time used:  0.00 sec
2023-03-30 15:45:52,324 		240 of 10000 with 100.00% 	 Time used:  0.00 sec
2023-03-30 15:45:52,327 		264 of 10000 with 100.00% 	 Time used:  0.00 sec
2023-03-30 15:45:52,330 		288 of 10000 with 100.00% 	 Time used:  0.00 sec
2023-03-30 15:45:52,333 		312 of 10000 with 100.00% 	 Time used:  0.00 sec
2023-03-30 15:45:52,336 		336 of 10000 with 100.00% 	 Time used:  0.00 sec
2023-03-30 15:45:52,340 		360 of 10000 with 100.00% 	 Time used:  0.00 sec
2023-03-30 15:45:52,343 		384 of 10000 with 100.00% 	 Time used:  0.00 sec
2023-03-30 15:45:52,346 		408 of 10000 with 100.00% 	 Time used:  0.00 sec
2023-03-30 15:45:52,349 		432 of 10000 with 100.00% 	 Time used:  0.00 sec
2023-03-30 15:45:52,352 		456 of 10000 with 99.78% 	 Time used:  0.00 sec
2023-03-30 15:45:52,355 		480 of 10000 with 99.79% 	 Time used:  0.00 sec
2023-03-30 15:45:52,358 		504 of 10000 with 99.80% 	 Time used:  0.00 sec
2023-03-30 15:45:52,362 		528 of 10000 with 99.81% 	 Time used:  0.00 sec
2023-03-30 15:45:52,365 		552 of 10000 with 99.82% 	 Time used:  0.00 sec
2023-03-30 15:45:52,367 		576 of 10000 with 99.83% 	 Time used:  0.00 sec
2023-03-30 15:45:52,369 		600 of 10000 with 99.67% 	 Time used:  0.00 sec
2023-03-30 15:45:52,371 		624 of 10000 with 99.68% 	 Time used:  0.00 sec
2023-03-30 15:45:52,373 		648 of 10000 with 99.54% 	 Time used:  0.00 sec
2023-03-30 15:45:52,375 		672 of 10000 with 99.55% 	 Time used:  0.00 sec
2023-03-30 15:45:52,377 		696 of 10000 with 99.43% 	 Time used:  0.00 sec
2023-03-30 15:45:52,379 		720 of 10000 with 99.44% 	 Time used:  0.00 sec
2023-03-30 15:45:52,381 		744 of 10000 with 99.33% 	 Time used:  0.00 sec
2023-03-30 15:45:52,384 		768 of 10000 with 99.35% 	 Time used:  0.00 sec
2023-03-30 15:45:52,386 		792 of 10000 with 99.37% 	 Time used:  0.00 sec
2023-03-30 15:45:52,388 		816 of 10000 with 99.39% 	 Time used:  0.00 sec
2023-03-30 15:45:52,390 		840 of 10000 with 99.40% 	 Time used:  0.00 sec
2023-03-30 15:45:52,392 		864 of 10000 with 99.42% 	 Time used:  0.00 sec
2023-03-30 15:45:52,394 		888 of 10000 with 99.44% 	 Time used:  0.00 sec
2023-03-30 15:45:52,396 		912 of 10000 with 99.45% 	 Time used:  0.00 sec
2023-03-30 15:45:52,399 		936 of 10000 with 99.36% 	 Time used:  0.00 sec
2023-03-30 15:45:52,401 		960 of 10000 with 99.17% 	 Time used:  0.00 sec
2023-03-30 15:45:52,403 		984 of 10000 with 99.19% 	 Time used:  0.00 sec
2023-03-30 15:45:52,405 		1008 of 10000 with 99.21% 	 Time used:  0.00 sec
2023-03-30 15:45:52,407 		1032 of 10000 with 99.13% 	 Time used:  0.00 sec
2023-03-30 15:45:52,409 		1056 of 10000 with 99.05% 	 Time used:  0.00 sec
2023-03-30 15:45:52,411 		1080 of 10000 with 99.07% 	 Time used:  0.00 sec
2023-03-30 15:45:52,414 		1104 of 10000 with 99.09% 	 Time used:  0.00 sec
2023-03-30 15:45:52,416 		1128 of 10000 with 99.02% 	 Time used:  0.00 sec
2023-03-30 15:45:52,418 		1152 of 10000 with 99.05% 	 Time used:  0.00 sec
2023-03-30 15:45:52,420 		1176 of 10000 with 99.06% 	 Time used:  0.00 sec
2023-03-30 15:45:52,422 		1200 of 10000 with 99.00% 	 Time used:  0.00 sec
2023-03-30 15:45:52,425 		1224 of 10000 with 99.02% 	 Time used:  0.00 sec
2023-03-30 15:45:52,427 		1248 of 10000 with 98.80% 	 Time used:  0.00 sec
2023-03-30 15:45:52,429 		1272 of 10000 with 98.74% 	 Time used:  0.00 sec
2023-03-30 15:45:52,431 		1296 of 10000 with 98.77% 	 Time used:  0.00 sec
2023-03-30 15:45:52,433 		1320 of 10000 with 98.79% 	 Time used:  0.00 sec
2023-03-30 15:45:52,435 		1344 of 10000 with 98.81% 	 Time used:  0.00 sec
2023-03-30 15:45:52,438 		1368 of 10000 with 98.83% 	 Time used:  0.00 sec
2023-03-30 15:45:52,440 		1392 of 10000 with 98.85% 	 Time used:  0.00 sec
2023-03-30 15:45:52,442 		1416 of 10000 with 98.87% 	 Time used:  0.00 sec
2023-03-30 15:45:52,444 		1440 of 10000 with 98.89% 	 Time used:  0.00 sec
2023-03-30 15:45:52,446 		1464 of 10000 with 98.84% 	 Time used:  0.00 sec
2023-03-30 15:45:52,448 		1488 of 10000 with 98.86% 	 Time used:  0.00 sec
2023-03-30 15:45:52,451 		1512 of 10000 with 98.88% 	 Time used:  0.00 sec
2023-03-30 15:45:52,453 		1536 of 10000 with 98.89% 	 Time used:  0.00 sec
2023-03-30 15:45:52,455 		1560 of 10000 with 98.85% 	 Time used:  0.00 sec
2023-03-30 15:45:52,457 		1584 of 10000 with 98.86% 	 Time used:  0.00 sec
2023-03-30 15:45:52,459 		1608 of 10000 with 98.88% 	 Time used:  0.00 sec
2023-03-30 15:45:52,461 		1632 of 10000 with 98.90% 	 Time used:  0.00 sec
2023-03-30 15:45:52,464 		1656 of 10000 with 98.91% 	 Time used:  0.00 sec
2023-03-30 15:45:52,466 		1680 of 10000 with 98.93% 	 Time used:  0.00 sec
2023-03-30 15:45:52,468 		1704 of 10000 with 98.94% 	 Time used:  0.00 sec
2023-03-30 15:45:52,470 		1728 of 10000 with 98.96% 	 Time used:  0.00 sec
2023-03-30 15:45:52,472 		1752 of 10000 with 98.92% 	 Time used:  0.00 sec
2023-03-30 15:45:52,474 		1776 of 10000 with 98.93% 	 Time used:  0.00 sec
2023-03-30 15:45:52,477 		1800 of 10000 with 98.94% 	 Time used:  0.00 sec
2023-03-30 15:45:52,479 		1824 of 10000 with 98.96% 	 Time used:  0.00 sec
2023-03-30 15:45:52,481 		1848 of 10000 with 98.97% 	 Time used:  0.00 sec
2023-03-30 15:45:52,483 		1872 of 10000 with 98.99% 	 Time used:  0.00 sec
2023-03-30 15:45:52,485 		1896 of 10000 with 99.00% 	 Time used:  0.00 sec
2023-03-30 15:45:52,487 		1920 of 10000 with 98.96% 	 Time used:  0.00 sec
2023-03-30 15:45:52,490 		1944 of 10000 with 98.97% 	 Time used:  0.00 sec
2023-03-30 15:45:52,492 		1968 of 10000 with 98.98% 	 Time used:  0.00 sec
2023-03-30 15:45:52,494 		1992 of 10000 with 99.00% 	 Time used:  0.00 sec
2023-03-30 15:45:52,496 		2016 of 10000 with 99.01% 	 Time used:  0.00 sec
2023-03-30 15:45:52,498 		2040 of 10000 with 99.02% 	 Time used:  0.00 sec
2023-03-30 15:45:52,500 		2064 of 10000 with 98.98% 	 Time used:  0.00 sec
2023-03-30 15:45:52,503 		2088 of 10000 with 98.95% 	 Time used:  0.00 sec
2023-03-30 15:45:52,505 		2112 of 10000 with 98.96% 	 Time used:  0.00 sec
2023-03-30 15:45:52,507 		2136 of 10000 with 98.92% 	 Time used:  0.00 sec
2023-03-30 15:45:52,509 		2160 of 10000 with 98.94% 	 Time used:  0.00 sec
2023-03-30 15:45:52,511 		2184 of 10000 with 98.95% 	 Time used:  0.00 sec
2023-03-30 15:45:52,513 		2208 of 10000 with 98.91% 	 Time used:  0.00 sec
2023-03-30 15:45:52,516 		2232 of 10000 with 98.92% 	 Time used:  0.00 sec
2023-03-30 15:45:52,518 		2256 of 10000 with 98.94% 	 Time used:  0.00 sec
2023-03-30 15:45:52,520 		2280 of 10000 with 98.95% 	 Time used:  0.00 sec
2023-03-30 15:45:52,522 		2304 of 10000 with 98.91% 	 Time used:  0.00 sec
2023-03-30 15:45:52,524 		2328 of 10000 with 98.93% 	 Time used:  0.00 sec
2023-03-30 15:45:52,527 		2352 of 10000 with 98.94% 	 Time used:  0.00 sec
2023-03-30 15:45:52,529 		2376 of 10000 with 98.95% 	 Time used:  0.00 sec
2023-03-30 15:45:52,531 		2400 of 10000 with 98.96% 	 Time used:  0.00 sec
2023-03-30 15:45:52,533 		2424 of 10000 with 98.93% 	 Time used:  0.00 sec
2023-03-30 15:45:52,535 		2448 of 10000 with 98.94% 	 Time used:  0.00 sec
2023-03-30 15:45:52,537 		2472 of 10000 with 98.87% 	 Time used:  0.00 sec
2023-03-30 15:45:52,540 		2496 of 10000 with 98.84% 	 Time used:  0.00 sec
2023-03-30 15:45:52,542 		2520 of 10000 with 98.85% 	 Time used:  0.00 sec
2023-03-30 15:45:52,544 		2544 of 10000 with 98.86% 	 Time used:  0.00 sec
2023-03-30 15:45:52,546 		2568 of 10000 with 98.87% 	 Time used:  0.00 sec
2023-03-30 15:45:52,548 		2592 of 10000 with 98.88% 	 Time used:  0.00 sec
2023-03-30 15:45:52,550 		2616 of 10000 with 98.85% 	 Time used:  0.00 sec
2023-03-30 15:45:52,552 		2640 of 10000 with 98.86% 	 Time used:  0.00 sec
2023-03-30 15:45:52,554 		2664 of 10000 with 98.87% 	 Time used:  0.00 sec
2023-03-30 15:45:52,557 		2688 of 10000 with 98.88% 	 Time used:  0.00 sec
2023-03-30 15:45:52,559 		2712 of 10000 with 98.89% 	 Time used:  0.00 sec
2023-03-30 15:45:52,561 		2736 of 10000 with 98.90% 	 Time used:  0.00 sec
2023-03-30 15:45:52,563 		2760 of 10000 with 98.91% 	 Time used:  0.00 sec
2023-03-30 15:45:52,565 		2784 of 10000 with 98.92% 	 Time used:  0.00 sec
2023-03-30 15:45:52,567 		2808 of 10000 with 98.93% 	 Time used:  0.00 sec
2023-03-30 15:45:52,570 		2832 of 10000 with 98.94% 	 Time used:  0.00 sec
2023-03-30 15:45:52,572 		2856 of 10000 with 98.95% 	 Time used:  0.00 sec
2023-03-30 15:45:52,574 		2880 of 10000 with 98.96% 	 Time used:  0.00 sec
2023-03-30 15:45:52,576 		2904 of 10000 with 98.97% 	 Time used:  0.00 sec
2023-03-30 15:45:52,578 		2928 of 10000 with 98.98% 	 Time used:  0.00 sec
2023-03-30 15:45:52,581 		2952 of 10000 with 98.98% 	 Time used:  0.00 sec
2023-03-30 15:45:52,583 		2976 of 10000 with 98.96% 	 Time used:  0.00 sec
2023-03-30 15:45:52,585 		3000 of 10000 with 98.97% 	 Time used:  0.00 sec
2023-03-30 15:45:52,587 		3024 of 10000 with 98.97% 	 Time used:  0.00 sec
2023-03-30 15:45:52,589 		3048 of 10000 with 98.98% 	 Time used:  0.00 sec
2023-03-30 15:45:52,591 		3072 of 10000 with 98.99% 	 Time used:  0.00 sec
2023-03-30 15:45:52,594 		3096 of 10000 with 99.00% 	 Time used:  0.00 sec
2023-03-30 15:45:52,596 		3120 of 10000 with 99.01% 	 Time used:  0.00 sec
2023-03-30 15:45:52,598 		3144 of 10000 with 99.01% 	 Time used:  0.00 sec
2023-03-30 15:45:52,600 		3168 of 10000 with 99.02% 	 Time used:  0.00 sec
2023-03-30 15:45:52,602 		3192 of 10000 with 99.03% 	 Time used:  0.00 sec
2023-03-30 15:45:52,604 		3216 of 10000 with 99.04% 	 Time used:  0.00 sec
2023-03-30 15:45:52,607 		3240 of 10000 with 99.01% 	 Time used:  0.00 sec
2023-03-30 15:45:52,609 		3264 of 10000 with 99.02% 	 Time used:  0.00 sec
2023-03-30 15:45:52,611 		3288 of 10000 with 99.03% 	 Time used:  0.00 sec
2023-03-30 15:45:52,613 		3312 of 10000 with 99.03% 	 Time used:  0.00 sec
2023-03-30 15:45:52,615 		3336 of 10000 with 99.04% 	 Time used:  0.00 sec
2023-03-30 15:45:52,617 		3360 of 10000 with 99.05% 	 Time used:  0.00 sec
2023-03-30 15:45:52,620 		3384 of 10000 with 99.05% 	 Time used:  0.00 sec
2023-03-30 15:45:52,622 		3408 of 10000 with 99.06% 	 Time used:  0.00 sec
2023-03-30 15:45:52,624 		3432 of 10000 with 99.04% 	 Time used:  0.00 sec
2023-03-30 15:45:52,626 		3456 of 10000 with 99.05% 	 Time used:  0.00 sec
2023-03-30 15:45:52,628 		3480 of 10000 with 99.05% 	 Time used:  0.00 sec
2023-03-30 15:45:52,631 		3504 of 10000 with 99.06% 	 Time used:  0.00 sec
2023-03-30 15:45:52,633 		3528 of 10000 with 99.06% 	 Time used:  0.00 sec
2023-03-30 15:45:52,635 		3552 of 10000 with 99.07% 	 Time used:  0.00 sec
2023-03-30 15:45:52,637 		3576 of 10000 with 99.08% 	 Time used:  0.00 sec
2023-03-30 15:45:52,639 		3600 of 10000 with 99.08% 	 Time used:  0.00 sec
2023-03-30 15:45:52,641 		3624 of 10000 with 99.09% 	 Time used:  0.00 sec
2023-03-30 15:45:52,644 		3648 of 10000 with 99.10% 	 Time used:  0.00 sec
2023-03-30 15:45:52,646 		3672 of 10000 with 99.10% 	 Time used:  0.00 sec
2023-03-30 15:45:52,648 		3696 of 10000 with 99.11% 	 Time used:  0.00 sec
2023-03-30 15:45:52,650 		3720 of 10000 with 99.11% 	 Time used:  0.00 sec
2023-03-30 15:45:52,652 		3744 of 10000 with 99.12% 	 Time used:  0.00 sec
2023-03-30 15:45:52,654 		3768 of 10000 with 99.12% 	 Time used:  0.00 sec
2023-03-30 15:45:52,657 		3792 of 10000 with 99.13% 	 Time used:  0.00 sec
2023-03-30 15:45:52,659 		3816 of 10000 with 99.14% 	 Time used:  0.00 sec
2023-03-30 15:45:52,661 		3840 of 10000 with 99.14% 	 Time used:  0.00 sec
2023-03-30 15:45:52,663 		3864 of 10000 with 99.15% 	 Time used:  0.00 sec
2023-03-30 15:45:52,665 		3888 of 10000 with 99.13% 	 Time used:  0.00 sec
2023-03-30 15:45:52,667 		3912 of 10000 with 99.13% 	 Time used:  0.00 sec
2023-03-30 15:45:52,669 		3936 of 10000 with 99.14% 	 Time used:  0.00 sec
2023-03-30 15:45:52,672 		3960 of 10000 with 99.14% 	 Time used:  0.00 sec
2023-03-30 15:45:52,674 		3984 of 10000 with 99.15% 	 Time used:  0.00 sec
2023-03-30 15:45:52,676 		4008 of 10000 with 99.15% 	 Time used:  0.00 sec
2023-03-30 15:45:52,678 		4032 of 10000 with 99.16% 	 Time used:  0.00 sec
2023-03-30 15:45:52,680 		4056 of 10000 with 99.16% 	 Time used:  0.00 sec
2023-03-30 15:45:52,683 		4080 of 10000 with 99.14% 	 Time used:  0.00 sec
2023-03-30 15:45:52,685 		4104 of 10000 with 99.15% 	 Time used:  0.00 sec
2023-03-30 15:45:52,687 		4128 of 10000 with 99.15% 	 Time used:  0.00 sec
2023-03-30 15:45:52,689 		4152 of 10000 with 99.16% 	 Time used:  0.00 sec
2023-03-30 15:45:52,691 		4176 of 10000 with 99.16% 	 Time used:  0.00 sec
2023-03-30 15:45:52,693 		4200 of 10000 with 99.14% 	 Time used:  0.00 sec
2023-03-30 15:45:52,696 		4224 of 10000 with 99.15% 	 Time used:  0.00 sec
2023-03-30 15:45:52,698 		4248 of 10000 with 99.15% 	 Time used:  0.00 sec
2023-03-30 15:45:52,700 		4272 of 10000 with 99.16% 	 Time used:  0.00 sec
2023-03-30 15:45:52,702 		4296 of 10000 with 99.16% 	 Time used:  0.00 sec
2023-03-30 15:45:52,704 		4320 of 10000 with 99.17% 	 Time used:  0.00 sec
2023-03-30 15:45:52,706 		4344 of 10000 with 99.17% 	 Time used:  0.00 sec
2023-03-30 15:45:52,709 		4368 of 10000 with 99.18% 	 Time used:  0.00 sec
2023-03-30 15:45:52,711 		4392 of 10000 with 99.18% 	 Time used:  0.00 sec
2023-03-30 15:45:52,713 		4416 of 10000 with 99.18% 	 Time used:  0.00 sec
2023-03-30 15:45:52,715 		4440 of 10000 with 99.19% 	 Time used:  0.00 sec
2023-03-30 15:45:52,717 		4464 of 10000 with 99.19% 	 Time used:  0.00 sec
2023-03-30 15:45:52,719 		4488 of 10000 with 99.20% 	 Time used:  0.00 sec
2023-03-30 15:45:52,722 		4512 of 10000 with 99.20% 	 Time used:  0.00 sec
2023-03-30 15:45:52,724 		4536 of 10000 with 99.21% 	 Time used:  0.00 sec
2023-03-30 15:45:52,726 		4560 of 10000 with 99.21% 	 Time used:  0.00 sec
2023-03-30 15:45:52,728 		4584 of 10000 with 99.21% 	 Time used:  0.00 sec
2023-03-30 15:45:52,730 		4608 of 10000 with 99.22% 	 Time used:  0.00 sec
2023-03-30 15:45:52,732 		4632 of 10000 with 99.22% 	 Time used:  0.00 sec
2023-03-30 15:45:52,735 		4656 of 10000 with 99.23% 	 Time used:  0.00 sec
2023-03-30 15:45:52,737 		4680 of 10000 with 99.23% 	 Time used:  0.00 sec
2023-03-30 15:45:52,739 		4704 of 10000 with 99.23% 	 Time used:  0.00 sec
2023-03-30 15:45:52,741 		4728 of 10000 with 99.24% 	 Time used:  0.00 sec
2023-03-30 15:45:52,743 		4752 of 10000 with 99.24% 	 Time used:  0.00 sec
2023-03-30 15:45:52,745 		4776 of 10000 with 99.23% 	 Time used:  0.00 sec
2023-03-30 15:45:52,748 		4800 of 10000 with 99.23% 	 Time used:  0.00 sec
2023-03-30 15:45:52,750 		4824 of 10000 with 99.21% 	 Time used:  0.00 sec
2023-03-30 15:45:52,752 		4848 of 10000 with 99.22% 	 Time used:  0.00 sec
2023-03-30 15:45:52,754 		4872 of 10000 with 99.22% 	 Time used:  0.00 sec
2023-03-30 15:45:52,756 		4896 of 10000 with 99.22% 	 Time used:  0.00 sec
2023-03-30 15:45:52,758 		4920 of 10000 with 99.23% 	 Time used:  0.00 sec
2023-03-30 15:45:52,761 		4944 of 10000 with 99.23% 	 Time used:  0.00 sec
2023-03-30 15:45:52,763 		4968 of 10000 with 99.24% 	 Time used:  0.00 sec
2023-03-30 15:45:52,765 		4992 of 10000 with 99.24% 	 Time used:  0.00 sec
2023-03-30 15:45:52,767 		5016 of 10000 with 99.24% 	 Time used:  0.00 sec
2023-03-30 15:45:52,769 		5040 of 10000 with 99.25% 	 Time used:  0.00 sec
2023-03-30 15:45:52,771 		5064 of 10000 with 99.25% 	 Time used:  0.00 sec
2023-03-30 15:45:52,774 		5088 of 10000 with 99.25% 	 Time used:  0.00 sec
2023-03-30 15:45:52,776 		5112 of 10000 with 99.26% 	 Time used:  0.00 sec
2023-03-30 15:45:52,778 		5136 of 10000 with 99.26% 	 Time used:  0.00 sec
2023-03-30 15:45:52,780 		5160 of 10000 with 99.26% 	 Time used:  0.00 sec
2023-03-30 15:45:52,782 		5184 of 10000 with 99.27% 	 Time used:  0.00 sec
2023-03-30 15:45:52,785 		5208 of 10000 with 99.27% 	 Time used:  0.00 sec
2023-03-30 15:45:52,787 		5232 of 10000 with 99.27% 	 Time used:  0.00 sec
2023-03-30 15:45:52,789 		5256 of 10000 with 99.28% 	 Time used:  0.00 sec
2023-03-30 15:45:52,791 		5280 of 10000 with 99.28% 	 Time used:  0.00 sec
2023-03-30 15:45:52,793 		5304 of 10000 with 99.28% 	 Time used:  0.00 sec
2023-03-30 15:45:52,795 		5328 of 10000 with 99.29% 	 Time used:  0.00 sec
2023-03-30 15:45:52,798 		5352 of 10000 with 99.29% 	 Time used:  0.00 sec
2023-03-30 15:45:52,800 		5376 of 10000 with 99.29% 	 Time used:  0.00 sec
2023-03-30 15:45:52,802 		5400 of 10000 with 99.30% 	 Time used:  0.00 sec
2023-03-30 15:45:52,804 		5424 of 10000 with 99.30% 	 Time used:  0.00 sec
2023-03-30 15:45:52,806 		5448 of 10000 with 99.30% 	 Time used:  0.00 sec
2023-03-30 15:45:52,808 		5472 of 10000 with 99.31% 	 Time used:  0.00 sec
2023-03-30 15:45:52,811 		5496 of 10000 with 99.31% 	 Time used:  0.00 sec
2023-03-30 15:45:52,813 		5520 of 10000 with 99.31% 	 Time used:  0.00 sec
2023-03-30 15:45:52,815 		5544 of 10000 with 99.31% 	 Time used:  0.00 sec
2023-03-30 15:45:52,817 		5568 of 10000 with 99.32% 	 Time used:  0.00 sec
2023-03-30 15:45:52,819 		5592 of 10000 with 99.32% 	 Time used:  0.00 sec
2023-03-30 15:45:52,821 		5616 of 10000 with 99.32% 	 Time used:  0.00 sec
2023-03-30 15:45:52,824 		5640 of 10000 with 99.33% 	 Time used:  0.00 sec
2023-03-30 15:45:52,826 		5664 of 10000 with 99.31% 	 Time used:  0.00 sec
2023-03-30 15:45:52,828 		5688 of 10000 with 99.31% 	 Time used:  0.00 sec
2023-03-30 15:45:52,830 		5712 of 10000 with 99.32% 	 Time used:  0.00 sec
2023-03-30 15:45:52,832 		5736 of 10000 with 99.32% 	 Time used:  0.00 sec
2023-03-30 15:45:52,834 		5760 of 10000 with 99.32% 	 Time used:  0.00 sec
2023-03-30 15:45:52,837 		5784 of 10000 with 99.33% 	 Time used:  0.00 sec
2023-03-30 15:45:52,839 		5808 of 10000 with 99.33% 	 Time used:  0.00 sec
2023-03-30 15:45:52,841 		5832 of 10000 with 99.33% 	 Time used:  0.00 sec
2023-03-30 15:45:52,843 		5856 of 10000 with 99.33% 	 Time used:  0.00 sec
2023-03-30 15:45:52,845 		5880 of 10000 with 99.34% 	 Time used:  0.00 sec
2023-03-30 15:45:52,847 		5904 of 10000 with 99.34% 	 Time used:  0.00 sec
2023-03-30 15:45:52,849 		5928 of 10000 with 99.34% 	 Time used:  0.00 sec
2023-03-30 15:45:52,852 		5952 of 10000 with 99.34% 	 Time used:  0.00 sec
2023-03-30 15:45:52,854 		5976 of 10000 with 99.35% 	 Time used:  0.00 sec
2023-03-30 15:45:52,856 		6000 of 10000 with 99.35% 	 Time used:  0.00 sec
2023-03-30 15:45:52,858 		6024 of 10000 with 99.35% 	 Time used:  0.00 sec
2023-03-30 15:45:52,860 		6048 of 10000 with 99.36% 	 Time used:  0.00 sec
2023-03-30 15:45:52,862 		6072 of 10000 with 99.36% 	 Time used:  0.00 sec
2023-03-30 15:45:52,865 		6096 of 10000 with 99.36% 	 Time used:  0.00 sec
2023-03-30 15:45:52,867 		6120 of 10000 with 99.36% 	 Time used:  0.00 sec
2023-03-30 15:45:52,869 		6144 of 10000 with 99.37% 	 Time used:  0.00 sec
2023-03-30 15:45:52,871 		6168 of 10000 with 99.37% 	 Time used:  0.00 sec
2023-03-30 15:45:52,873 		6192 of 10000 with 99.37% 	 Time used:  0.00 sec
2023-03-30 15:45:52,875 		6216 of 10000 with 99.37% 	 Time used:  0.00 sec
2023-03-30 15:45:52,878 		6240 of 10000 with 99.38% 	 Time used:  0.00 sec
2023-03-30 15:45:52,880 		6264 of 10000 with 99.38% 	 Time used:  0.00 sec
2023-03-30 15:45:52,882 		6288 of 10000 with 99.38% 	 Time used:  0.00 sec
2023-03-30 15:45:52,884 		6312 of 10000 with 99.38% 	 Time used:  0.00 sec
2023-03-30 15:45:52,886 		6336 of 10000 with 99.38% 	 Time used:  0.00 sec
2023-03-30 15:45:52,888 		6360 of 10000 with 99.39% 	 Time used:  0.00 sec
2023-03-30 15:45:52,891 		6384 of 10000 with 99.39% 	 Time used:  0.00 sec
2023-03-30 15:45:52,893 		6408 of 10000 with 99.39% 	 Time used:  0.00 sec
2023-03-30 15:45:52,895 		6432 of 10000 with 99.39% 	 Time used:  0.00 sec
2023-03-30 15:45:52,897 		6456 of 10000 with 99.40% 	 Time used:  0.00 sec
2023-03-30 15:45:52,899 		6480 of 10000 with 99.40% 	 Time used:  0.00 sec
2023-03-30 15:45:52,901 		6504 of 10000 with 99.40% 	 Time used:  0.00 sec
2023-03-30 15:45:52,904 		6528 of 10000 with 99.40% 	 Time used:  0.00 sec
2023-03-30 15:45:52,906 		6552 of 10000 with 99.40% 	 Time used:  0.00 sec
2023-03-30 15:45:52,908 		6576 of 10000 with 99.38% 	 Time used:  0.00 sec
2023-03-30 15:45:52,910 		6600 of 10000 with 99.35% 	 Time used:  0.00 sec
2023-03-30 15:45:52,912 		6624 of 10000 with 99.35% 	 Time used:  0.00 sec
2023-03-30 15:45:52,914 		6648 of 10000 with 99.34% 	 Time used:  0.00 sec
2023-03-30 15:45:52,917 		6672 of 10000 with 99.33% 	 Time used:  0.00 sec
2023-03-30 15:45:52,919 		6696 of 10000 with 99.33% 	 Time used:  0.00 sec
2023-03-30 15:45:52,921 		6720 of 10000 with 99.33% 	 Time used:  0.00 sec
2023-03-30 15:45:52,923 		6744 of 10000 with 99.33% 	 Time used:  0.00 sec
2023-03-30 15:45:52,925 		6768 of 10000 with 99.34% 	 Time used:  0.00 sec
2023-03-30 15:45:52,927 		6792 of 10000 with 99.34% 	 Time used:  0.00 sec
2023-03-30 15:45:52,930 		6816 of 10000 with 99.34% 	 Time used:  0.00 sec
2023-03-30 15:45:52,932 		6840 of 10000 with 99.34% 	 Time used:  0.00 sec
2023-03-30 15:45:52,934 		6864 of 10000 with 99.34% 	 Time used:  0.00 sec
2023-03-30 15:45:52,936 		6888 of 10000 with 99.35% 	 Time used:  0.00 sec
2023-03-30 15:45:52,938 		6912 of 10000 with 99.35% 	 Time used:  0.00 sec
2023-03-30 15:45:52,940 		6936 of 10000 with 99.35% 	 Time used:  0.00 sec
2023-03-30 15:45:52,942 		6960 of 10000 with 99.35% 	 Time used:  0.00 sec
2023-03-30 15:45:52,945 		6984 of 10000 with 99.36% 	 Time used:  0.00 sec
2023-03-30 15:45:52,947 		7008 of 10000 with 99.36% 	 Time used:  0.00 sec
2023-03-30 15:45:52,949 		7032 of 10000 with 99.36% 	 Time used:  0.00 sec
2023-03-30 15:45:52,951 		7056 of 10000 with 99.36% 	 Time used:  0.00 sec
2023-03-30 15:45:52,953 		7080 of 10000 with 99.36% 	 Time used:  0.00 sec
2023-03-30 15:45:52,955 		7104 of 10000 with 99.37% 	 Time used:  0.00 sec
2023-03-30 15:45:52,958 		7128 of 10000 with 99.37% 	 Time used:  0.00 sec
2023-03-30 15:45:52,960 		7152 of 10000 with 99.37% 	 Time used:  0.00 sec
2023-03-30 15:45:52,962 		7176 of 10000 with 99.37% 	 Time used:  0.00 sec
2023-03-30 15:45:52,964 		7200 of 10000 with 99.38% 	 Time used:  0.00 sec
2023-03-30 15:45:52,966 		7224 of 10000 with 99.38% 	 Time used:  0.00 sec
2023-03-30 15:45:52,968 		7248 of 10000 with 99.38% 	 Time used:  0.00 sec
2023-03-30 15:45:52,970 		7272 of 10000 with 99.38% 	 Time used:  0.00 sec
2023-03-30 15:45:52,972 		7296 of 10000 with 99.38% 	 Time used:  0.00 sec
2023-03-30 15:45:52,975 		7320 of 10000 with 99.39% 	 Time used:  0.00 sec
2023-03-30 15:45:52,977 		7344 of 10000 with 99.39% 	 Time used:  0.00 sec
2023-03-30 15:45:52,979 		7368 of 10000 with 99.39% 	 Time used:  0.00 sec
2023-03-30 15:45:52,981 		7392 of 10000 with 99.39% 	 Time used:  0.00 sec
2023-03-30 15:45:52,983 		7416 of 10000 with 99.39% 	 Time used:  0.00 sec
2023-03-30 15:45:52,985 		7440 of 10000 with 99.40% 	 Time used:  0.00 sec
2023-03-30 15:45:52,988 		7464 of 10000 with 99.40% 	 Time used:  0.00 sec
2023-03-30 15:45:52,990 		7488 of 10000 with 99.40% 	 Time used:  0.00 sec
2023-03-30 15:45:52,992 		7512 of 10000 with 99.40% 	 Time used:  0.00 sec
2023-03-30 15:45:52,994 		7536 of 10000 with 99.40% 	 Time used:  0.00 sec
2023-03-30 15:45:52,996 		7560 of 10000 with 99.40% 	 Time used:  0.00 sec
2023-03-30 15:45:52,999 		7584 of 10000 with 99.41% 	 Time used:  0.00 sec
2023-03-30 15:45:53,001 		7608 of 10000 with 99.41% 	 Time used:  0.00 sec
2023-03-30 15:45:53,003 		7632 of 10000 with 99.41% 	 Time used:  0.00 sec
2023-03-30 15:45:53,005 		7656 of 10000 with 99.41% 	 Time used:  0.00 sec
2023-03-30 15:45:53,007 		7680 of 10000 with 99.41% 	 Time used:  0.00 sec
2023-03-30 15:45:53,009 		7704 of 10000 with 99.42% 	 Time used:  0.00 sec
2023-03-30 15:45:53,011 		7728 of 10000 with 99.42% 	 Time used:  0.00 sec
2023-03-30 15:45:53,014 		7752 of 10000 with 99.42% 	 Time used:  0.00 sec
2023-03-30 15:45:53,016 		7776 of 10000 with 99.42% 	 Time used:  0.00 sec
2023-03-30 15:45:53,018 		7800 of 10000 with 99.42% 	 Time used:  0.00 sec
2023-03-30 15:45:53,020 		7824 of 10000 with 99.42% 	 Time used:  0.00 sec
2023-03-30 15:45:53,022 		7848 of 10000 with 99.43% 	 Time used:  0.00 sec
2023-03-30 15:45:53,024 		7872 of 10000 with 99.43% 	 Time used:  0.00 sec
2023-03-30 15:45:53,027 		7896 of 10000 with 99.43% 	 Time used:  0.00 sec
2023-03-30 15:45:53,029 		7920 of 10000 with 99.43% 	 Time used:  0.00 sec
2023-03-30 15:45:53,031 		7944 of 10000 with 99.43% 	 Time used:  0.00 sec
2023-03-30 15:45:53,033 		7968 of 10000 with 99.44% 	 Time used:  0.00 sec
2023-03-30 15:45:53,035 		7992 of 10000 with 99.44% 	 Time used:  0.00 sec
2023-03-30 15:45:53,037 		8016 of 10000 with 99.44% 	 Time used:  0.00 sec
2023-03-30 15:45:53,040 		8040 of 10000 with 99.44% 	 Time used:  0.00 sec
2023-03-30 15:45:53,042 		8064 of 10000 with 99.44% 	 Time used:  0.00 sec
2023-03-30 15:45:53,044 		8088 of 10000 with 99.44% 	 Time used:  0.00 sec
2023-03-30 15:45:53,046 		8112 of 10000 with 99.45% 	 Time used:  0.00 sec
2023-03-30 15:45:53,048 		8136 of 10000 with 99.45% 	 Time used:  0.00 sec
2023-03-30 15:45:53,050 		8160 of 10000 with 99.45% 	 Time used:  0.00 sec
2023-03-30 15:45:53,053 		8184 of 10000 with 99.45% 	 Time used:  0.00 sec
2023-03-30 15:45:53,055 		8208 of 10000 with 99.45% 	 Time used:  0.00 sec
2023-03-30 15:45:53,057 		8232 of 10000 with 99.45% 	 Time used:  0.00 sec
2023-03-30 15:45:53,059 		8256 of 10000 with 99.45% 	 Time used:  0.00 sec
2023-03-30 15:45:53,061 		8280 of 10000 with 99.46% 	 Time used:  0.00 sec
2023-03-30 15:45:53,063 		8304 of 10000 with 99.46% 	 Time used:  0.00 sec
2023-03-30 15:45:53,065 		8328 of 10000 with 99.42% 	 Time used:  0.00 sec
2023-03-30 15:45:53,068 		8352 of 10000 with 99.43% 	 Time used:  0.00 sec
2023-03-30 15:45:53,070 		8376 of 10000 with 99.43% 	 Time used:  0.00 sec
2023-03-30 15:45:53,072 		8400 of 10000 with 99.42% 	 Time used:  0.00 sec
2023-03-30 15:45:53,074 		8424 of 10000 with 99.42% 	 Time used:  0.00 sec
2023-03-30 15:45:53,076 		8448 of 10000 with 99.42% 	 Time used:  0.00 sec
2023-03-30 15:45:53,078 		8472 of 10000 with 99.42% 	 Time used:  0.00 sec
2023-03-30 15:45:53,081 		8496 of 10000 with 99.42% 	 Time used:  0.00 sec
2023-03-30 15:45:53,083 		8520 of 10000 with 99.42% 	 Time used:  0.00 sec
2023-03-30 15:45:53,085 		8544 of 10000 with 99.43% 	 Time used:  0.00 sec
2023-03-30 15:45:53,087 		8568 of 10000 with 99.43% 	 Time used:  0.00 sec
2023-03-30 15:45:53,089 		8592 of 10000 with 99.43% 	 Time used:  0.00 sec
2023-03-30 15:45:53,091 		8616 of 10000 with 99.43% 	 Time used:  0.00 sec
2023-03-30 15:45:53,094 		8640 of 10000 with 99.43% 	 Time used:  0.00 sec
2023-03-30 15:45:53,096 		8664 of 10000 with 99.43% 	 Time used:  0.00 sec
2023-03-30 15:45:53,098 		8688 of 10000 with 99.44% 	 Time used:  0.00 sec
2023-03-30 15:45:53,100 		8712 of 10000 with 99.44% 	 Time used:  0.00 sec
2023-03-30 15:45:53,102 		8736 of 10000 with 99.44% 	 Time used:  0.00 sec
2023-03-30 15:45:53,104 		8760 of 10000 with 99.44% 	 Time used:  0.00 sec
2023-03-30 15:45:53,107 		8784 of 10000 with 99.44% 	 Time used:  0.00 sec
2023-03-30 15:45:53,109 		8808 of 10000 with 99.44% 	 Time used:  0.00 sec
2023-03-30 15:45:53,111 		8832 of 10000 with 99.45% 	 Time used:  0.00 sec
2023-03-30 15:45:53,113 		8856 of 10000 with 99.45% 	 Time used:  0.00 sec
2023-03-30 15:45:53,115 		8880 of 10000 with 99.45% 	 Time used:  0.00 sec
2023-03-30 15:45:53,117 		8904 of 10000 with 99.45% 	 Time used:  0.00 sec
2023-03-30 15:45:53,120 		8928 of 10000 with 99.45% 	 Time used:  0.00 sec
2023-03-30 15:45:53,122 		8952 of 10000 with 99.45% 	 Time used:  0.00 sec
2023-03-30 15:45:53,124 		8976 of 10000 with 99.45% 	 Time used:  0.00 sec
2023-03-30 15:45:53,126 		9000 of 10000 with 99.46% 	 Time used:  0.00 sec
2023-03-30 15:45:53,128 		9024 of 10000 with 99.46% 	 Time used:  0.00 sec
2023-03-30 15:45:53,130 		9048 of 10000 with 99.46% 	 Time used:  0.00 sec
2023-03-30 15:45:53,133 		9072 of 10000 with 99.46% 	 Time used:  0.00 sec
2023-03-30 15:45:53,135 		9096 of 10000 with 99.46% 	 Time used:  0.00 sec
2023-03-30 15:45:53,137 		9120 of 10000 with 99.46% 	 Time used:  0.00 sec
2023-03-30 15:45:53,139 		9144 of 10000 with 99.46% 	 Time used:  0.00 sec
2023-03-30 15:45:53,141 		9168 of 10000 with 99.47% 	 Time used:  0.00 sec
2023-03-30 15:45:53,143 		9192 of 10000 with 99.47% 	 Time used:  0.00 sec
2023-03-30 15:45:53,146 		9216 of 10000 with 99.47% 	 Time used:  0.00 sec
2023-03-30 15:45:53,148 		9240 of 10000 with 99.47% 	 Time used:  0.00 sec
2023-03-30 15:45:53,150 		9264 of 10000 with 99.47% 	 Time used:  0.00 sec
2023-03-30 15:45:53,152 		9288 of 10000 with 99.47% 	 Time used:  0.00 sec
2023-03-30 15:45:53,154 		9312 of 10000 with 99.47% 	 Time used:  0.00 sec
2023-03-30 15:45:53,156 		9336 of 10000 with 99.48% 	 Time used:  0.00 sec
2023-03-30 15:45:53,159 		9360 of 10000 with 99.48% 	 Time used:  0.00 sec
2023-03-30 15:45:53,161 		9384 of 10000 with 99.48% 	 Time used:  0.00 sec
2023-03-30 15:45:53,163 		9408 of 10000 with 99.48% 	 Time used:  0.00 sec
2023-03-30 15:45:53,165 		9432 of 10000 with 99.48% 	 Time used:  0.00 sec
2023-03-30 15:45:53,167 		9456 of 10000 with 99.48% 	 Time used:  0.00 sec
2023-03-30 15:45:53,169 		9480 of 10000 with 99.48% 	 Time used:  0.00 sec
2023-03-30 15:45:53,172 		9504 of 10000 with 99.48% 	 Time used:  0.00 sec
2023-03-30 15:45:53,174 		9528 of 10000 with 99.49% 	 Time used:  0.00 sec
2023-03-30 15:45:53,176 		9552 of 10000 with 99.49% 	 Time used:  0.00 sec
2023-03-30 15:45:53,178 		9576 of 10000 with 99.49% 	 Time used:  0.00 sec
2023-03-30 15:45:53,180 		9600 of 10000 with 99.49% 	 Time used:  0.00 sec
2023-03-30 15:45:53,183 		9624 of 10000 with 99.49% 	 Time used:  0.00 sec
2023-03-30 15:45:53,185 		9648 of 10000 with 99.49% 	 Time used:  0.00 sec
2023-03-30 15:45:53,187 		9672 of 10000 with 99.48% 	 Time used:  0.00 sec
2023-03-30 15:45:53,189 		9696 of 10000 with 99.46% 	 Time used:  0.00 sec
2023-03-30 15:45:53,191 		9720 of 10000 with 99.47% 	 Time used:  0.00 sec
2023-03-30 15:45:53,193 		9744 of 10000 with 99.46% 	 Time used:  0.00 sec
2023-03-30 15:45:53,196 		9768 of 10000 with 99.46% 	 Time used:  0.00 sec
2023-03-30 15:45:53,198 		9792 of 10000 with 99.46% 	 Time used:  0.00 sec
2023-03-30 15:45:53,200 		9816 of 10000 with 99.45% 	 Time used:  0.00 sec
2023-03-30 15:45:53,202 		9840 of 10000 with 99.45% 	 Time used:  0.00 sec
2023-03-30 15:45:53,204 		9864 of 10000 with 99.45% 	 Time used:  0.00 sec
2023-03-30 15:45:53,206 		9888 of 10000 with 99.45% 	 Time used:  0.00 sec
2023-03-30 15:45:53,209 		9912 of 10000 with 99.46% 	 Time used:  0.00 sec
2023-03-30 15:45:53,211 		9936 of 10000 with 99.46% 	 Time used:  0.00 sec
2023-03-30 15:45:53,213 		9960 of 10000 with 99.46% 	 Time used:  0.00 sec
2023-03-30 15:45:53,215 		9984 of 10000 with 99.46% 	 Time used:  0.00 sec
2023-03-30 15:45:53,217 		10000 of 10000 with 99.46% 	 Time used:  0.00 sec
2023-03-30 15:45:53,217 
2023-03-30 15:45:53,218 			Learning rate: weights:   1.000e-05    
2023-03-30 15:45:53,219 			Last test performance: 99.46%
2023-03-30 15:45:53,219 ----------------
2023-03-30 15:45:53,281   85  =>  0    		Training 486 pattern with 100.00% 	Forward time: 	 0.05 sec
2023-03-30 15:45:53,281 			Loss:    6.233e-05    			Backward time: 	 0.01 sec 
2023-03-30 15:45:53,321 			Learning rate: weights:   1.000e-05    
2023-03-30 15:45:53,321 			Last test performance: 99.46%
2023-03-30 15:45:53,321 ----------------
2023-03-30 15:45:53,405   85  =>  1    		Training 486 pattern with 99.58% 	Forward time: 	 0.07 sec
2023-03-30 15:45:53,405 			Loss:    2.279e-04    			Backward time: 	 0.01 sec 
2023-03-30 15:45:53,520 			Learning rate: weights:   1.000e-05    
2023-03-30 15:45:53,520 			Last test performance: 99.46%
2023-03-30 15:45:53,520 ----------------
2023-03-30 15:45:53,603   85  =>  2    		Training 486 pattern with 99.79% 	Forward time: 	 0.07 sec
2023-03-30 15:45:53,603 			Loss:    2.666e-04    			Backward time: 	 0.01 sec 
2023-03-30 15:45:53,714 			Learning rate: weights:   1.000e-05    
2023-03-30 15:45:53,714 			Last test performance: 99.46%
2023-03-30 15:45:53,714 ----------------
2023-03-30 15:45:53,799   85  =>  3    		Training 486 pattern with 100.00% 	Forward time: 	 0.07 sec
2023-03-30 15:45:53,799 			Loss:    1.267e-04    			Backward time: 	 0.01 sec 
2023-03-30 15:45:53,855 			Learning rate: weights:   1.000e-05    
2023-03-30 15:45:53,855 			Last test performance: 99.46%
2023-03-30 15:45:53,855 ----------------
2023-03-30 15:45:53,939   85  =>  4    		Training 486 pattern with 100.00% 	Forward time: 	 0.07 sec
2023-03-30 15:45:53,939 			Loss:    2.095e-05    			Backward time: 	 0.01 sec 
2023-03-30 15:45:54,086 			Learning rate: weights:   1.000e-05    
2023-03-30 15:45:54,086 			Last test performance: 99.46%
2023-03-30 15:45:54,086 ----------------
2023-03-30 15:45:54,172   85  =>  5    		Training 486 pattern with 100.00% 	Forward time: 	 0.07 sec
2023-03-30 15:45:54,172 			Loss:    6.447e-05    			Backward time: 	 0.01 sec 
2023-03-30 15:45:54,279 			Learning rate: weights:   1.000e-05    
2023-03-30 15:45:54,279 			Last test performance: 99.46%
2023-03-30 15:45:54,279 ----------------
2023-03-30 15:45:54,366   85  =>  6    		Training 486 pattern with 100.00% 	Forward time: 	 0.07 sec
2023-03-30 15:45:54,366 			Loss:    6.711e-05    			Backward time: 	 0.01 sec 
2023-03-30 15:45:54,417 			Learning rate: weights:   1.000e-05    
2023-03-30 15:45:54,418 			Last test performance: 99.46%
2023-03-30 15:45:54,418 ----------------
2023-03-30 15:45:54,506   85  =>  7    		Training 486 pattern with 100.00% 	Forward time: 	 0.07 sec
2023-03-30 15:45:54,506 			Loss:    7.225e-05    			Backward time: 	 0.01 sec 
2023-03-30 15:45:54,581 			Learning rate: weights:   1.000e-05    
2023-03-30 15:45:54,581 			Last test performance: 99.46%
2023-03-30 15:45:54,581 ----------------
2023-03-30 15:45:54,669   85  =>  8    		Training 486 pattern with 100.00% 	Forward time: 	 0.08 sec
2023-03-30 15:45:54,669 			Loss:    4.823e-05    			Backward time: 	 0.01 sec 
2023-03-30 15:45:54,711 			Learning rate: weights:   1.000e-05    
2023-03-30 15:45:54,711 			Last test performance: 99.46%
2023-03-30 15:45:54,711 ----------------
2023-03-30 15:45:54,795   85  =>  9    		Training 486 pattern with 99.79% 	Forward time: 	 0.07 sec
2023-03-30 15:45:54,795 			Loss:    1.520e-04    			Backward time: 	 0.01 sec 
2023-03-30 15:45:54,841 			Learning rate: weights:   1.000e-05    
2023-03-30 15:45:54,841 			Last test performance: 99.46%
2023-03-30 15:45:54,841 ----------------
2023-03-30 15:45:54,925   85  =>  10   		Training 486 pattern with 100.00% 	Forward time: 	 0.07 sec
2023-03-30 15:45:54,925 			Loss:    1.087e-04    			Backward time: 	 0.01 sec 
2023-03-30 15:45:54,987 			Learning rate: weights:   1.000e-05    
2023-03-30 15:45:54,988 			Last test performance: 99.46%
2023-03-30 15:45:54,988 ----------------
2023-03-30 15:45:55,072   85  =>  11   		Training 486 pattern with 100.00% 	Forward time: 	 0.07 sec
2023-03-30 15:45:55,072 			Loss:    1.283e-04    			Backward time: 	 0.01 sec 
2023-03-30 15:45:55,181 			Learning rate: weights:   1.000e-05    
2023-03-30 15:45:55,181 			Last test performance: 99.46%
2023-03-30 15:45:55,181 ----------------
2023-03-30 15:45:55,266   85  =>  12   		Training 486 pattern with 99.79% 	Forward time: 	 0.07 sec
2023-03-30 15:45:55,266 			Loss:    2.814e-04    			Backward time: 	 0.01 sec 
2023-03-30 15:45:55,370 			Learning rate: weights:   1.000e-05    
2023-03-30 15:45:55,371 			Last test performance: 99.46%
2023-03-30 15:45:55,371 ----------------
2023-03-30 15:45:55,454   85  =>  13   		Training 486 pattern with 99.58% 	Forward time: 	 0.07 sec
2023-03-30 15:45:55,454 			Loss:    2.163e-04    			Backward time: 	 0.01 sec 
2023-03-30 15:45:55,547 			Learning rate: weights:   1.000e-05    
2023-03-30 15:45:55,547 			Last test performance: 99.46%
2023-03-30 15:45:55,547 ----------------
2023-03-30 15:45:55,612   85  =>  14   		Training 486 pattern with 100.00% 	Forward time: 	 0.05 sec
2023-03-30 15:45:55,612 			Loss:    1.357e-04    			Backward time: 	 0.01 sec 
2023-03-30 15:45:55,645 			Learning rate: weights:   1.000e-05    
2023-03-30 15:45:55,645 			Last test performance: 99.46%
2023-03-30 15:45:55,645 ----------------
2023-03-30 15:45:55,731   85  =>  15   		Training 486 pattern with 99.79% 	Forward time: 	 0.07 sec
2023-03-30 15:45:55,731 			Loss:    1.832e-04    			Backward time: 	 0.01 sec 
2023-03-30 15:45:55,766 			Learning rate: weights:   1.000e-05    
2023-03-30 15:45:55,767 			Last test performance: 99.46%
2023-03-30 15:45:55,767 ----------------
2023-03-30 15:45:55,831   85  =>  16   		Training 486 pattern with 99.79% 	Forward time: 	 0.05 sec
2023-03-30 15:45:55,831 			Loss:    1.086e-04    			Backward time: 	 0.01 sec 
2023-03-30 15:45:55,865 			Learning rate: weights:   1.000e-05    
2023-03-30 15:45:55,865 			Last test performance: 99.46%
2023-03-30 15:45:55,865 ----------------
2023-03-30 15:45:55,950   85  =>  17   		Training 486 pattern with 99.79% 	Forward time: 	 0.07 sec
2023-03-30 15:45:55,950 			Loss:    1.047e-04    			Backward time: 	 0.01 sec 
2023-03-30 15:45:55,989 			Learning rate: weights:   1.000e-05    
2023-03-30 15:45:55,989 			Last test performance: 99.46%
2023-03-30 15:45:55,989 ----------------
2023-03-30 15:45:56,074   85  =>  18   		Training 486 pattern with 100.00% 	Forward time: 	 0.07 sec
2023-03-30 15:45:56,074 			Loss:    3.418e-05    			Backward time: 	 0.01 sec 
2023-03-30 15:45:56,116 			Learning rate: weights:   1.000e-05    
2023-03-30 15:45:56,116 			Last test performance: 99.46%
2023-03-30 15:45:56,116 ----------------
2023-03-30 15:45:56,200   85  =>  19   		Training 486 pattern with 100.00% 	Forward time: 	 0.07 sec
2023-03-30 15:45:56,200 			Loss:    8.923e-05    			Backward time: 	 0.01 sec 
2023-03-30 15:45:56,314 			Learning rate: weights:   1.000e-05    
2023-03-30 15:45:56,314 			Last test performance: 99.46%
2023-03-30 15:45:56,314 ----------------
2023-03-30 15:45:56,399   85  =>  20   		Training 486 pattern with 100.00% 	Forward time: 	 0.07 sec
2023-03-30 15:45:56,399 			Loss:    4.046e-05    			Backward time: 	 0.01 sec 
2023-03-30 15:45:56,435 			Learning rate: weights:   1.000e-05    
2023-03-30 15:45:56,435 			Last test performance: 99.46%
2023-03-30 15:45:56,435 ----------------
2023-03-30 15:45:56,521   85  =>  21   		Training 486 pattern with 100.00% 	Forward time: 	 0.07 sec
2023-03-30 15:45:56,521 			Loss:    1.185e-04    			Backward time: 	 0.01 sec 
2023-03-30 15:45:56,659 			Learning rate: weights:   1.000e-05    
2023-03-30 15:45:56,659 			Last test performance: 99.46%
2023-03-30 15:45:56,659 ----------------
2023-03-30 15:45:56,744   85  =>  22   		Training 486 pattern with 99.79% 	Forward time: 	 0.07 sec
2023-03-30 15:45:56,744 			Loss:    2.780e-04    			Backward time: 	 0.01 sec 
2023-03-30 15:45:56,846 			Learning rate: weights:   1.000e-05    
2023-03-30 15:45:56,846 			Last test performance: 99.46%
2023-03-30 15:45:56,846 ----------------
2023-03-30 15:45:56,931   85  =>  23   		Training 486 pattern with 99.79% 	Forward time: 	 0.07 sec
2023-03-30 15:45:56,931 			Loss:    2.618e-04    			Backward time: 	 0.01 sec 
2023-03-30 15:45:57,002 			Learning rate: weights:   1.000e-05    
2023-03-30 15:45:57,002 			Last test performance: 99.46%
2023-03-30 15:45:57,002 ----------------
2023-03-30 15:45:57,090   85  =>  24   		Training 486 pattern with 99.79% 	Forward time: 	 0.08 sec
2023-03-30 15:45:57,090 			Loss:    1.612e-04    			Backward time: 	 0.01 sec 
2023-03-30 15:45:57,188 			Learning rate: weights:   1.000e-05    
2023-03-30 15:45:57,188 			Last test performance: 99.46%
2023-03-30 15:45:57,188 ----------------
2023-03-30 15:45:57,271   85  =>  25   		Training 486 pattern with 99.79% 	Forward time: 	 0.07 sec
2023-03-30 15:45:57,271 			Loss:    3.951e-04    			Backward time: 	 0.01 sec 
2023-03-30 15:45:57,382 			Learning rate: weights:   1.000e-05    
2023-03-30 15:45:57,382 			Last test performance: 99.46%
2023-03-30 15:45:57,382 ----------------
2023-03-30 15:45:57,464   85  =>  26   		Training 486 pattern with 99.79% 	Forward time: 	 0.07 sec
2023-03-30 15:45:57,464 			Loss:    3.621e-04    			Backward time: 	 0.01 sec 
2023-03-30 15:45:57,556 			Learning rate: weights:   1.000e-05    
2023-03-30 15:45:57,556 			Last test performance: 99.46%
2023-03-30 15:45:57,556 ----------------
2023-03-30 15:45:57,639   85  =>  27   		Training 486 pattern with 100.00% 	Forward time: 	 0.07 sec
2023-03-30 15:45:57,639 			Loss:    2.072e-05    			Backward time: 	 0.01 sec 
2023-03-30 15:45:57,717 			Learning rate: weights:   1.000e-05    
2023-03-30 15:45:57,717 			Last test performance: 99.46%
2023-03-30 15:45:57,717 ----------------
2023-03-30 15:45:57,802   85  =>  28   		Training 486 pattern with 100.00% 	Forward time: 	 0.07 sec
2023-03-30 15:45:57,802 			Loss:    2.354e-05    			Backward time: 	 0.01 sec 
2023-03-30 15:45:58,002 			Learning rate: weights:   1.000e-05    
2023-03-30 15:45:58,002 			Last test performance: 99.46%
2023-03-30 15:45:58,003 ----------------
2023-03-30 15:45:58,087   85  =>  29   		Training 486 pattern with 100.00% 	Forward time: 	 0.07 sec
2023-03-30 15:45:58,087 			Loss:    1.235e-04    			Backward time: 	 0.01 sec 
2023-03-30 15:45:58,159 			Learning rate: weights:   1.000e-05    
2023-03-30 15:45:58,159 			Last test performance: 99.46%
2023-03-30 15:45:58,159 ----------------
2023-03-30 15:45:58,246   85  =>  30   		Training 486 pattern with 99.79% 	Forward time: 	 0.08 sec
2023-03-30 15:45:58,246 			Loss:    1.109e-04    			Backward time: 	 0.01 sec 
2023-03-30 15:45:58,293 			Learning rate: weights:   1.000e-05    
2023-03-30 15:45:58,293 			Last test performance: 99.46%
2023-03-30 15:45:58,293 ----------------
2023-03-30 15:45:58,378   85  =>  31   		Training 486 pattern with 99.79% 	Forward time: 	 0.07 sec
2023-03-30 15:45:58,378 			Loss:    1.519e-04    			Backward time: 	 0.01 sec 
2023-03-30 15:45:58,432 			Learning rate: weights:   1.000e-05    
2023-03-30 15:45:58,432 			Last test performance: 99.46%
2023-03-30 15:45:58,432 ----------------
2023-03-30 15:45:58,520   85  =>  32   		Training 486 pattern with 99.79% 	Forward time: 	 0.08 sec
2023-03-30 15:45:58,520 			Loss:    1.225e-04    			Backward time: 	 0.01 sec 
2023-03-30 15:45:58,623 			Learning rate: weights:   1.000e-05    
2023-03-30 15:45:58,623 			Last test performance: 99.46%
2023-03-30 15:45:58,623 ----------------
2023-03-30 15:45:58,708   85  =>  33   		Training 486 pattern with 99.79% 	Forward time: 	 0.07 sec
2023-03-30 15:45:58,708 			Loss:    1.327e-04    			Backward time: 	 0.01 sec 
2023-03-30 15:45:58,839 			Learning rate: weights:   1.000e-05    
2023-03-30 15:45:58,839 			Last test performance: 99.46%
2023-03-30 15:45:58,839 ----------------
2023-03-30 15:45:58,924   85  =>  34   		Training 486 pattern with 100.00% 	Forward time: 	 0.07 sec
2023-03-30 15:45:58,924 			Loss:    6.157e-05    			Backward time: 	 0.01 sec 
2023-03-30 15:45:58,994 			Learning rate: weights:   1.000e-05    
2023-03-30 15:45:58,994 			Last test performance: 99.46%
2023-03-30 15:45:58,994 ----------------
2023-03-30 15:45:59,078   85  =>  35   		Training 486 pattern with 99.79% 	Forward time: 	 0.07 sec
2023-03-30 15:45:59,078 			Loss:    1.531e-04    			Backward time: 	 0.01 sec 
2023-03-30 15:45:59,342 			Learning rate: weights:   1.000e-05    
2023-03-30 15:45:59,342 			Last test performance: 99.46%
2023-03-30 15:45:59,343 ----------------
2023-03-30 15:45:59,427   85  =>  36   		Training 486 pattern with 99.58% 	Forward time: 	 0.07 sec
2023-03-30 15:45:59,428 			Loss:    4.941e-04    			Backward time: 	 0.01 sec 
2023-03-30 15:45:59,517 			Learning rate: weights:   1.000e-05    
2023-03-30 15:45:59,517 			Last test performance: 99.46%
2023-03-30 15:45:59,517 ----------------
2023-03-30 15:45:59,601   85  =>  37   		Training 486 pattern with 100.00% 	Forward time: 	 0.07 sec
2023-03-30 15:45:59,601 			Loss:    4.317e-05    			Backward time: 	 0.01 sec 
2023-03-30 15:45:59,701 			Learning rate: weights:   1.000e-05    
2023-03-30 15:45:59,702 			Last test performance: 99.46%
2023-03-30 15:45:59,702 ----------------
2023-03-30 15:45:59,786   85  =>  38   		Training 486 pattern with 100.00% 	Forward time: 	 0.07 sec
2023-03-30 15:45:59,786 			Loss:    9.857e-05    			Backward time: 	 0.01 sec 
2023-03-30 15:45:59,878 			Learning rate: weights:   1.000e-05    
2023-03-30 15:45:59,878 			Last test performance: 99.46%
2023-03-30 15:45:59,878 ----------------
2023-03-30 15:45:59,963   85  =>  39   		Training 486 pattern with 99.79% 	Forward time: 	 0.07 sec
2023-03-30 15:45:59,963 			Loss:    1.424e-04    			Backward time: 	 0.01 sec 
2023-03-30 15:46:00,043 			Learning rate: weights:   1.000e-05    
2023-03-30 15:46:00,043 			Last test performance: 99.46%
2023-03-30 15:46:00,043 ----------------
2023-03-30 15:46:00,131   85  =>  40   		Training 486 pattern with 100.00% 	Forward time: 	 0.07 sec
2023-03-30 15:46:00,131 			Loss:    6.491e-05    			Backward time: 	 0.01 sec 
2023-03-30 15:46:00,217 			Learning rate: weights:   1.000e-05    
2023-03-30 15:46:00,217 			Last test performance: 99.46%
2023-03-30 15:46:00,217 ----------------
2023-03-30 15:46:00,302   85  =>  41   		Training 486 pattern with 100.00% 	Forward time: 	 0.07 sec
2023-03-30 15:46:00,302 			Loss:    7.198e-05    			Backward time: 	 0.01 sec 
2023-03-30 15:46:00,426 			Learning rate: weights:   1.000e-05    
2023-03-30 15:46:00,426 			Last test performance: 99.46%
2023-03-30 15:46:00,426 ----------------
2023-03-30 15:46:00,511   85  =>  42   		Training 486 pattern with 99.38% 	Forward time: 	 0.07 sec
2023-03-30 15:46:00,512 			Loss:    5.392e-04    			Backward time: 	 0.01 sec 
2023-03-30 15:46:00,623 			Learning rate: weights:   1.000e-05    
2023-03-30 15:46:00,623 			Last test performance: 99.46%
2023-03-30 15:46:00,623 ----------------
2023-03-30 15:46:00,707   85  =>  43   		Training 486 pattern with 100.00% 	Forward time: 	 0.07 sec
2023-03-30 15:46:00,708 			Loss:    3.851e-05    			Backward time: 	 0.01 sec 
2023-03-30 15:46:00,780 			Learning rate: weights:   1.000e-05    
2023-03-30 15:46:00,780 			Last test performance: 99.46%
2023-03-30 15:46:00,780 ----------------
2023-03-30 15:46:00,865   85  =>  44   		Training 486 pattern with 99.58% 	Forward time: 	 0.07 sec
2023-03-30 15:46:00,865 			Loss:    2.644e-04    			Backward time: 	 0.01 sec 
2023-03-30 15:46:00,988 			Learning rate: weights:   1.000e-05    
2023-03-30 15:46:00,988 			Last test performance: 99.46%
2023-03-30 15:46:00,988 ----------------
2023-03-30 15:46:01,073   85  =>  45   		Training 486 pattern with 99.79% 	Forward time: 	 0.07 sec
2023-03-30 15:46:01,073 			Loss:    6.597e-04    			Backward time: 	 0.01 sec 
2023-03-30 15:46:01,133 			Learning rate: weights:   1.000e-05    
2023-03-30 15:46:01,133 			Last test performance: 99.46%
2023-03-30 15:46:01,133 ----------------
2023-03-30 15:46:01,218   85  =>  46   		Training 486 pattern with 100.00% 	Forward time: 	 0.07 sec
2023-03-30 15:46:01,218 			Loss:    8.246e-05    			Backward time: 	 0.01 sec 
2023-03-30 15:46:01,303 			Learning rate: weights:   1.000e-05    
2023-03-30 15:46:01,303 			Last test performance: 99.46%
2023-03-30 15:46:01,303 ----------------
2023-03-30 15:46:01,388   85  =>  47   		Training 486 pattern with 99.58% 	Forward time: 	 0.07 sec
2023-03-30 15:46:01,423 			Loss:    2.775e-04    			Backward time: 	 0.01 sec 
2023-03-30 15:46:01,485 			Learning rate: weights:   1.000e-05    
2023-03-30 15:46:01,485 			Last test performance: 99.46%
2023-03-30 15:46:01,485 ----------------
2023-03-30 15:46:01,569   85  =>  48   		Training 486 pattern with 100.00% 	Forward time: 	 0.07 sec
2023-03-30 15:46:01,569 			Loss:    7.146e-05    			Backward time: 	 0.01 sec 
2023-03-30 15:46:01,681 			Learning rate: weights:   1.000e-05    
2023-03-30 15:46:01,681 			Last test performance: 99.46%
2023-03-30 15:46:01,681 ----------------
2023-03-30 15:46:01,765   85  =>  49   		Training 486 pattern with 99.79% 	Forward time: 	 0.07 sec
2023-03-30 15:46:01,766 			Loss:    2.808e-04    			Backward time: 	 0.01 sec 
2023-03-30 15:46:01,929 			Learning rate: weights:   1.000e-05    
2023-03-30 15:46:01,929 			Last test performance: 99.46%
2023-03-30 15:46:01,930 ----------------
2023-03-30 15:46:02,017   85  =>  50   		Training 486 pattern with 100.00% 	Forward time: 	 0.08 sec
2023-03-30 15:46:02,017 			Loss:    1.117e-04    			Backward time: 	 0.01 sec 
2023-03-30 15:46:02,057 			Learning rate: weights:   1.000e-05    
2023-03-30 15:46:02,058 			Last test performance: 99.46%
2023-03-30 15:46:02,058 ----------------
2023-03-30 15:46:02,143   85  =>  51   		Training 486 pattern with 99.79% 	Forward time: 	 0.07 sec
2023-03-30 15:46:02,143 			Loss:    2.302e-04    			Backward time: 	 0.01 sec 
2023-03-30 15:46:02,183 			Learning rate: weights:   1.000e-05    
2023-03-30 15:46:02,183 			Last test performance: 99.46%
2023-03-30 15:46:02,183 ----------------
2023-03-30 15:46:02,269   85  =>  52   		Training 486 pattern with 100.00% 	Forward time: 	 0.07 sec
2023-03-30 15:46:02,269 			Loss:    2.587e-05    			Backward time: 	 0.01 sec 
2023-03-30 15:46:02,369 			Learning rate: weights:   1.000e-05    
2023-03-30 15:46:02,369 			Last test performance: 99.46%
2023-03-30 15:46:02,369 ----------------
2023-03-30 15:46:02,456   85  =>  53   		Training 486 pattern with 99.79% 	Forward time: 	 0.07 sec
2023-03-30 15:46:02,456 			Loss:    4.384e-04    			Backward time: 	 0.01 sec 
2023-03-30 15:46:02,519 			Learning rate: weights:   1.000e-05    
2023-03-30 15:46:02,519 			Last test performance: 99.46%
2023-03-30 15:46:02,519 ----------------
2023-03-30 15:46:02,606   85  =>  54   		Training 486 pattern with 100.00% 	Forward time: 	 0.07 sec
2023-03-30 15:46:02,606 			Loss:    4.308e-05    			Backward time: 	 0.01 sec 
2023-03-30 15:46:02,708 			Learning rate: weights:   1.000e-05    
2023-03-30 15:46:02,708 			Last test performance: 99.46%
2023-03-30 15:46:02,708 ----------------
2023-03-30 15:46:02,795   85  =>  55   		Training 486 pattern with 100.00% 	Forward time: 	 0.07 sec
2023-03-30 15:46:02,795 			Loss:    4.304e-05    			Backward time: 	 0.01 sec 
2023-03-30 15:46:02,858 			Learning rate: weights:   1.000e-05    
2023-03-30 15:46:02,859 			Last test performance: 99.46%
2023-03-30 15:46:02,859 ----------------
2023-03-30 15:46:02,943   85  =>  56   		Training 486 pattern with 99.79% 	Forward time: 	 0.07 sec
2023-03-30 15:46:02,943 			Loss:    2.957e-04    			Backward time: 	 0.01 sec 
2023-03-30 15:46:03,106 			Learning rate: weights:   1.000e-05    
2023-03-30 15:46:03,106 			Last test performance: 99.46%
2023-03-30 15:46:03,106 ----------------
2023-03-30 15:46:03,191   85  =>  57   		Training 486 pattern with 100.00% 	Forward time: 	 0.07 sec
2023-03-30 15:46:03,191 			Loss:    1.521e-04    			Backward time: 	 0.01 sec 
2023-03-30 15:46:03,288 			Learning rate: weights:   1.000e-05    
2023-03-30 15:46:03,288 			Last test performance: 99.46%
2023-03-30 15:46:03,288 ----------------
2023-03-30 15:46:03,372   85  =>  58   		Training 486 pattern with 99.38% 	Forward time: 	 0.07 sec
2023-03-30 15:46:03,372 			Loss:    3.474e-04    			Backward time: 	 0.01 sec 
2023-03-30 15:46:03,425 			Learning rate: weights:   1.000e-05    
2023-03-30 15:46:03,425 			Last test performance: 99.46%
2023-03-30 15:46:03,425 ----------------
2023-03-30 15:46:03,510   85  =>  59   		Training 486 pattern with 99.79% 	Forward time: 	 0.07 sec
2023-03-30 15:46:03,510 			Loss:    1.279e-04    			Backward time: 	 0.01 sec 
2023-03-30 15:46:03,602 			Learning rate: weights:   1.000e-05    
2023-03-30 15:46:03,602 			Last test performance: 99.46%
2023-03-30 15:46:03,602 ----------------
2023-03-30 15:46:03,686   85  =>  60   		Training 486 pattern with 99.58% 	Forward time: 	 0.07 sec
2023-03-30 15:46:03,686 			Loss:    3.272e-04    			Backward time: 	 0.01 sec 
2023-03-30 15:46:03,728 			Learning rate: weights:   1.000e-05    
2023-03-30 15:46:03,728 			Last test performance: 99.46%
2023-03-30 15:46:03,728 ----------------
2023-03-30 15:46:03,812   85  =>  61   		Training 486 pattern with 99.79% 	Forward time: 	 0.07 sec
2023-03-30 15:46:03,812 			Loss:    1.848e-04    			Backward time: 	 0.01 sec 
2023-03-30 15:46:03,904 			Learning rate: weights:   1.000e-05    
2023-03-30 15:46:03,904 			Last test performance: 99.46%
2023-03-30 15:46:03,904 ----------------
2023-03-30 15:46:03,988   85  =>  62   		Training 486 pattern with 99.79% 	Forward time: 	 0.07 sec
2023-03-30 15:46:03,988 			Loss:    3.208e-04    			Backward time: 	 0.01 sec 
2023-03-30 15:46:04,042 			Learning rate: weights:   1.000e-05    
2023-03-30 15:46:04,042 			Last test performance: 99.46%
2023-03-30 15:46:04,042 ----------------
2023-03-30 15:46:04,126   85  =>  63   		Training 486 pattern with 99.79% 	Forward time: 	 0.07 sec
2023-03-30 15:46:04,126 			Loss:    2.789e-04    			Backward time: 	 0.01 sec 
2023-03-30 15:46:04,393 			Learning rate: weights:   1.000e-05    
2023-03-30 15:46:04,393 			Last test performance: 99.46%
2023-03-30 15:46:04,393 ----------------
2023-03-30 15:46:04,477   85  =>  64   		Training 486 pattern with 100.00% 	Forward time: 	 0.07 sec
2023-03-30 15:46:04,477 			Loss:    8.306e-05    			Backward time: 	 0.01 sec 
2023-03-30 15:46:04,569 			Learning rate: weights:   1.000e-05    
2023-03-30 15:46:04,569 			Last test performance: 99.46%
2023-03-30 15:46:04,569 ----------------
2023-03-30 15:46:04,652   85  =>  65   		Training 486 pattern with 100.00% 	Forward time: 	 0.07 sec
2023-03-30 15:46:04,652 			Loss:    1.056e-04    			Backward time: 	 0.01 sec 
2023-03-30 15:46:04,735 			Learning rate: weights:   1.000e-05    
2023-03-30 15:46:04,735 			Last test performance: 99.46%
2023-03-30 15:46:04,735 ----------------
2023-03-30 15:46:04,822   85  =>  66   		Training 486 pattern with 99.79% 	Forward time: 	 0.07 sec
2023-03-30 15:46:04,822 			Loss:    1.834e-04    			Backward time: 	 0.01 sec 
2023-03-30 15:46:04,903 			Learning rate: weights:   1.000e-05    
2023-03-30 15:46:04,903 			Last test performance: 99.46%
2023-03-30 15:46:04,903 ----------------
2023-03-30 15:46:04,991   85  =>  67   		Training 486 pattern with 100.00% 	Forward time: 	 0.07 sec
2023-03-30 15:46:04,991 			Loss:    1.790e-05    			Backward time: 	 0.01 sec 
2023-03-30 15:46:05,099 			Learning rate: weights:   1.000e-05    
2023-03-30 15:46:05,099 			Last test performance: 99.46%
2023-03-30 15:46:05,099 ----------------
2023-03-30 15:46:05,189   85  =>  68   		Training 486 pattern with 100.00% 	Forward time: 	 0.07 sec
2023-03-30 15:46:05,189 			Loss:    5.699e-05    			Backward time: 	 0.01 sec 
2023-03-30 15:46:05,269 			Learning rate: weights:   1.000e-05    
2023-03-30 15:46:05,269 			Last test performance: 99.46%
2023-03-30 15:46:05,269 ----------------
2023-03-30 15:46:05,356   85  =>  69   		Training 486 pattern with 100.00% 	Forward time: 	 0.07 sec
2023-03-30 15:46:05,356 			Loss:    9.037e-05    			Backward time: 	 0.01 sec 
2023-03-30 15:46:05,417 			Learning rate: weights:   1.000e-05    
2023-03-30 15:46:05,417 			Last test performance: 99.46%
2023-03-30 15:46:05,418 ----------------
2023-03-30 15:46:05,502   85  =>  70   		Training 486 pattern with 100.00% 	Forward time: 	 0.07 sec
2023-03-30 15:46:05,502 			Loss:    4.226e-05    			Backward time: 	 0.01 sec 
2023-03-30 15:46:05,552 			Learning rate: weights:   1.000e-05    
2023-03-30 15:46:05,552 			Last test performance: 99.46%
2023-03-30 15:46:05,552 ----------------
2023-03-30 15:46:05,636   85  =>  71   		Training 486 pattern with 99.79% 	Forward time: 	 0.07 sec
2023-03-30 15:46:05,636 			Loss:    1.299e-04    			Backward time: 	 0.01 sec 
2023-03-30 15:46:05,774 			Learning rate: weights:   1.000e-05    
2023-03-30 15:46:05,774 			Last test performance: 99.46%
2023-03-30 15:46:05,774 ----------------
2023-03-30 15:46:05,860   85  =>  72   		Training 486 pattern with 99.79% 	Forward time: 	 0.07 sec
2023-03-30 15:46:05,860 			Loss:    2.411e-04    			Backward time: 	 0.01 sec 
2023-03-30 15:46:05,918 			Learning rate: weights:   1.000e-05    
2023-03-30 15:46:05,918 			Last test performance: 99.46%
2023-03-30 15:46:05,918 ----------------
2023-03-30 15:46:06,003   85  =>  73   		Training 486 pattern with 99.58% 	Forward time: 	 0.07 sec
2023-03-30 15:46:06,003 			Loss:    4.861e-04    			Backward time: 	 0.01 sec 
2023-03-30 15:46:06,113 			Learning rate: weights:   1.000e-05    
2023-03-30 15:46:06,113 			Last test performance: 99.46%
2023-03-30 15:46:06,113 ----------------
2023-03-30 15:46:06,197   85  =>  74   		Training 486 pattern with 99.79% 	Forward time: 	 0.07 sec
2023-03-30 15:46:06,197 			Loss:    1.307e-04    			Backward time: 	 0.01 sec 
2023-03-30 15:46:06,248 			Learning rate: weights:   1.000e-05    
2023-03-30 15:46:06,248 			Last test performance: 99.46%
2023-03-30 15:46:06,248 ----------------
2023-03-30 15:46:06,332   85  =>  75   		Training 486 pattern with 99.58% 	Forward time: 	 0.07 sec
2023-03-30 15:46:06,332 			Loss:    2.735e-04    			Backward time: 	 0.01 sec 
2023-03-30 15:46:06,444 			Learning rate: weights:   1.000e-05    
2023-03-30 15:46:06,444 			Last test performance: 99.46%
2023-03-30 15:46:06,444 ----------------
2023-03-30 15:46:06,529   85  =>  76   		Training 486 pattern with 99.38% 	Forward time: 	 0.07 sec
2023-03-30 15:46:06,529 			Loss:    8.622e-04    			Backward time: 	 0.01 sec 
2023-03-30 15:46:06,590 			Learning rate: weights:   1.000e-05    
2023-03-30 15:46:06,590 			Last test performance: 99.46%
2023-03-30 15:46:06,590 ----------------
2023-03-30 15:46:06,676   85  =>  77   		Training 486 pattern with 100.00% 	Forward time: 	 0.07 sec
2023-03-30 15:46:06,676 			Loss:    7.890e-05    			Backward time: 	 0.01 sec 
2023-03-30 15:46:06,790 			Learning rate: weights:   1.000e-05    
2023-03-30 15:46:06,790 			Last test performance: 99.46%
2023-03-30 15:46:06,790 ----------------
2023-03-30 15:46:06,874   85  =>  78   		Training 486 pattern with 99.79% 	Forward time: 	 0.07 sec
2023-03-30 15:46:06,874 			Loss:    6.063e-04    			Backward time: 	 0.01 sec 
2023-03-30 15:46:06,997 			Learning rate: weights:   1.000e-05    
2023-03-30 15:46:06,998 			Last test performance: 99.46%
2023-03-30 15:46:06,998 ----------------
2023-03-30 15:46:07,082   85  =>  79   		Training 486 pattern with 100.00% 	Forward time: 	 0.07 sec
2023-03-30 15:46:07,082 			Loss:    6.541e-05    			Backward time: 	 0.01 sec 
2023-03-30 15:46:07,126 			Learning rate: weights:   1.000e-05    
2023-03-30 15:46:07,126 			Last test performance: 99.46%
2023-03-30 15:46:07,127 ----------------
2023-03-30 15:46:07,211   85  =>  80   		Training 486 pattern with 100.00% 	Forward time: 	 0.07 sec
2023-03-30 15:46:07,211 			Loss:    5.022e-05    			Backward time: 	 0.01 sec 
2023-03-30 15:46:07,274 			Learning rate: weights:   1.000e-05    
2023-03-30 15:46:07,274 			Last test performance: 99.46%
2023-03-30 15:46:07,274 ----------------
2023-03-30 15:46:07,360   85  =>  81   		Training 486 pattern with 99.79% 	Forward time: 	 0.07 sec
2023-03-30 15:46:07,360 			Loss:    1.608e-04    			Backward time: 	 0.01 sec 
2023-03-30 15:46:07,456 			Learning rate: weights:   1.000e-05    
2023-03-30 15:46:07,456 			Last test performance: 99.46%
2023-03-30 15:46:07,456 ----------------
2023-03-30 15:46:07,540   85  =>  82   		Training 486 pattern with 100.00% 	Forward time: 	 0.07 sec
2023-03-30 15:46:07,540 			Loss:    9.140e-05    			Backward time: 	 0.01 sec 
2023-03-30 15:46:07,588 			Learning rate: weights:   1.000e-05    
2023-03-30 15:46:07,588 			Last test performance: 99.46%
2023-03-30 15:46:07,588 ----------------
2023-03-30 15:46:07,672   85  =>  83   		Training 486 pattern with 99.79% 	Forward time: 	 0.07 sec
2023-03-30 15:46:07,673 			Loss:    3.936e-04    			Backward time: 	 0.01 sec 
2023-03-30 15:46:07,749 			Learning rate: weights:   1.000e-05    
2023-03-30 15:46:07,749 			Last test performance: 99.46%
2023-03-30 15:46:07,749 ----------------
2023-03-30 15:46:07,837   85  =>  84   		Training 486 pattern with 100.00% 	Forward time: 	 0.08 sec
2023-03-30 15:46:07,837 			Loss:    1.000e-04    			Backward time: 	 0.01 sec 
2023-03-30 15:46:07,920 			Learning rate: weights:   1.000e-05    
2023-03-30 15:46:07,920 			Last test performance: 99.46%
2023-03-30 15:46:07,920 ----------------
2023-03-30 15:46:08,004   85  =>  85   		Training 486 pattern with 99.79% 	Forward time: 	 0.07 sec
2023-03-30 15:46:08,004 			Loss:    1.086e-04    			Backward time: 	 0.01 sec 
2023-03-30 15:46:08,061 			Learning rate: weights:   1.000e-05    
2023-03-30 15:46:08,062 			Last test performance: 99.46%
2023-03-30 15:46:08,062 ----------------
2023-03-30 15:46:08,146   85  =>  86   		Training 486 pattern with 100.00% 	Forward time: 	 0.07 sec
2023-03-30 15:46:08,147 			Loss:    1.281e-04    			Backward time: 	 0.01 sec 
2023-03-30 15:46:08,310 			Learning rate: weights:   1.000e-05    
2023-03-30 15:46:08,310 			Last test performance: 99.46%
2023-03-30 15:46:08,310 ----------------
2023-03-30 15:46:08,396   85  =>  87   		Training 486 pattern with 99.79% 	Forward time: 	 0.07 sec
2023-03-30 15:46:08,396 			Loss:    2.774e-04    			Backward time: 	 0.01 sec 
2023-03-30 15:46:08,446 			Learning rate: weights:   1.000e-05    
2023-03-30 15:46:08,446 			Last test performance: 99.46%
2023-03-30 15:46:08,446 ----------------
2023-03-30 15:46:08,531   85  =>  88   		Training 486 pattern with 100.00% 	Forward time: 	 0.07 sec
2023-03-30 15:46:08,531 			Loss:    3.351e-05    			Backward time: 	 0.01 sec 
2023-03-30 15:46:08,655 			Learning rate: weights:   1.000e-05    
2023-03-30 15:46:08,655 			Last test performance: 99.46%
2023-03-30 15:46:08,655 ----------------
2023-03-30 15:46:08,740   85  =>  89   		Training 486 pattern with 100.00% 	Forward time: 	 0.07 sec
2023-03-30 15:46:08,740 			Loss:    8.369e-05    			Backward time: 	 0.01 sec 
2023-03-30 15:46:08,795 			Learning rate: weights:   1.000e-05    
2023-03-30 15:46:08,796 			Last test performance: 99.46%
2023-03-30 15:46:08,796 ----------------
2023-03-30 15:46:08,880   85  =>  90   		Training 486 pattern with 100.00% 	Forward time: 	 0.07 sec
2023-03-30 15:46:08,880 			Loss:    1.367e-04    			Backward time: 	 0.01 sec 
2023-03-30 15:46:09,063 			Learning rate: weights:   1.000e-05    
2023-03-30 15:46:09,063 			Last test performance: 99.46%
2023-03-30 15:46:09,063 ----------------
2023-03-30 15:46:09,148   85  =>  91   		Training 486 pattern with 100.00% 	Forward time: 	 0.07 sec
2023-03-30 15:46:09,148 			Loss:    1.034e-04    			Backward time: 	 0.01 sec 
2023-03-30 15:46:09,195 			Learning rate: weights:   1.000e-05    
2023-03-30 15:46:09,195 			Last test performance: 99.46%
2023-03-30 15:46:09,195 ----------------
2023-03-30 15:46:09,279   85  =>  92   		Training 486 pattern with 99.58% 	Forward time: 	 0.07 sec
2023-03-30 15:46:09,279 			Loss:    6.051e-04    			Backward time: 	 0.01 sec 
2023-03-30 15:46:09,388 			Learning rate: weights:   1.000e-05    
2023-03-30 15:46:09,388 			Last test performance: 99.46%
2023-03-30 15:46:09,388 ----------------
2023-03-30 15:46:09,471   85  =>  93   		Training 486 pattern with 100.00% 	Forward time: 	 0.07 sec
2023-03-30 15:46:09,471 			Loss:    7.057e-05    			Backward time: 	 0.01 sec 
2023-03-30 15:46:09,574 			Learning rate: weights:   1.000e-05    
2023-03-30 15:46:09,574 			Last test performance: 99.46%
2023-03-30 15:46:09,574 ----------------
2023-03-30 15:46:09,659   85  =>  94   		Training 486 pattern with 99.58% 	Forward time: 	 0.07 sec
2023-03-30 15:46:09,659 			Loss:    3.135e-04    			Backward time: 	 0.01 sec 
2023-03-30 15:46:09,768 			Learning rate: weights:   1.000e-05    
2023-03-30 15:46:09,768 			Last test performance: 99.46%
2023-03-30 15:46:09,768 ----------------
2023-03-30 15:46:09,853   85  =>  95   		Training 486 pattern with 99.79% 	Forward time: 	 0.07 sec
2023-03-30 15:46:09,853 			Loss:    2.595e-04    			Backward time: 	 0.01 sec 
2023-03-30 15:46:09,913 			Learning rate: weights:   1.000e-05    
2023-03-30 15:46:09,913 			Last test performance: 99.46%
2023-03-30 15:46:09,913 ----------------
2023-03-30 15:46:09,998   85  =>  96   		Training 486 pattern with 99.79% 	Forward time: 	 0.07 sec
2023-03-30 15:46:09,998 			Loss:    2.217e-04    			Backward time: 	 0.01 sec 
2023-03-30 15:46:10,103 			Learning rate: weights:   1.000e-05    
2023-03-30 15:46:10,103 			Last test performance: 99.46%
2023-03-30 15:46:10,103 ----------------
2023-03-30 15:46:10,188   85  =>  97   		Training 486 pattern with 100.00% 	Forward time: 	 0.07 sec
2023-03-30 15:46:10,188 			Loss:    1.152e-04    			Backward time: 	 0.01 sec 
2023-03-30 15:46:10,233 			Learning rate: weights:   1.000e-05    
2023-03-30 15:46:10,233 			Last test performance: 99.46%
2023-03-30 15:46:10,233 ----------------
2023-03-30 15:46:10,317   85  =>  98   		Training 486 pattern with 99.79% 	Forward time: 	 0.07 sec
2023-03-30 15:46:10,317 			Loss:    3.042e-04    			Backward time: 	 0.01 sec 
2023-03-30 15:46:10,379 			Learning rate: weights:   1.000e-05    
2023-03-30 15:46:10,379 			Last test performance: 99.46%
2023-03-30 15:46:10,379 ----------------
2023-03-30 15:46:10,463   85  =>  99   		Training 486 pattern with 99.79% 	Forward time: 	 0.07 sec
2023-03-30 15:46:10,463 			Loss:    2.205e-04    			Backward time: 	 0.01 sec 
2023-03-30 15:46:10,507 			Learning rate: weights:   1.000e-05    
2023-03-30 15:46:10,507 			Last test performance: 99.46%
2023-03-30 15:46:10,508 ----------------
2023-03-30 15:46:10,592   85  => 100   		Training 486 pattern with 99.79% 	Forward time: 	 0.07 sec
2023-03-30 15:46:10,592 			Loss:    9.201e-04    			Backward time: 	 0.01 sec 
2023-03-30 15:46:10,644 			Learning rate: weights:   1.000e-05    
2023-03-30 15:46:10,644 			Last test performance: 99.46%
2023-03-30 15:46:10,644 ----------------
2023-03-30 15:46:10,741   85  => 101   		Training 486 pattern with 99.79% 	Forward time: 	 0.08 sec
2023-03-30 15:46:10,741 			Loss:    3.784e-04    			Backward time: 	 0.01 sec 
2023-03-30 15:46:10,894 			Learning rate: weights:   1.000e-05    
2023-03-30 15:46:10,894 			Last test performance: 99.46%
2023-03-30 15:46:10,894 ----------------
2023-03-30 15:46:10,979   85  => 102   		Training 486 pattern with 100.00% 	Forward time: 	 0.07 sec
2023-03-30 15:46:10,979 			Loss:    3.254e-05    			Backward time: 	 0.01 sec 
2023-03-30 15:46:11,030 			Learning rate: weights:   1.000e-05    
2023-03-30 15:46:11,030 			Last test performance: 99.46%
2023-03-30 15:46:11,031 ----------------
2023-03-30 15:46:11,115   85  => 103   		Training 486 pattern with 100.00% 	Forward time: 	 0.07 sec
2023-03-30 15:46:11,115 			Loss:    1.260e-04    			Backward time: 	 0.01 sec 
2023-03-30 15:46:11,187 			Learning rate: weights:   1.000e-05    
2023-03-30 15:46:11,187 			Last test performance: 99.46%
2023-03-30 15:46:11,187 ----------------
2023-03-30 15:46:11,272   85  => 104   		Training 486 pattern with 99.79% 	Forward time: 	 0.07 sec
2023-03-30 15:46:11,272 			Loss:    1.751e-04    			Backward time: 	 0.01 sec 
2023-03-30 15:46:11,320 			Learning rate: weights:   1.000e-05    
2023-03-30 15:46:11,320 			Last test performance: 99.46%
2023-03-30 15:46:11,320 ----------------
2023-03-30 15:46:11,405   85  => 105   		Training 486 pattern with 100.00% 	Forward time: 	 0.07 sec
2023-03-30 15:46:11,405 			Loss:    5.568e-05    			Backward time: 	 0.01 sec 
2023-03-30 15:46:11,515 			Learning rate: weights:   1.000e-05    
2023-03-30 15:46:11,515 			Last test performance: 99.46%
2023-03-30 15:46:11,515 ----------------
2023-03-30 15:46:11,600   85  => 106   		Training 486 pattern with 99.79% 	Forward time: 	 0.07 sec
2023-03-30 15:46:11,600 			Loss:    2.128e-04    			Backward time: 	 0.01 sec 
2023-03-30 15:46:11,662 			Learning rate: weights:   1.000e-05    
2023-03-30 15:46:11,662 			Last test performance: 99.46%
2023-03-30 15:46:11,662 ----------------
2023-03-30 15:46:11,747   85  => 107   		Training 486 pattern with 100.00% 	Forward time: 	 0.07 sec
2023-03-30 15:46:11,747 			Loss:    4.676e-05    			Backward time: 	 0.01 sec 
2023-03-30 15:46:11,864 			Learning rate: weights:   1.000e-05    
2023-03-30 15:46:11,864 			Last test performance: 99.46%
2023-03-30 15:46:11,864 ----------------
2023-03-30 15:46:11,949   85  => 108   		Training 486 pattern with 99.79% 	Forward time: 	 0.07 sec
2023-03-30 15:46:11,949 			Loss:    3.825e-04    			Backward time: 	 0.01 sec 
2023-03-30 15:46:12,047 			Learning rate: weights:   1.000e-05    
2023-03-30 15:46:12,047 			Last test performance: 99.46%
2023-03-30 15:46:12,047 ----------------
2023-03-30 15:46:12,132   85  => 109   		Training 486 pattern with 100.00% 	Forward time: 	 0.07 sec
2023-03-30 15:46:12,132 			Loss:    1.178e-04    			Backward time: 	 0.01 sec 
2023-03-30 15:46:12,226 			Learning rate: weights:   1.000e-05    
2023-03-30 15:46:12,226 			Last test performance: 99.46%
2023-03-30 15:46:12,226 ----------------
2023-03-30 15:46:12,310   85  => 110   		Training 486 pattern with 100.00% 	Forward time: 	 0.07 sec
2023-03-30 15:46:12,310 			Loss:    1.098e-04    			Backward time: 	 0.01 sec 
2023-03-30 15:46:12,355 			Learning rate: weights:   1.000e-05    
2023-03-30 15:46:12,356 			Last test performance: 99.46%
2023-03-30 15:46:12,356 ----------------
2023-03-30 15:46:12,440   85  => 111   		Training 486 pattern with 100.00% 	Forward time: 	 0.07 sec
2023-03-30 15:46:12,440 			Loss:    3.360e-05    			Backward time: 	 0.01 sec 
2023-03-30 15:46:12,536 			Learning rate: weights:   1.000e-05    
2023-03-30 15:46:12,537 			Last test performance: 99.46%
2023-03-30 15:46:12,537 ----------------
2023-03-30 15:46:12,624   85  => 112   		Training 486 pattern with 100.00% 	Forward time: 	 0.07 sec
2023-03-30 15:46:12,624 			Loss:    6.284e-05    			Backward time: 	 0.01 sec 
2023-03-30 15:46:12,661 			Learning rate: weights:   1.000e-05    
2023-03-30 15:46:12,661 			Last test performance: 99.46%
2023-03-30 15:46:12,662 ----------------
2023-03-30 15:46:12,751   85  => 113   		Training 486 pattern with 99.79% 	Forward time: 	 0.08 sec
2023-03-30 15:46:12,751 			Loss:    3.454e-04    			Backward time: 	 0.01 sec 
2023-03-30 15:46:12,894 			Learning rate: weights:   1.000e-05    
2023-03-30 15:46:12,894 			Last test performance: 99.46%
2023-03-30 15:46:12,894 ----------------
2023-03-30 15:46:12,981   85  => 114   		Training 486 pattern with 99.79% 	Forward time: 	 0.07 sec
2023-03-30 15:46:12,981 			Loss:    9.088e-05    			Backward time: 	 0.01 sec 
2023-03-30 15:46:13,028 			Learning rate: weights:   1.000e-05    
2023-03-30 15:46:13,028 			Last test performance: 99.46%
2023-03-30 15:46:13,028 ----------------
2023-03-30 15:46:13,114   85  => 115   		Training 486 pattern with 100.00% 	Forward time: 	 0.07 sec
2023-03-30 15:46:13,114 			Loss:    3.545e-05    			Backward time: 	 0.01 sec 
2023-03-30 15:46:13,258 			Learning rate: weights:   1.000e-05    
2023-03-30 15:46:13,258 			Last test performance: 99.46%
2023-03-30 15:46:13,259 ----------------
2023-03-30 15:46:13,345   85  => 116   		Training 486 pattern with 100.00% 	Forward time: 	 0.07 sec
2023-03-30 15:46:13,345 			Loss:    6.069e-05    			Backward time: 	 0.01 sec 
2023-03-30 15:46:13,391 			Learning rate: weights:   1.000e-05    
2023-03-30 15:46:13,391 			Last test performance: 99.46%
2023-03-30 15:46:13,391 ----------------
2023-03-30 15:46:13,477   85  => 117   		Training 486 pattern with 100.00% 	Forward time: 	 0.07 sec
2023-03-30 15:46:13,477 			Loss:    5.739e-05    			Backward time: 	 0.01 sec 
2023-03-30 15:46:13,614 			Learning rate: weights:   1.000e-05    
2023-03-30 15:46:13,614 			Last test performance: 99.46%
2023-03-30 15:46:13,614 ----------------
2023-03-30 15:46:13,699   85  => 118   		Training 486 pattern with 99.79% 	Forward time: 	 0.07 sec
2023-03-30 15:46:13,699 			Loss:    1.302e-04    			Backward time: 	 0.01 sec 
2023-03-30 15:46:13,738 			Learning rate: weights:   1.000e-05    
2023-03-30 15:46:13,738 			Last test performance: 99.46%
2023-03-30 15:46:13,738 ----------------
2023-03-30 15:46:13,822   85  => 119   		Training 486 pattern with 99.38% 	Forward time: 	 0.07 sec
2023-03-30 15:46:13,822 			Loss:    2.974e-04    			Backward time: 	 0.01 sec 
2023-03-30 15:46:13,931 			Learning rate: weights:   1.000e-05    
2023-03-30 15:46:13,931 			Last test performance: 99.46%
2023-03-30 15:46:13,931 ----------------
2023-03-30 15:46:14,016   85  => 120   		Training 486 pattern with 100.00% 	Forward time: 	 0.07 sec
2023-03-30 15:46:14,016 			Loss:    5.887e-05    			Backward time: 	 0.01 sec 
2023-03-30 15:46:14,130 			Learning rate: weights:   1.000e-05    
2023-03-30 15:46:14,130 			Last test performance: 99.46%
2023-03-30 15:46:14,131 ----------------
2023-03-30 15:46:14,216   85  => 121   		Training 486 pattern with 100.00% 	Forward time: 	 0.07 sec
2023-03-30 15:46:14,216 			Loss:    3.517e-05    			Backward time: 	 0.01 sec 
2023-03-30 15:46:14,319 			Learning rate: weights:   1.000e-05    
2023-03-30 15:46:14,319 			Last test performance: 99.46%
2023-03-30 15:46:14,319 ----------------
2023-03-30 15:46:14,404   85  => 122   		Training 486 pattern with 100.00% 	Forward time: 	 0.07 sec
2023-03-30 15:46:14,404 			Loss:    1.012e-04    			Backward time: 	 0.01 sec 
2023-03-30 15:46:14,498 			Learning rate: weights:   1.000e-05    
2023-03-30 15:46:14,498 			Last test performance: 99.46%
2023-03-30 15:46:14,498 ----------------
2023-03-30 15:46:14,582   85  => 123   		Training 486 pattern with 100.00% 	Forward time: 	 0.07 sec
2023-03-30 15:46:14,582 			Loss:    1.296e-04    			Backward time: 	 0.01 sec 
2023-03-30 15:46:14,637 			Learning rate: weights:   1.000e-05    
2023-03-30 15:46:14,637 			Last test performance: 99.46%
2023-03-30 15:46:14,637 ----------------
2023-03-30 15:46:14,722   85  => 124   		Training 486 pattern with 100.00% 	Forward time: 	 0.07 sec
2023-03-30 15:46:14,722 			Loss:    1.055e-04    			Backward time: 	 0.01 sec 
2023-03-30 15:46:14,914 
2023-03-30 15:46:14,915 Testing:
2023-03-30 15:46:14,918 		24 of 10000 with 100.00% 	 Time used:  0.00 sec
2023-03-30 15:46:14,921 		48 of 10000 with 100.00% 	 Time used:  0.00 sec
2023-03-30 15:46:14,925 		72 of 10000 with 100.00% 	 Time used:  0.00 sec
2023-03-30 15:46:14,928 		96 of 10000 with 100.00% 	 Time used:  0.00 sec
2023-03-30 15:46:14,931 		120 of 10000 with 100.00% 	 Time used:  0.00 sec
2023-03-30 15:46:14,934 		144 of 10000 with 100.00% 	 Time used:  0.00 sec
2023-03-30 15:46:14,937 		168 of 10000 with 100.00% 	 Time used:  0.00 sec
2023-03-30 15:46:14,941 		192 of 10000 with 100.00% 	 Time used:  0.00 sec
2023-03-30 15:46:14,944 		216 of 10000 with 100.00% 	 Time used:  0.00 sec
2023-03-30 15:46:14,947 		240 of 10000 with 100.00% 	 Time used:  0.00 sec
2023-03-30 15:46:14,950 		264 of 10000 with 100.00% 	 Time used:  0.00 sec
2023-03-30 15:46:14,953 		288 of 10000 with 100.00% 	 Time used:  0.00 sec
2023-03-30 15:46:14,956 		312 of 10000 with 100.00% 	 Time used:  0.00 sec
2023-03-30 15:46:14,960 		336 of 10000 with 100.00% 	 Time used:  0.00 sec
2023-03-30 15:46:14,963 		360 of 10000 with 100.00% 	 Time used:  0.00 sec
2023-03-30 15:46:14,966 		384 of 10000 with 100.00% 	 Time used:  0.00 sec
2023-03-30 15:46:14,969 		408 of 10000 with 100.00% 	 Time used:  0.00 sec
2023-03-30 15:46:14,972 		432 of 10000 with 100.00% 	 Time used:  0.00 sec
2023-03-30 15:46:14,974 		456 of 10000 with 99.78% 	 Time used:  0.00 sec
2023-03-30 15:46:14,976 		480 of 10000 with 99.79% 	 Time used:  0.00 sec
2023-03-30 15:46:14,978 		504 of 10000 with 99.80% 	 Time used:  0.00 sec
2023-03-30 15:46:14,980 		528 of 10000 with 99.81% 	 Time used:  0.00 sec
2023-03-30 15:46:14,982 		552 of 10000 with 99.82% 	 Time used:  0.00 sec
2023-03-30 15:46:14,984 		576 of 10000 with 99.83% 	 Time used:  0.00 sec
2023-03-30 15:46:14,986 		600 of 10000 with 99.67% 	 Time used:  0.00 sec
2023-03-30 15:46:14,989 		624 of 10000 with 99.68% 	 Time used:  0.00 sec
2023-03-30 15:46:14,991 		648 of 10000 with 99.54% 	 Time used:  0.00 sec
2023-03-30 15:46:14,993 		672 of 10000 with 99.55% 	 Time used:  0.00 sec
2023-03-30 15:46:14,995 		696 of 10000 with 99.43% 	 Time used:  0.00 sec
2023-03-30 15:46:14,997 		720 of 10000 with 99.44% 	 Time used:  0.00 sec
2023-03-30 15:46:14,999 		744 of 10000 with 99.33% 	 Time used:  0.00 sec
2023-03-30 15:46:15,001 		768 of 10000 with 99.35% 	 Time used:  0.00 sec
2023-03-30 15:46:15,004 		792 of 10000 with 99.37% 	 Time used:  0.00 sec
2023-03-30 15:46:15,006 		816 of 10000 with 99.39% 	 Time used:  0.00 sec
2023-03-30 15:46:15,008 		840 of 10000 with 99.40% 	 Time used:  0.00 sec
2023-03-30 15:46:15,010 		864 of 10000 with 99.42% 	 Time used:  0.00 sec
2023-03-30 15:46:15,012 		888 of 10000 with 99.44% 	 Time used:  0.00 sec
2023-03-30 15:46:15,014 		912 of 10000 with 99.45% 	 Time used:  0.00 sec
2023-03-30 15:46:15,016 		936 of 10000 with 99.36% 	 Time used:  0.00 sec
2023-03-30 15:46:15,019 		960 of 10000 with 99.17% 	 Time used:  0.00 sec
2023-03-30 15:46:15,021 		984 of 10000 with 99.19% 	 Time used:  0.00 sec
2023-03-30 15:46:15,023 		1008 of 10000 with 99.21% 	 Time used:  0.00 sec
2023-03-30 15:46:15,025 		1032 of 10000 with 99.13% 	 Time used:  0.00 sec
2023-03-30 15:46:15,027 		1056 of 10000 with 99.05% 	 Time used:  0.00 sec
2023-03-30 15:46:15,029 		1080 of 10000 with 99.07% 	 Time used:  0.00 sec
2023-03-30 15:46:15,031 		1104 of 10000 with 99.09% 	 Time used:  0.00 sec
2023-03-30 15:46:15,034 		1128 of 10000 with 99.02% 	 Time used:  0.00 sec
2023-03-30 15:46:15,036 		1152 of 10000 with 99.05% 	 Time used:  0.00 sec
2023-03-30 15:46:15,038 		1176 of 10000 with 99.06% 	 Time used:  0.00 sec
2023-03-30 15:46:15,040 		1200 of 10000 with 99.00% 	 Time used:  0.00 sec
2023-03-30 15:46:15,042 		1224 of 10000 with 99.02% 	 Time used:  0.00 sec
2023-03-30 15:46:15,044 		1248 of 10000 with 98.80% 	 Time used:  0.00 sec
2023-03-30 15:46:15,046 		1272 of 10000 with 98.74% 	 Time used:  0.00 sec
2023-03-30 15:46:15,049 		1296 of 10000 with 98.77% 	 Time used:  0.00 sec
2023-03-30 15:46:15,051 		1320 of 10000 with 98.79% 	 Time used:  0.00 sec
2023-03-30 15:46:15,053 		1344 of 10000 with 98.81% 	 Time used:  0.00 sec
2023-03-30 15:46:15,055 		1368 of 10000 with 98.83% 	 Time used:  0.00 sec
2023-03-30 15:46:15,057 		1392 of 10000 with 98.85% 	 Time used:  0.00 sec
2023-03-30 15:46:15,059 		1416 of 10000 with 98.87% 	 Time used:  0.00 sec
2023-03-30 15:46:15,062 		1440 of 10000 with 98.89% 	 Time used:  0.00 sec
2023-03-30 15:46:15,064 		1464 of 10000 with 98.84% 	 Time used:  0.00 sec
2023-03-30 15:46:15,066 		1488 of 10000 with 98.86% 	 Time used:  0.00 sec
2023-03-30 15:46:15,068 		1512 of 10000 with 98.88% 	 Time used:  0.00 sec
2023-03-30 15:46:15,070 		1536 of 10000 with 98.89% 	 Time used:  0.00 sec
2023-03-30 15:46:15,072 		1560 of 10000 with 98.85% 	 Time used:  0.00 sec
2023-03-30 15:46:15,074 		1584 of 10000 with 98.86% 	 Time used:  0.00 sec
2023-03-30 15:46:15,077 		1608 of 10000 with 98.88% 	 Time used:  0.00 sec
2023-03-30 15:46:15,079 		1632 of 10000 with 98.90% 	 Time used:  0.00 sec
2023-03-30 15:46:15,081 		1656 of 10000 with 98.91% 	 Time used:  0.00 sec
2023-03-30 15:46:15,083 		1680 of 10000 with 98.93% 	 Time used:  0.00 sec
2023-03-30 15:46:15,085 		1704 of 10000 with 98.94% 	 Time used:  0.00 sec
2023-03-30 15:46:15,087 		1728 of 10000 with 98.96% 	 Time used:  0.00 sec
2023-03-30 15:46:15,089 		1752 of 10000 with 98.92% 	 Time used:  0.00 sec
2023-03-30 15:46:15,092 		1776 of 10000 with 98.93% 	 Time used:  0.00 sec
2023-03-30 15:46:15,094 		1800 of 10000 with 98.94% 	 Time used:  0.00 sec
2023-03-30 15:46:15,096 		1824 of 10000 with 98.96% 	 Time used:  0.00 sec
2023-03-30 15:46:15,098 		1848 of 10000 with 98.97% 	 Time used:  0.00 sec
2023-03-30 15:46:15,100 		1872 of 10000 with 98.99% 	 Time used:  0.00 sec
2023-03-30 15:46:15,102 		1896 of 10000 with 99.00% 	 Time used:  0.00 sec
2023-03-30 15:46:15,104 		1920 of 10000 with 98.96% 	 Time used:  0.00 sec
2023-03-30 15:46:15,107 		1944 of 10000 with 98.97% 	 Time used:  0.00 sec
2023-03-30 15:46:15,109 		1968 of 10000 with 98.98% 	 Time used:  0.00 sec
2023-03-30 15:46:15,111 		1992 of 10000 with 99.00% 	 Time used:  0.00 sec
2023-03-30 15:46:15,113 		2016 of 10000 with 99.01% 	 Time used:  0.00 sec
2023-03-30 15:46:15,115 		2040 of 10000 with 99.02% 	 Time used:  0.00 sec
2023-03-30 15:46:15,117 		2064 of 10000 with 98.98% 	 Time used:  0.00 sec
2023-03-30 15:46:15,119 		2088 of 10000 with 98.95% 	 Time used:  0.00 sec
2023-03-30 15:46:15,122 		2112 of 10000 with 98.96% 	 Time used:  0.00 sec
2023-03-30 15:46:15,124 		2136 of 10000 with 98.92% 	 Time used:  0.00 sec
2023-03-30 15:46:15,126 		2160 of 10000 with 98.94% 	 Time used:  0.00 sec
2023-03-30 15:46:15,128 		2184 of 10000 with 98.95% 	 Time used:  0.00 sec
2023-03-30 15:46:15,130 		2208 of 10000 with 98.91% 	 Time used:  0.00 sec
2023-03-30 15:46:15,132 		2232 of 10000 with 98.92% 	 Time used:  0.00 sec
2023-03-30 15:46:15,134 		2256 of 10000 with 98.94% 	 Time used:  0.00 sec
2023-03-30 15:46:15,137 		2280 of 10000 with 98.95% 	 Time used:  0.00 sec
2023-03-30 15:46:15,139 		2304 of 10000 with 98.91% 	 Time used:  0.00 sec
2023-03-30 15:46:15,141 		2328 of 10000 with 98.93% 	 Time used:  0.00 sec
2023-03-30 15:46:15,143 		2352 of 10000 with 98.94% 	 Time used:  0.00 sec
2023-03-30 15:46:15,145 		2376 of 10000 with 98.95% 	 Time used:  0.00 sec
2023-03-30 15:46:15,147 		2400 of 10000 with 98.96% 	 Time used:  0.00 sec
2023-03-30 15:46:15,149 		2424 of 10000 with 98.93% 	 Time used:  0.00 sec
2023-03-30 15:46:15,151 		2448 of 10000 with 98.94% 	 Time used:  0.00 sec
2023-03-30 15:46:15,154 		2472 of 10000 with 98.91% 	 Time used:  0.00 sec
2023-03-30 15:46:15,156 		2496 of 10000 with 98.88% 	 Time used:  0.00 sec
2023-03-30 15:46:15,158 		2520 of 10000 with 98.89% 	 Time used:  0.00 sec
2023-03-30 15:46:15,160 		2544 of 10000 with 98.90% 	 Time used:  0.00 sec
2023-03-30 15:46:15,162 		2568 of 10000 with 98.91% 	 Time used:  0.00 sec
2023-03-30 15:46:15,164 		2592 of 10000 with 98.92% 	 Time used:  0.00 sec
2023-03-30 15:46:15,167 		2616 of 10000 with 98.89% 	 Time used:  0.00 sec
2023-03-30 15:46:15,169 		2640 of 10000 with 98.90% 	 Time used:  0.00 sec
2023-03-30 15:46:15,171 		2664 of 10000 with 98.91% 	 Time used:  0.00 sec
2023-03-30 15:46:15,173 		2688 of 10000 with 98.92% 	 Time used:  0.00 sec
2023-03-30 15:46:15,175 		2712 of 10000 with 98.93% 	 Time used:  0.00 sec
2023-03-30 15:46:15,177 		2736 of 10000 with 98.94% 	 Time used:  0.00 sec
2023-03-30 15:46:15,180 		2760 of 10000 with 98.95% 	 Time used:  0.00 sec
2023-03-30 15:46:15,182 		2784 of 10000 with 98.96% 	 Time used:  0.00 sec
2023-03-30 15:46:15,184 		2808 of 10000 with 98.97% 	 Time used:  0.00 sec
2023-03-30 15:46:15,186 		2832 of 10000 with 98.98% 	 Time used:  0.00 sec
2023-03-30 15:46:15,188 		2856 of 10000 with 98.98% 	 Time used:  0.00 sec
2023-03-30 15:46:15,190 		2880 of 10000 with 98.99% 	 Time used:  0.00 sec
2023-03-30 15:46:15,192 		2904 of 10000 with 99.00% 	 Time used:  0.00 sec
2023-03-30 15:46:15,194 		2928 of 10000 with 99.01% 	 Time used:  0.00 sec
2023-03-30 15:46:15,197 		2952 of 10000 with 99.02% 	 Time used:  0.00 sec
2023-03-30 15:46:15,199 		2976 of 10000 with 98.99% 	 Time used:  0.00 sec
2023-03-30 15:46:15,201 		3000 of 10000 with 99.00% 	 Time used:  0.00 sec
2023-03-30 15:46:15,203 		3024 of 10000 with 99.01% 	 Time used:  0.00 sec
2023-03-30 15:46:15,205 		3048 of 10000 with 99.02% 	 Time used:  0.00 sec
2023-03-30 15:46:15,207 		3072 of 10000 with 99.02% 	 Time used:  0.00 sec
2023-03-30 15:46:15,209 		3096 of 10000 with 99.03% 	 Time used:  0.00 sec
2023-03-30 15:46:15,212 		3120 of 10000 with 99.04% 	 Time used:  0.00 sec
2023-03-30 15:46:15,214 		3144 of 10000 with 99.05% 	 Time used:  0.00 sec
2023-03-30 15:46:15,216 		3168 of 10000 with 99.05% 	 Time used:  0.00 sec
2023-03-30 15:46:15,218 		3192 of 10000 with 99.06% 	 Time used:  0.00 sec
2023-03-30 15:46:15,220 		3216 of 10000 with 99.07% 	 Time used:  0.00 sec
2023-03-30 15:46:15,222 		3240 of 10000 with 99.04% 	 Time used:  0.00 sec
2023-03-30 15:46:15,225 		3264 of 10000 with 99.05% 	 Time used:  0.00 sec
2023-03-30 15:46:15,227 		3288 of 10000 with 99.06% 	 Time used:  0.00 sec
2023-03-30 15:46:15,229 		3312 of 10000 with 99.06% 	 Time used:  0.00 sec
2023-03-30 15:46:15,231 		3336 of 10000 with 99.07% 	 Time used:  0.00 sec
2023-03-30 15:46:15,233 		3360 of 10000 with 99.08% 	 Time used:  0.00 sec
2023-03-30 15:46:15,235 		3384 of 10000 with 99.08% 	 Time used:  0.00 sec
2023-03-30 15:46:15,237 		3408 of 10000 with 99.09% 	 Time used:  0.00 sec
2023-03-30 15:46:15,240 		3432 of 10000 with 99.07% 	 Time used:  0.00 sec
2023-03-30 15:46:15,242 		3456 of 10000 with 99.07% 	 Time used:  0.00 sec
2023-03-30 15:46:15,244 		3480 of 10000 with 99.08% 	 Time used:  0.00 sec
2023-03-30 15:46:15,246 		3504 of 10000 with 99.09% 	 Time used:  0.00 sec
2023-03-30 15:46:15,248 		3528 of 10000 with 99.09% 	 Time used:  0.00 sec
2023-03-30 15:46:15,250 		3552 of 10000 with 99.10% 	 Time used:  0.00 sec
2023-03-30 15:46:15,252 		3576 of 10000 with 99.11% 	 Time used:  0.00 sec
2023-03-30 15:46:15,254 		3600 of 10000 with 99.11% 	 Time used:  0.00 sec
2023-03-30 15:46:15,257 		3624 of 10000 with 99.12% 	 Time used:  0.00 sec
2023-03-30 15:46:15,259 		3648 of 10000 with 99.12% 	 Time used:  0.00 sec
2023-03-30 15:46:15,261 		3672 of 10000 with 99.13% 	 Time used:  0.00 sec
2023-03-30 15:46:15,263 		3696 of 10000 with 99.13% 	 Time used:  0.00 sec
2023-03-30 15:46:15,265 		3720 of 10000 with 99.14% 	 Time used:  0.00 sec
2023-03-30 15:46:15,267 		3744 of 10000 with 99.15% 	 Time used:  0.00 sec
2023-03-30 15:46:15,269 		3768 of 10000 with 99.15% 	 Time used:  0.00 sec
2023-03-30 15:46:15,272 		3792 of 10000 with 99.16% 	 Time used:  0.00 sec
2023-03-30 15:46:15,274 		3816 of 10000 with 99.16% 	 Time used:  0.00 sec
2023-03-30 15:46:15,276 		3840 of 10000 with 99.17% 	 Time used:  0.00 sec
2023-03-30 15:46:15,278 		3864 of 10000 with 99.17% 	 Time used:  0.00 sec
2023-03-30 15:46:15,280 		3888 of 10000 with 99.15% 	 Time used:  0.00 sec
2023-03-30 15:46:15,282 		3912 of 10000 with 99.16% 	 Time used:  0.00 sec
2023-03-30 15:46:15,285 		3936 of 10000 with 99.16% 	 Time used:  0.00 sec
2023-03-30 15:46:15,287 		3960 of 10000 with 99.17% 	 Time used:  0.00 sec
2023-03-30 15:46:15,289 		3984 of 10000 with 99.17% 	 Time used:  0.00 sec
2023-03-30 15:46:15,291 		4008 of 10000 with 99.18% 	 Time used:  0.00 sec
2023-03-30 15:46:15,293 		4032 of 10000 with 99.18% 	 Time used:  0.00 sec
2023-03-30 15:46:15,295 		4056 of 10000 with 99.19% 	 Time used:  0.00 sec
2023-03-30 15:46:15,297 		4080 of 10000 with 99.17% 	 Time used:  0.00 sec
2023-03-30 15:46:15,299 		4104 of 10000 with 99.17% 	 Time used:  0.00 sec
2023-03-30 15:46:15,302 		4128 of 10000 with 99.18% 	 Time used:  0.00 sec
2023-03-30 15:46:15,304 		4152 of 10000 with 99.18% 	 Time used:  0.00 sec
2023-03-30 15:46:15,306 		4176 of 10000 with 99.19% 	 Time used:  0.00 sec
2023-03-30 15:46:15,308 		4200 of 10000 with 99.17% 	 Time used:  0.00 sec
2023-03-30 15:46:15,310 		4224 of 10000 with 99.17% 	 Time used:  0.00 sec
2023-03-30 15:46:15,312 		4248 of 10000 with 99.18% 	 Time used:  0.00 sec
2023-03-30 15:46:15,314 		4272 of 10000 with 99.18% 	 Time used:  0.00 sec
2023-03-30 15:46:15,316 		4296 of 10000 with 99.19% 	 Time used:  0.00 sec
2023-03-30 15:46:15,319 		4320 of 10000 with 99.19% 	 Time used:  0.00 sec
2023-03-30 15:46:15,321 		4344 of 10000 with 99.19% 	 Time used:  0.00 sec
2023-03-30 15:46:15,323 		4368 of 10000 with 99.20% 	 Time used:  0.00 sec
2023-03-30 15:46:15,325 		4392 of 10000 with 99.20% 	 Time used:  0.00 sec
2023-03-30 15:46:15,327 		4416 of 10000 with 99.21% 	 Time used:  0.00 sec
2023-03-30 15:46:15,329 		4440 of 10000 with 99.21% 	 Time used:  0.00 sec
2023-03-30 15:46:15,332 		4464 of 10000 with 99.22% 	 Time used:  0.00 sec
2023-03-30 15:46:15,334 		4488 of 10000 with 99.22% 	 Time used:  0.00 sec
2023-03-30 15:46:15,336 		4512 of 10000 with 99.22% 	 Time used:  0.00 sec
2023-03-30 15:46:15,338 		4536 of 10000 with 99.23% 	 Time used:  0.00 sec
2023-03-30 15:46:15,340 		4560 of 10000 with 99.23% 	 Time used:  0.00 sec
2023-03-30 15:46:15,342 		4584 of 10000 with 99.24% 	 Time used:  0.00 sec
2023-03-30 15:46:15,344 		4608 of 10000 with 99.24% 	 Time used:  0.00 sec
2023-03-30 15:46:15,347 		4632 of 10000 with 99.24% 	 Time used:  0.00 sec
2023-03-30 15:46:15,349 		4656 of 10000 with 99.25% 	 Time used:  0.00 sec
2023-03-30 15:46:15,351 		4680 of 10000 with 99.25% 	 Time used:  0.00 sec
2023-03-30 15:46:15,353 		4704 of 10000 with 99.26% 	 Time used:  0.00 sec
2023-03-30 15:46:15,355 		4728 of 10000 with 99.26% 	 Time used:  0.00 sec
2023-03-30 15:46:15,357 		4752 of 10000 with 99.26% 	 Time used:  0.00 sec
2023-03-30 15:46:15,359 		4776 of 10000 with 99.25% 	 Time used:  0.00 sec
2023-03-30 15:46:15,361 		4800 of 10000 with 99.25% 	 Time used:  0.00 sec
2023-03-30 15:46:15,364 		4824 of 10000 with 99.23% 	 Time used:  0.00 sec
2023-03-30 15:46:15,366 		4848 of 10000 with 99.24% 	 Time used:  0.00 sec
2023-03-30 15:46:15,368 		4872 of 10000 with 99.24% 	 Time used:  0.00 sec
2023-03-30 15:46:15,370 		4896 of 10000 with 99.24% 	 Time used:  0.00 sec
2023-03-30 15:46:15,372 		4920 of 10000 with 99.25% 	 Time used:  0.00 sec
2023-03-30 15:46:15,374 		4944 of 10000 with 99.25% 	 Time used:  0.00 sec
2023-03-30 15:46:15,376 		4968 of 10000 with 99.26% 	 Time used:  0.00 sec
2023-03-30 15:46:15,379 		4992 of 10000 with 99.26% 	 Time used:  0.00 sec
2023-03-30 15:46:15,381 		5016 of 10000 with 99.26% 	 Time used:  0.00 sec
2023-03-30 15:46:15,383 		5040 of 10000 with 99.27% 	 Time used:  0.00 sec
2023-03-30 15:46:15,385 		5064 of 10000 with 99.27% 	 Time used:  0.00 sec
2023-03-30 15:46:15,387 		5088 of 10000 with 99.27% 	 Time used:  0.00 sec
2023-03-30 15:46:15,389 		5112 of 10000 with 99.28% 	 Time used:  0.00 sec
2023-03-30 15:46:15,392 		5136 of 10000 with 99.28% 	 Time used:  0.00 sec
2023-03-30 15:46:15,394 		5160 of 10000 with 99.28% 	 Time used:  0.00 sec
2023-03-30 15:46:15,396 		5184 of 10000 with 99.29% 	 Time used:  0.00 sec
2023-03-30 15:46:15,398 		5208 of 10000 with 99.29% 	 Time used:  0.00 sec
2023-03-30 15:46:15,400 		5232 of 10000 with 99.29% 	 Time used:  0.00 sec
2023-03-30 15:46:15,402 		5256 of 10000 with 99.30% 	 Time used:  0.00 sec
2023-03-30 15:46:15,404 		5280 of 10000 with 99.30% 	 Time used:  0.00 sec
2023-03-30 15:46:15,407 		5304 of 10000 with 99.30% 	 Time used:  0.00 sec
2023-03-30 15:46:15,409 		5328 of 10000 with 99.31% 	 Time used:  0.00 sec
2023-03-30 15:46:15,411 		5352 of 10000 with 99.31% 	 Time used:  0.00 sec
2023-03-30 15:46:15,413 		5376 of 10000 with 99.31% 	 Time used:  0.00 sec
2023-03-30 15:46:15,415 		5400 of 10000 with 99.31% 	 Time used:  0.00 sec
2023-03-30 15:46:15,417 		5424 of 10000 with 99.32% 	 Time used:  0.00 sec
2023-03-30 15:46:15,419 		5448 of 10000 with 99.32% 	 Time used:  0.00 sec
2023-03-30 15:46:15,421 		5472 of 10000 with 99.32% 	 Time used:  0.00 sec
2023-03-30 15:46:15,424 		5496 of 10000 with 99.33% 	 Time used:  0.00 sec
2023-03-30 15:46:15,426 		5520 of 10000 with 99.33% 	 Time used:  0.00 sec
2023-03-30 15:46:15,428 		5544 of 10000 with 99.33% 	 Time used:  0.00 sec
2023-03-30 15:46:15,430 		5568 of 10000 with 99.34% 	 Time used:  0.00 sec
2023-03-30 15:46:15,432 		5592 of 10000 with 99.34% 	 Time used:  0.00 sec
2023-03-30 15:46:15,434 		5616 of 10000 with 99.34% 	 Time used:  0.00 sec
2023-03-30 15:46:15,436 		5640 of 10000 with 99.34% 	 Time used:  0.00 sec
2023-03-30 15:46:15,439 		5664 of 10000 with 99.33% 	 Time used:  0.00 sec
2023-03-30 15:46:15,441 		5688 of 10000 with 99.33% 	 Time used:  0.00 sec
2023-03-30 15:46:15,443 		5712 of 10000 with 99.33% 	 Time used:  0.00 sec
2023-03-30 15:46:15,445 		5736 of 10000 with 99.34% 	 Time used:  0.00 sec
2023-03-30 15:46:15,447 		5760 of 10000 with 99.34% 	 Time used:  0.00 sec
2023-03-30 15:46:15,449 		5784 of 10000 with 99.34% 	 Time used:  0.00 sec
2023-03-30 15:46:15,451 		5808 of 10000 with 99.35% 	 Time used:  0.00 sec
2023-03-30 15:46:15,454 		5832 of 10000 with 99.35% 	 Time used:  0.00 sec
2023-03-30 15:46:15,456 		5856 of 10000 with 99.35% 	 Time used:  0.00 sec
2023-03-30 15:46:15,458 		5880 of 10000 with 99.35% 	 Time used:  0.00 sec
2023-03-30 15:46:15,460 		5904 of 10000 with 99.36% 	 Time used:  0.00 sec
2023-03-30 15:46:15,462 		5928 of 10000 with 99.36% 	 Time used:  0.00 sec
2023-03-30 15:46:15,464 		5952 of 10000 with 99.36% 	 Time used:  0.00 sec
2023-03-30 15:46:15,466 		5976 of 10000 with 99.36% 	 Time used:  0.00 sec
2023-03-30 15:46:15,469 		6000 of 10000 with 99.37% 	 Time used:  0.00 sec
2023-03-30 15:46:15,471 		6024 of 10000 with 99.37% 	 Time used:  0.00 sec
2023-03-30 15:46:15,473 		6048 of 10000 with 99.37% 	 Time used:  0.00 sec
2023-03-30 15:46:15,475 		6072 of 10000 with 99.37% 	 Time used:  0.00 sec
2023-03-30 15:46:15,477 		6096 of 10000 with 99.38% 	 Time used:  0.00 sec
2023-03-30 15:46:15,479 		6120 of 10000 with 99.38% 	 Time used:  0.00 sec
2023-03-30 15:46:15,481 		6144 of 10000 with 99.38% 	 Time used:  0.00 sec
2023-03-30 15:46:15,484 		6168 of 10000 with 99.38% 	 Time used:  0.00 sec
2023-03-30 15:46:15,486 		6192 of 10000 with 99.39% 	 Time used:  0.00 sec
2023-03-30 15:46:15,488 		6216 of 10000 with 99.39% 	 Time used:  0.00 sec
2023-03-30 15:46:15,490 		6240 of 10000 with 99.39% 	 Time used:  0.00 sec
2023-03-30 15:46:15,492 		6264 of 10000 with 99.39% 	 Time used:  0.00 sec
2023-03-30 15:46:15,494 		6288 of 10000 with 99.40% 	 Time used:  0.00 sec
2023-03-30 15:46:15,497 		6312 of 10000 with 99.40% 	 Time used:  0.00 sec
2023-03-30 15:46:15,499 		6336 of 10000 with 99.40% 	 Time used:  0.00 sec
2023-03-30 15:46:15,501 		6360 of 10000 with 99.40% 	 Time used:  0.00 sec
2023-03-30 15:46:15,503 		6384 of 10000 with 99.40% 	 Time used:  0.00 sec
2023-03-30 15:46:15,505 		6408 of 10000 with 99.41% 	 Time used:  0.00 sec
2023-03-30 15:46:15,507 		6432 of 10000 with 99.41% 	 Time used:  0.00 sec
2023-03-30 15:46:15,509 		6456 of 10000 with 99.41% 	 Time used:  0.00 sec
2023-03-30 15:46:15,511 		6480 of 10000 with 99.41% 	 Time used:  0.00 sec
2023-03-30 15:46:15,514 		6504 of 10000 with 99.42% 	 Time used:  0.00 sec
2023-03-30 15:46:15,516 		6528 of 10000 with 99.42% 	 Time used:  0.00 sec
2023-03-30 15:46:15,518 		6552 of 10000 with 99.42% 	 Time used:  0.00 sec
2023-03-30 15:46:15,520 		6576 of 10000 with 99.39% 	 Time used:  0.00 sec
2023-03-30 15:46:15,522 		6600 of 10000 with 99.36% 	 Time used:  0.00 sec
2023-03-30 15:46:15,524 		6624 of 10000 with 99.37% 	 Time used:  0.00 sec
2023-03-30 15:46:15,526 		6648 of 10000 with 99.35% 	 Time used:  0.00 sec
2023-03-30 15:46:15,529 		6672 of 10000 with 99.34% 	 Time used:  0.00 sec
2023-03-30 15:46:15,531 		6696 of 10000 with 99.34% 	 Time used:  0.00 sec
2023-03-30 15:46:15,533 		6720 of 10000 with 99.35% 	 Time used:  0.00 sec
2023-03-30 15:46:15,535 		6744 of 10000 with 99.35% 	 Time used:  0.00 sec
2023-03-30 15:46:15,537 		6768 of 10000 with 99.35% 	 Time used:  0.00 sec
2023-03-30 15:46:15,539 		6792 of 10000 with 99.35% 	 Time used:  0.00 sec
2023-03-30 15:46:15,541 		6816 of 10000 with 99.35% 	 Time used:  0.00 sec
2023-03-30 15:46:15,544 		6840 of 10000 with 99.36% 	 Time used:  0.00 sec
2023-03-30 15:46:15,546 		6864 of 10000 with 99.36% 	 Time used:  0.00 sec
2023-03-30 15:46:15,548 		6888 of 10000 with 99.36% 	 Time used:  0.00 sec
2023-03-30 15:46:15,550 		6912 of 10000 with 99.36% 	 Time used:  0.00 sec
2023-03-30 15:46:15,552 		6936 of 10000 with 99.37% 	 Time used:  0.00 sec
2023-03-30 15:46:15,554 		6960 of 10000 with 99.37% 	 Time used:  0.00 sec
2023-03-30 15:46:15,556 		6984 of 10000 with 99.37% 	 Time used:  0.00 sec
2023-03-30 15:46:15,559 		7008 of 10000 with 99.37% 	 Time used:  0.00 sec
2023-03-30 15:46:15,561 		7032 of 10000 with 99.37% 	 Time used:  0.00 sec
2023-03-30 15:46:15,563 		7056 of 10000 with 99.38% 	 Time used:  0.00 sec
2023-03-30 15:46:15,565 		7080 of 10000 with 99.38% 	 Time used:  0.00 sec
2023-03-30 15:46:15,567 		7104 of 10000 with 99.38% 	 Time used:  0.00 sec
2023-03-30 15:46:15,569 		7128 of 10000 with 99.38% 	 Time used:  0.00 sec
2023-03-30 15:46:15,571 		7152 of 10000 with 99.38% 	 Time used:  0.00 sec
2023-03-30 15:46:15,573 		7176 of 10000 with 99.39% 	 Time used:  0.00 sec
2023-03-30 15:46:15,576 		7200 of 10000 with 99.39% 	 Time used:  0.00 sec
2023-03-30 15:46:15,578 		7224 of 10000 with 99.39% 	 Time used:  0.00 sec
2023-03-30 15:46:15,580 		7248 of 10000 with 99.39% 	 Time used:  0.00 sec
2023-03-30 15:46:15,582 		7272 of 10000 with 99.39% 	 Time used:  0.00 sec
2023-03-30 15:46:15,584 		7296 of 10000 with 99.40% 	 Time used:  0.00 sec
2023-03-30 15:46:15,586 		7320 of 10000 with 99.40% 	 Time used:  0.00 sec
2023-03-30 15:46:15,588 		7344 of 10000 with 99.40% 	 Time used:  0.00 sec
2023-03-30 15:46:15,591 		7368 of 10000 with 99.40% 	 Time used:  0.00 sec
2023-03-30 15:46:15,593 		7392 of 10000 with 99.40% 	 Time used:  0.00 sec
2023-03-30 15:46:15,595 		7416 of 10000 with 99.41% 	 Time used:  0.00 sec
2023-03-30 15:46:15,597 		7440 of 10000 with 99.41% 	 Time used:  0.00 sec
2023-03-30 15:46:15,599 		7464 of 10000 with 99.41% 	 Time used:  0.00 sec
2023-03-30 15:46:15,601 		7488 of 10000 with 99.41% 	 Time used:  0.00 sec
2023-03-30 15:46:15,604 		7512 of 10000 with 99.41% 	 Time used:  0.00 sec
2023-03-30 15:46:15,606 		7536 of 10000 with 99.42% 	 Time used:  0.00 sec
2023-03-30 15:46:15,608 		7560 of 10000 with 99.42% 	 Time used:  0.00 sec
2023-03-30 15:46:15,610 		7584 of 10000 with 99.42% 	 Time used:  0.00 sec
2023-03-30 15:46:15,612 		7608 of 10000 with 99.42% 	 Time used:  0.00 sec
2023-03-30 15:46:15,614 		7632 of 10000 with 99.42% 	 Time used:  0.00 sec
2023-03-30 15:46:15,616 		7656 of 10000 with 99.43% 	 Time used:  0.00 sec
2023-03-30 15:46:15,618 		7680 of 10000 with 99.43% 	 Time used:  0.00 sec
2023-03-30 15:46:15,621 		7704 of 10000 with 99.43% 	 Time used:  0.00 sec
2023-03-30 15:46:15,623 		7728 of 10000 with 99.43% 	 Time used:  0.00 sec
2023-03-30 15:46:15,625 		7752 of 10000 with 99.43% 	 Time used:  0.00 sec
2023-03-30 15:46:15,627 		7776 of 10000 with 99.43% 	 Time used:  0.00 sec
2023-03-30 15:46:15,629 		7800 of 10000 with 99.44% 	 Time used:  0.00 sec
2023-03-30 15:46:15,631 		7824 of 10000 with 99.44% 	 Time used:  0.00 sec
2023-03-30 15:46:15,633 		7848 of 10000 with 99.44% 	 Time used:  0.00 sec
2023-03-30 15:46:15,636 		7872 of 10000 with 99.44% 	 Time used:  0.00 sec
2023-03-30 15:46:15,638 		7896 of 10000 with 99.44% 	 Time used:  0.00 sec
2023-03-30 15:46:15,640 		7920 of 10000 with 99.44% 	 Time used:  0.00 sec
2023-03-30 15:46:15,642 		7944 of 10000 with 99.45% 	 Time used:  0.00 sec
2023-03-30 15:46:15,644 		7968 of 10000 with 99.45% 	 Time used:  0.00 sec
2023-03-30 15:46:15,646 		7992 of 10000 with 99.45% 	 Time used:  0.00 sec
2023-03-30 15:46:15,649 		8016 of 10000 with 99.45% 	 Time used:  0.00 sec
2023-03-30 15:46:15,651 		8040 of 10000 with 99.45% 	 Time used:  0.00 sec
2023-03-30 15:46:15,653 		8064 of 10000 with 99.45% 	 Time used:  0.00 sec
2023-03-30 15:46:15,655 		8088 of 10000 with 99.46% 	 Time used:  0.00 sec
2023-03-30 15:46:15,657 		8112 of 10000 with 99.46% 	 Time used:  0.00 sec
2023-03-30 15:46:15,659 		8136 of 10000 with 99.46% 	 Time used:  0.00 sec
2023-03-30 15:46:15,661 		8160 of 10000 with 99.46% 	 Time used:  0.00 sec
2023-03-30 15:46:15,664 		8184 of 10000 with 99.46% 	 Time used:  0.00 sec
2023-03-30 15:46:15,666 		8208 of 10000 with 99.46% 	 Time used:  0.00 sec
2023-03-30 15:46:15,668 		8232 of 10000 with 99.47% 	 Time used:  0.00 sec
2023-03-30 15:46:15,670 		8256 of 10000 with 99.47% 	 Time used:  0.00 sec
2023-03-30 15:46:15,672 		8280 of 10000 with 99.47% 	 Time used:  0.00 sec
2023-03-30 15:46:15,674 		8304 of 10000 with 99.47% 	 Time used:  0.00 sec
2023-03-30 15:46:15,676 		8328 of 10000 with 99.45% 	 Time used:  0.00 sec
2023-03-30 15:46:15,678 		8352 of 10000 with 99.45% 	 Time used:  0.00 sec
2023-03-30 15:46:15,681 		8376 of 10000 with 99.45% 	 Time used:  0.00 sec
2023-03-30 15:46:15,683 		8400 of 10000 with 99.44% 	 Time used:  0.00 sec
2023-03-30 15:46:15,685 		8424 of 10000 with 99.43% 	 Time used:  0.00 sec
2023-03-30 15:46:15,687 		8448 of 10000 with 99.43% 	 Time used:  0.00 sec
2023-03-30 15:46:15,689 		8472 of 10000 with 99.43% 	 Time used:  0.00 sec
2023-03-30 15:46:15,691 		8496 of 10000 with 99.44% 	 Time used:  0.00 sec
2023-03-30 15:46:15,693 		8520 of 10000 with 99.44% 	 Time used:  0.00 sec
2023-03-30 15:46:15,695 		8544 of 10000 with 99.44% 	 Time used:  0.00 sec
2023-03-30 15:46:15,698 		8568 of 10000 with 99.44% 	 Time used:  0.00 sec
2023-03-30 15:46:15,700 		8592 of 10000 with 99.44% 	 Time used:  0.00 sec
2023-03-30 15:46:15,702 		8616 of 10000 with 99.44% 	 Time used:  0.00 sec
2023-03-30 15:46:15,704 		8640 of 10000 with 99.44% 	 Time used:  0.00 sec
2023-03-30 15:46:15,706 		8664 of 10000 with 99.45% 	 Time used:  0.00 sec
2023-03-30 15:46:15,708 		8688 of 10000 with 99.45% 	 Time used:  0.00 sec
2023-03-30 15:46:15,711 		8712 of 10000 with 99.45% 	 Time used:  0.00 sec
2023-03-30 15:46:15,713 		8736 of 10000 with 99.45% 	 Time used:  0.00 sec
2023-03-30 15:46:15,715 		8760 of 10000 with 99.45% 	 Time used:  0.00 sec
2023-03-30 15:46:15,717 		8784 of 10000 with 99.45% 	 Time used:  0.00 sec
2023-03-30 15:46:15,719 		8808 of 10000 with 99.46% 	 Time used:  0.00 sec
2023-03-30 15:46:15,721 		8832 of 10000 with 99.46% 	 Time used:  0.00 sec
2023-03-30 15:46:15,723 		8856 of 10000 with 99.46% 	 Time used:  0.00 sec
2023-03-30 15:46:15,726 		8880 of 10000 with 99.46% 	 Time used:  0.00 sec
2023-03-30 15:46:15,728 		8904 of 10000 with 99.46% 	 Time used:  0.00 sec
2023-03-30 15:46:15,730 		8928 of 10000 with 99.46% 	 Time used:  0.00 sec
2023-03-30 15:46:15,732 		8952 of 10000 with 99.46% 	 Time used:  0.00 sec
2023-03-30 15:46:15,734 		8976 of 10000 with 99.47% 	 Time used:  0.00 sec
2023-03-30 15:46:15,736 		9000 of 10000 with 99.47% 	 Time used:  0.00 sec
2023-03-30 15:46:15,738 		9024 of 10000 with 99.47% 	 Time used:  0.00 sec
2023-03-30 15:46:15,741 		9048 of 10000 with 99.47% 	 Time used:  0.00 sec
2023-03-30 15:46:15,743 		9072 of 10000 with 99.47% 	 Time used:  0.00 sec
2023-03-30 15:46:15,745 		9096 of 10000 with 99.47% 	 Time used:  0.00 sec
2023-03-30 15:46:15,747 		9120 of 10000 with 99.47% 	 Time used:  0.00 sec
2023-03-30 15:46:15,749 		9144 of 10000 with 99.48% 	 Time used:  0.00 sec
2023-03-30 15:46:15,751 		9168 of 10000 with 99.48% 	 Time used:  0.00 sec
2023-03-30 15:46:15,753 		9192 of 10000 with 99.48% 	 Time used:  0.00 sec
2023-03-30 15:46:15,756 		9216 of 10000 with 99.48% 	 Time used:  0.00 sec
2023-03-30 15:46:15,758 		9240 of 10000 with 99.48% 	 Time used:  0.00 sec
2023-03-30 15:46:15,760 		9264 of 10000 with 99.48% 	 Time used:  0.00 sec
2023-03-30 15:46:15,762 		9288 of 10000 with 99.48% 	 Time used:  0.00 sec
2023-03-30 15:46:15,764 		9312 of 10000 with 99.48% 	 Time used:  0.00 sec
2023-03-30 15:46:15,766 		9336 of 10000 with 99.49% 	 Time used:  0.00 sec
2023-03-30 15:46:15,768 		9360 of 10000 with 99.49% 	 Time used:  0.00 sec
2023-03-30 15:46:15,771 		9384 of 10000 with 99.49% 	 Time used:  0.00 sec
2023-03-30 15:46:15,773 		9408 of 10000 with 99.49% 	 Time used:  0.00 sec
2023-03-30 15:46:15,775 		9432 of 10000 with 99.49% 	 Time used:  0.00 sec
2023-03-30 15:46:15,777 		9456 of 10000 with 99.49% 	 Time used:  0.00 sec
2023-03-30 15:46:15,779 		9480 of 10000 with 99.49% 	 Time used:  0.00 sec
2023-03-30 15:46:15,781 		9504 of 10000 with 99.49% 	 Time used:  0.00 sec
2023-03-30 15:46:15,784 		9528 of 10000 with 99.50% 	 Time used:  0.00 sec
2023-03-30 15:46:15,786 		9552 of 10000 with 99.50% 	 Time used:  0.00 sec
2023-03-30 15:46:15,788 		9576 of 10000 with 99.50% 	 Time used:  0.00 sec
2023-03-30 15:46:15,790 		9600 of 10000 with 99.50% 	 Time used:  0.00 sec
2023-03-30 15:46:15,792 		9624 of 10000 with 99.50% 	 Time used:  0.00 sec
2023-03-30 15:46:15,794 		9648 of 10000 with 99.50% 	 Time used:  0.00 sec
2023-03-30 15:46:15,796 		9672 of 10000 with 99.49% 	 Time used:  0.00 sec
2023-03-30 15:46:15,798 		9696 of 10000 with 99.47% 	 Time used:  0.00 sec
2023-03-30 15:46:15,801 		9720 of 10000 with 99.48% 	 Time used:  0.00 sec
2023-03-30 15:46:15,803 		9744 of 10000 with 99.47% 	 Time used:  0.00 sec
2023-03-30 15:46:15,805 		9768 of 10000 with 99.47% 	 Time used:  0.00 sec
2023-03-30 15:46:15,807 		9792 of 10000 with 99.47% 	 Time used:  0.00 sec
2023-03-30 15:46:15,809 		9816 of 10000 with 99.46% 	 Time used:  0.00 sec
2023-03-30 15:46:15,811 		9840 of 10000 with 99.46% 	 Time used:  0.00 sec
2023-03-30 15:46:15,813 		9864 of 10000 with 99.46% 	 Time used:  0.00 sec
2023-03-30 15:46:15,816 		9888 of 10000 with 99.46% 	 Time used:  0.00 sec
2023-03-30 15:46:15,818 		9912 of 10000 with 99.47% 	 Time used:  0.00 sec
2023-03-30 15:46:15,820 		9936 of 10000 with 99.47% 	 Time used:  0.00 sec
2023-03-30 15:46:15,822 		9960 of 10000 with 99.47% 	 Time used:  0.00 sec
2023-03-30 15:46:15,824 		9984 of 10000 with 99.47% 	 Time used:  0.00 sec
2023-03-30 15:46:15,826 		10000 of 10000 with 99.47% 	 Time used:  0.00 sec
2023-03-30 15:46:15,826 
2023-03-30 15:46:15,828 			Learning rate: weights:   1.000e-06    
2023-03-30 15:46:15,828 			Last test performance: 99.47%
2023-03-30 15:46:15,828 ----------------
2023-03-30 15:46:15,896   86  =>  0    		Training 486 pattern with 99.79% 	Forward time: 	 0.05 sec
2023-03-30 15:46:15,896 			Loss:    1.690e-04    			Backward time: 	 0.01 sec 
2023-03-30 15:46:15,934 			Learning rate: weights:   1.000e-06    
2023-03-30 15:46:15,934 			Last test performance: 99.47%
2023-03-30 15:46:15,934 ----------------
2023-03-30 15:46:16,020   86  =>  1    		Training 486 pattern with 100.00% 	Forward time: 	 0.07 sec
2023-03-30 15:46:16,020 			Loss:    3.236e-05    			Backward time: 	 0.01 sec 
2023-03-30 15:46:16,079 			Learning rate: weights:   1.000e-06    
2023-03-30 15:46:16,079 			Last test performance: 99.47%
2023-03-30 15:46:16,079 ----------------
2023-03-30 15:46:16,166   86  =>  2    		Training 486 pattern with 100.00% 	Forward time: 	 0.07 sec
2023-03-30 15:46:16,166 			Loss:    8.269e-05    			Backward time: 	 0.01 sec 
2023-03-30 15:46:16,259 			Learning rate: weights:   1.000e-06    
2023-03-30 15:46:16,259 			Last test performance: 99.47%
2023-03-30 15:46:16,259 ----------------
2023-03-30 15:46:16,343   86  =>  3    		Training 486 pattern with 100.00% 	Forward time: 	 0.07 sec
2023-03-30 15:46:16,343 			Loss:    6.663e-05    			Backward time: 	 0.01 sec 
2023-03-30 15:46:16,447 			Learning rate: weights:   1.000e-06    
2023-03-30 15:46:16,447 			Last test performance: 99.47%
2023-03-30 15:46:16,447 ----------------
2023-03-30 15:46:16,532   86  =>  4    		Training 486 pattern with 99.79% 	Forward time: 	 0.07 sec
2023-03-30 15:46:16,532 			Loss:    4.851e-04    			Backward time: 	 0.01 sec 
2023-03-30 15:46:16,588 			Learning rate: weights:   1.000e-06    
2023-03-30 15:46:16,588 			Last test performance: 99.47%
2023-03-30 15:46:16,588 ----------------
2023-03-30 15:46:16,676   86  =>  5    		Training 486 pattern with 100.00% 	Forward time: 	 0.08 sec
2023-03-30 15:46:16,676 			Loss:    3.740e-05    			Backward time: 	 0.01 sec 
2023-03-30 15:46:16,787 			Learning rate: weights:   1.000e-06    
2023-03-30 15:46:16,787 			Last test performance: 99.47%
2023-03-30 15:46:16,787 ----------------
2023-03-30 15:46:16,870   86  =>  6    		Training 486 pattern with 100.00% 	Forward time: 	 0.07 sec
2023-03-30 15:46:16,870 			Loss:    5.148e-05    			Backward time: 	 0.01 sec 
2023-03-30 15:46:16,914 			Learning rate: weights:   1.000e-06    
2023-03-30 15:46:16,914 			Last test performance: 99.47%
2023-03-30 15:46:16,914 ----------------
2023-03-30 15:46:16,998   86  =>  7    		Training 486 pattern with 99.79% 	Forward time: 	 0.07 sec
2023-03-30 15:46:16,998 			Loss:    3.714e-04    			Backward time: 	 0.01 sec 
2023-03-30 15:46:17,139 			Learning rate: weights:   1.000e-06    
2023-03-30 15:46:17,139 			Last test performance: 99.47%
2023-03-30 15:46:17,139 ----------------
2023-03-30 15:46:17,225   86  =>  8    		Training 486 pattern with 99.79% 	Forward time: 	 0.07 sec
2023-03-30 15:46:17,225 			Loss:    2.196e-04    			Backward time: 	 0.01 sec 
2023-03-30 15:46:17,279 			Learning rate: weights:   1.000e-06    
2023-03-30 15:46:17,279 			Last test performance: 99.47%
2023-03-30 15:46:17,279 ----------------
2023-03-30 15:46:17,363   86  =>  9    		Training 486 pattern with 100.00% 	Forward time: 	 0.07 sec
2023-03-30 15:46:17,364 			Loss:    1.140e-04    			Backward time: 	 0.01 sec 
2023-03-30 15:46:17,503 			Learning rate: weights:   1.000e-06    
2023-03-30 15:46:17,504 			Last test performance: 99.47%
2023-03-30 15:46:17,504 ----------------
2023-03-30 15:46:17,588   86  =>  10   		Training 486 pattern with 99.58% 	Forward time: 	 0.07 sec
2023-03-30 15:46:17,588 			Loss:    9.730e-04    			Backward time: 	 0.01 sec 
2023-03-30 15:46:17,715 			Learning rate: weights:   1.000e-06    
2023-03-30 15:46:17,715 			Last test performance: 99.47%
2023-03-30 15:46:17,715 ----------------
2023-03-30 15:46:17,799   86  =>  11   		Training 486 pattern with 100.00% 	Forward time: 	 0.07 sec
2023-03-30 15:46:17,799 			Loss:    1.409e-04    			Backward time: 	 0.01 sec 
2023-03-30 15:46:17,910 			Learning rate: weights:   1.000e-06    
2023-03-30 15:46:17,910 			Last test performance: 99.47%
2023-03-30 15:46:17,910 ----------------
2023-03-30 15:46:17,994   86  =>  12   		Training 486 pattern with 100.00% 	Forward time: 	 0.07 sec
2023-03-30 15:46:17,994 			Loss:    1.580e-04    			Backward time: 	 0.01 sec 
2023-03-30 15:46:18,081 			Learning rate: weights:   1.000e-06    
2023-03-30 15:46:18,081 			Last test performance: 99.47%
2023-03-30 15:46:18,082 ----------------
2023-03-30 15:46:18,166   86  =>  13   		Training 486 pattern with 99.79% 	Forward time: 	 0.07 sec
2023-03-30 15:46:18,166 			Loss:    1.604e-04    			Backward time: 	 0.01 sec 
2023-03-30 15:46:18,249 			Learning rate: weights:   1.000e-06    
2023-03-30 15:46:18,249 			Last test performance: 99.47%
2023-03-30 15:46:18,249 ----------------
2023-03-30 15:46:18,333   86  =>  14   		Training 486 pattern with 99.58% 	Forward time: 	 0.07 sec
2023-03-30 15:46:18,333 			Loss:    3.134e-04    			Backward time: 	 0.01 sec 
2023-03-30 15:46:18,388 			Learning rate: weights:   1.000e-06    
2023-03-30 15:46:18,388 			Last test performance: 99.47%
2023-03-30 15:46:18,388 ----------------
2023-03-30 15:46:18,473   86  =>  15   		Training 486 pattern with 100.00% 	Forward time: 	 0.07 sec
2023-03-30 15:46:18,473 			Loss:    5.356e-05    			Backward time: 	 0.01 sec 
2023-03-30 15:46:18,597 			Learning rate: weights:   1.000e-06    
2023-03-30 15:46:18,597 			Last test performance: 99.47%
2023-03-30 15:46:18,597 ----------------
2023-03-30 15:46:18,680   86  =>  16   		Training 486 pattern with 100.00% 	Forward time: 	 0.07 sec
2023-03-30 15:46:18,680 			Loss:    9.260e-05    			Backward time: 	 0.01 sec 
2023-03-30 15:46:18,754 			Learning rate: weights:   1.000e-06    
2023-03-30 15:46:18,754 			Last test performance: 99.47%
2023-03-30 15:46:18,754 ----------------
2023-03-30 15:46:18,839   86  =>  17   		Training 486 pattern with 100.00% 	Forward time: 	 0.07 sec
2023-03-30 15:46:18,839 			Loss:    5.464e-05    			Backward time: 	 0.01 sec 
2023-03-30 15:46:18,993 			Learning rate: weights:   1.000e-06    
2023-03-30 15:46:18,993 			Last test performance: 99.47%
2023-03-30 15:46:18,993 ----------------
2023-03-30 15:46:19,078   86  =>  18   		Training 486 pattern with 99.79% 	Forward time: 	 0.07 sec
2023-03-30 15:46:19,078 			Loss:    4.993e-04    			Backward time: 	 0.01 sec 
2023-03-30 15:46:19,220 			Learning rate: weights:   1.000e-06    
2023-03-30 15:46:19,221 			Last test performance: 99.47%
2023-03-30 15:46:19,221 ----------------
2023-03-30 15:46:19,306   86  =>  19   		Training 486 pattern with 99.79% 	Forward time: 	 0.07 sec
2023-03-30 15:46:19,306 			Loss:    1.789e-04    			Backward time: 	 0.01 sec 
2023-03-30 15:46:19,401 			Learning rate: weights:   1.000e-06    
2023-03-30 15:46:19,401 			Last test performance: 99.47%
2023-03-30 15:46:19,401 ----------------
2023-03-30 15:46:19,485   86  =>  20   		Training 486 pattern with 99.58% 	Forward time: 	 0.07 sec
2023-03-30 15:46:19,485 			Loss:    3.911e-04    			Backward time: 	 0.01 sec 
2023-03-30 15:46:19,594 			Learning rate: weights:   1.000e-06    
2023-03-30 15:46:19,594 			Last test performance: 99.47%
2023-03-30 15:46:19,595 ----------------
2023-03-30 15:46:19,683   86  =>  21   		Training 486 pattern with 100.00% 	Forward time: 	 0.07 sec
2023-03-30 15:46:19,683 			Loss:    2.677e-05    			Backward time: 	 0.01 sec 
2023-03-30 15:46:19,787 			Learning rate: weights:   1.000e-06    
2023-03-30 15:46:19,788 			Last test performance: 99.47%
2023-03-30 15:46:19,788 ----------------
2023-03-30 15:46:19,873   86  =>  22   		Training 486 pattern with 100.00% 	Forward time: 	 0.07 sec
2023-03-30 15:46:19,873 			Loss:    4.889e-05    			Backward time: 	 0.01 sec 
2023-03-30 15:46:19,979 			Learning rate: weights:   1.000e-06    
2023-03-30 15:46:19,979 			Last test performance: 99.47%
2023-03-30 15:46:19,979 ----------------
2023-03-30 15:46:20,062   86  =>  23   		Training 486 pattern with 100.00% 	Forward time: 	 0.07 sec
2023-03-30 15:46:20,062 			Loss:    1.383e-04    			Backward time: 	 0.01 sec 
2023-03-30 15:46:20,173 			Learning rate: weights:   1.000e-06    
2023-03-30 15:46:20,173 			Last test performance: 99.47%
2023-03-30 15:46:20,173 ----------------
2023-03-30 15:46:20,255   86  =>  24   		Training 486 pattern with 100.00% 	Forward time: 	 0.07 sec
2023-03-30 15:46:20,255 			Loss:    1.152e-04    			Backward time: 	 0.01 sec 
2023-03-30 15:46:20,337 			Learning rate: weights:   1.000e-06    
2023-03-30 15:46:20,338 			Last test performance: 99.47%
2023-03-30 15:46:20,338 ----------------
2023-03-30 15:46:20,425   86  =>  25   		Training 486 pattern with 99.58% 	Forward time: 	 0.07 sec
2023-03-30 15:46:20,425 			Loss:    2.201e-04    			Backward time: 	 0.01 sec 
2023-03-30 15:46:20,497 			Learning rate: weights:   1.000e-06    
2023-03-30 15:46:20,497 			Last test performance: 99.47%
2023-03-30 15:46:20,497 ----------------
2023-03-30 15:46:20,573   86  =>  26   		Training 486 pattern with 100.00% 	Forward time: 	 0.07 sec
2023-03-30 15:46:20,573 			Loss:    1.000e-04    			Backward time: 	 0.01 sec 
2023-03-30 15:46:20,674 			Learning rate: weights:   1.000e-06    
2023-03-30 15:46:20,674 			Last test performance: 99.47%
2023-03-30 15:46:20,674 ----------------
2023-03-30 15:46:20,759   86  =>  27   		Training 486 pattern with 99.79% 	Forward time: 	 0.07 sec
2023-03-30 15:46:20,759 			Loss:    1.918e-04    			Backward time: 	 0.01 sec 
2023-03-30 15:46:20,867 			Learning rate: weights:   1.000e-06    
2023-03-30 15:46:20,867 			Last test performance: 99.47%
2023-03-30 15:46:20,867 ----------------
2023-03-30 15:46:20,950   86  =>  28   		Training 486 pattern with 99.79% 	Forward time: 	 0.07 sec
2023-03-30 15:46:20,950 			Loss:    1.192e-04    			Backward time: 	 0.01 sec 
2023-03-30 15:46:21,078 			Learning rate: weights:   1.000e-06    
2023-03-30 15:46:21,078 			Last test performance: 99.47%
2023-03-30 15:46:21,078 ----------------
2023-03-30 15:46:21,161   86  =>  29   		Training 486 pattern with 100.00% 	Forward time: 	 0.07 sec
2023-03-30 15:46:21,161 			Loss:    1.017e-04    			Backward time: 	 0.01 sec 
2023-03-30 15:46:21,235 			Learning rate: weights:   1.000e-06    
2023-03-30 15:46:21,235 			Last test performance: 99.47%
2023-03-30 15:46:21,235 ----------------
2023-03-30 15:46:21,319   86  =>  30   		Training 486 pattern with 99.58% 	Forward time: 	 0.07 sec
2023-03-30 15:46:21,319 			Loss:    3.504e-04    			Backward time: 	 0.01 sec 
2023-03-30 15:46:21,405 			Learning rate: weights:   1.000e-06    
2023-03-30 15:46:21,405 			Last test performance: 99.47%
2023-03-30 15:46:21,405 ----------------
2023-03-30 15:46:21,492   86  =>  31   		Training 486 pattern with 100.00% 	Forward time: 	 0.07 sec
2023-03-30 15:46:21,492 			Loss:    4.726e-05    			Backward time: 	 0.01 sec 
2023-03-30 15:46:21,637 			Learning rate: weights:   1.000e-06    
2023-03-30 15:46:21,637 			Last test performance: 99.47%
2023-03-30 15:46:21,637 ----------------
2023-03-30 15:46:21,722   86  =>  32   		Training 486 pattern with 100.00% 	Forward time: 	 0.07 sec
2023-03-30 15:46:21,722 			Loss:    4.616e-05    			Backward time: 	 0.01 sec 
2023-03-30 15:46:21,842 			Learning rate: weights:   1.000e-06    
2023-03-30 15:46:21,842 			Last test performance: 99.47%
2023-03-30 15:46:21,842 ----------------
2023-03-30 15:46:21,928   86  =>  33   		Training 486 pattern with 100.00% 	Forward time: 	 0.07 sec
2023-03-30 15:46:21,928 			Loss:    8.539e-05    			Backward time: 	 0.01 sec 
2023-03-30 15:46:22,020 			Learning rate: weights:   1.000e-06    
2023-03-30 15:46:22,020 			Last test performance: 99.47%
2023-03-30 15:46:22,020 ----------------
2023-03-30 15:46:22,102   86  =>  34   		Training 486 pattern with 100.00% 	Forward time: 	 0.07 sec
2023-03-30 15:46:22,102 			Loss:    2.625e-05    			Backward time: 	 0.01 sec 
2023-03-30 15:46:22,195 			Learning rate: weights:   1.000e-06    
2023-03-30 15:46:22,195 			Last test performance: 99.47%
2023-03-30 15:46:22,195 ----------------
2023-03-30 15:46:22,279   86  =>  35   		Training 486 pattern with 100.00% 	Forward time: 	 0.07 sec
2023-03-30 15:46:22,279 			Loss:    3.876e-05    			Backward time: 	 0.01 sec 
2023-03-30 15:46:22,339 			Learning rate: weights:   1.000e-06    
2023-03-30 15:46:22,339 			Last test performance: 99.47%
2023-03-30 15:46:22,339 ----------------
2023-03-30 15:46:22,424   86  =>  36   		Training 486 pattern with 100.00% 	Forward time: 	 0.07 sec
2023-03-30 15:46:22,424 			Loss:    7.366e-05    			Backward time: 	 0.01 sec 
2023-03-30 15:46:22,522 			Learning rate: weights:   1.000e-06    
2023-03-30 15:46:22,522 			Last test performance: 99.47%
2023-03-30 15:46:22,522 ----------------
2023-03-30 15:46:22,608   86  =>  37   		Training 486 pattern with 100.00% 	Forward time: 	 0.07 sec
2023-03-30 15:46:22,608 			Loss:    2.496e-05    			Backward time: 	 0.01 sec 
2023-03-30 15:46:22,691 			Learning rate: weights:   1.000e-06    
2023-03-30 15:46:22,691 			Last test performance: 99.47%
2023-03-30 15:46:22,691 ----------------
2023-03-30 15:46:22,780   86  =>  38   		Training 486 pattern with 100.00% 	Forward time: 	 0.07 sec
2023-03-30 15:46:22,780 			Loss:    1.016e-04    			Backward time: 	 0.01 sec 
2023-03-30 15:46:23,084 			Learning rate: weights:   1.000e-06    
2023-03-30 15:46:23,084 			Last test performance: 99.47%
2023-03-30 15:46:23,084 ----------------
2023-03-30 15:46:23,169   86  =>  39   		Training 486 pattern with 100.00% 	Forward time: 	 0.07 sec
2023-03-30 15:46:23,169 			Loss:    9.802e-05    			Backward time: 	 0.01 sec 
2023-03-30 15:46:23,297 			Learning rate: weights:   1.000e-06    
2023-03-30 15:46:23,297 			Last test performance: 99.47%
2023-03-30 15:46:23,297 ----------------
2023-03-30 15:46:23,379   86  =>  40   		Training 486 pattern with 99.79% 	Forward time: 	 0.07 sec
2023-03-30 15:46:23,379 			Loss:    2.076e-04    			Backward time: 	 0.01 sec 
2023-03-30 15:46:23,464 			Learning rate: weights:   1.000e-06    
2023-03-30 15:46:23,464 			Last test performance: 99.47%
2023-03-30 15:46:23,465 ----------------
2023-03-30 15:46:23,549   86  =>  41   		Training 486 pattern with 99.79% 	Forward time: 	 0.07 sec
2023-03-30 15:46:23,549 			Loss:    2.492e-04    			Backward time: 	 0.01 sec 
2023-03-30 15:46:23,673 			Learning rate: weights:   1.000e-06    
2023-03-30 15:46:23,673 			Last test performance: 99.47%
2023-03-30 15:46:23,673 ----------------
2023-03-30 15:46:23,758   86  =>  42   		Training 486 pattern with 99.58% 	Forward time: 	 0.07 sec
2023-03-30 15:46:23,758 			Loss:    2.861e-04    			Backward time: 	 0.01 sec 
2023-03-30 15:46:23,807 			Learning rate: weights:   1.000e-06    
2023-03-30 15:46:23,807 			Last test performance: 99.47%
2023-03-30 15:46:23,807 ----------------
2023-03-30 15:46:23,892   86  =>  43   		Training 486 pattern with 100.00% 	Forward time: 	 0.07 sec
2023-03-30 15:46:23,892 			Loss:    3.512e-05    			Backward time: 	 0.01 sec 
2023-03-30 15:46:24,010 			Learning rate: weights:   1.000e-06    
2023-03-30 15:46:24,010 			Last test performance: 99.47%
2023-03-30 15:46:24,011 ----------------
2023-03-30 15:46:24,096   86  =>  44   		Training 486 pattern with 100.00% 	Forward time: 	 0.07 sec
2023-03-30 15:46:24,096 			Loss:    6.577e-05    			Backward time: 	 0.01 sec 
2023-03-30 15:46:24,209 			Learning rate: weights:   1.000e-06    
2023-03-30 15:46:24,209 			Last test performance: 99.47%
2023-03-30 15:46:24,209 ----------------
2023-03-30 15:46:24,292   86  =>  45   		Training 486 pattern with 100.00% 	Forward time: 	 0.07 sec
2023-03-30 15:46:24,292 			Loss:    8.166e-05    			Backward time: 	 0.01 sec 
2023-03-30 15:46:24,500 			Learning rate: weights:   1.000e-06    
2023-03-30 15:46:24,500 			Last test performance: 99.47%
2023-03-30 15:46:24,500 ----------------
2023-03-30 15:46:24,586   86  =>  46   		Training 486 pattern with 99.79% 	Forward time: 	 0.07 sec
2023-03-30 15:46:24,586 			Loss:    1.387e-04    			Backward time: 	 0.01 sec 
2023-03-30 15:46:24,653 			Learning rate: weights:   1.000e-06    
2023-03-30 15:46:24,653 			Last test performance: 99.47%
2023-03-30 15:46:24,653 ----------------
2023-03-30 15:46:24,737   86  =>  47   		Training 486 pattern with 100.00% 	Forward time: 	 0.07 sec
2023-03-30 15:46:24,737 			Loss:    9.411e-05    			Backward time: 	 0.01 sec 
2023-03-30 15:46:24,854 			Learning rate: weights:   1.000e-06    
2023-03-30 15:46:24,854 			Last test performance: 99.47%
2023-03-30 15:46:24,854 ----------------
2023-03-30 15:46:24,940   86  =>  48   		Training 486 pattern with 100.00% 	Forward time: 	 0.07 sec
2023-03-30 15:46:24,940 			Loss:    2.554e-05    			Backward time: 	 0.01 sec 
2023-03-30 15:46:24,990 			Learning rate: weights:   1.000e-06    
2023-03-30 15:46:24,990 			Last test performance: 99.47%
2023-03-30 15:46:24,990 ----------------
2023-03-30 15:46:25,077   86  =>  49   		Training 486 pattern with 100.00% 	Forward time: 	 0.07 sec
2023-03-30 15:46:25,077 			Loss:    5.823e-05    			Backward time: 	 0.01 sec 
2023-03-30 15:46:25,152 			Learning rate: weights:   1.000e-06    
2023-03-30 15:46:25,152 			Last test performance: 99.47%
2023-03-30 15:46:25,152 ----------------
2023-03-30 15:46:25,238   86  =>  50   		Training 486 pattern with 100.00% 	Forward time: 	 0.07 sec
2023-03-30 15:46:25,238 			Loss:    5.558e-05    			Backward time: 	 0.01 sec 
2023-03-30 15:46:25,319 			Learning rate: weights:   1.000e-06    
2023-03-30 15:46:25,319 			Last test performance: 99.47%
2023-03-30 15:46:25,319 ----------------
2023-03-30 15:46:25,402   86  =>  51   		Training 486 pattern with 99.79% 	Forward time: 	 0.07 sec
2023-03-30 15:46:25,402 			Loss:    2.317e-04    			Backward time: 	 0.01 sec 
2023-03-30 15:46:25,450 			Learning rate: weights:   1.000e-06    
2023-03-30 15:46:25,450 			Last test performance: 99.47%
2023-03-30 15:46:25,450 ----------------
2023-03-30 15:46:25,535   86  =>  52   		Training 486 pattern with 99.79% 	Forward time: 	 0.07 sec
2023-03-30 15:46:25,535 			Loss:    2.844e-04    			Backward time: 	 0.01 sec 
2023-03-30 15:46:25,583 			Learning rate: weights:   1.000e-06    
2023-03-30 15:46:25,583 			Last test performance: 99.47%
2023-03-30 15:46:25,583 ----------------
2023-03-30 15:46:25,668   86  =>  53   		Training 486 pattern with 100.00% 	Forward time: 	 0.07 sec
2023-03-30 15:46:25,668 			Loss:    4.620e-05    			Backward time: 	 0.01 sec 
2023-03-30 15:46:25,811 			Learning rate: weights:   1.000e-06    
2023-03-30 15:46:25,811 			Last test performance: 99.47%
2023-03-30 15:46:25,812 ----------------
2023-03-30 15:46:25,896   86  =>  54   		Training 486 pattern with 100.00% 	Forward time: 	 0.07 sec
2023-03-30 15:46:25,896 			Loss:    6.402e-05    			Backward time: 	 0.01 sec 
2023-03-30 15:46:26,023 			Learning rate: weights:   1.000e-06    
2023-03-30 15:46:26,023 			Last test performance: 99.47%
2023-03-30 15:46:26,023 ----------------
2023-03-30 15:46:26,105   86  =>  55   		Training 486 pattern with 100.00% 	Forward time: 	 0.07 sec
2023-03-30 15:46:26,105 			Loss:    6.223e-05    			Backward time: 	 0.01 sec 
2023-03-30 15:46:26,179 			Learning rate: weights:   1.000e-06    
2023-03-30 15:46:26,179 			Last test performance: 99.47%
2023-03-30 15:46:26,179 ----------------
2023-03-30 15:46:26,263   86  =>  56   		Training 486 pattern with 99.79% 	Forward time: 	 0.07 sec
2023-03-30 15:46:26,263 			Loss:    4.652e-04    			Backward time: 	 0.01 sec 
2023-03-30 15:46:26,322 			Learning rate: weights:   1.000e-06    
2023-03-30 15:46:26,322 			Last test performance: 99.47%
2023-03-30 15:46:26,322 ----------------
2023-03-30 15:46:26,410   86  =>  57   		Training 486 pattern with 99.79% 	Forward time: 	 0.08 sec
2023-03-30 15:46:26,410 			Loss:    1.484e-04    			Backward time: 	 0.01 sec 
2023-03-30 15:46:26,525 			Learning rate: weights:   1.000e-06    
2023-03-30 15:46:26,525 			Last test performance: 99.47%
2023-03-30 15:46:26,526 ----------------
2023-03-30 15:46:26,608   86  =>  58   		Training 486 pattern with 99.79% 	Forward time: 	 0.07 sec
2023-03-30 15:46:26,608 			Loss:    1.307e-04    			Backward time: 	 0.01 sec 
2023-03-30 15:46:26,691 			Learning rate: weights:   1.000e-06    
2023-03-30 15:46:26,691 			Last test performance: 99.47%
2023-03-30 15:46:26,691 ----------------
2023-03-30 15:46:26,779   86  =>  59   		Training 486 pattern with 99.79% 	Forward time: 	 0.08 sec
2023-03-30 15:46:26,779 			Loss:    2.373e-04    			Backward time: 	 0.01 sec 
2023-03-30 15:46:27,040 			Learning rate: weights:   1.000e-06    
2023-03-30 15:46:27,040 			Last test performance: 99.47%
2023-03-30 15:46:27,040 ----------------
2023-03-30 15:46:27,125   86  =>  60   		Training 486 pattern with 99.79% 	Forward time: 	 0.07 sec
2023-03-30 15:46:27,125 			Loss:    1.586e-04    			Backward time: 	 0.01 sec 
2023-03-30 15:46:27,188 			Learning rate: weights:   1.000e-06    
2023-03-30 15:46:27,188 			Last test performance: 99.47%
2023-03-30 15:46:27,189 ----------------
2023-03-30 15:46:27,273   86  =>  61   		Training 486 pattern with 99.79% 	Forward time: 	 0.07 sec
2023-03-30 15:46:27,273 			Loss:    1.842e-04    			Backward time: 	 0.01 sec 
2023-03-30 15:46:27,380 			Learning rate: weights:   1.000e-06    
2023-03-30 15:46:27,380 			Last test performance: 99.47%
2023-03-30 15:46:27,380 ----------------
2023-03-30 15:46:27,465   86  =>  62   		Training 486 pattern with 100.00% 	Forward time: 	 0.07 sec
2023-03-30 15:46:27,465 			Loss:    3.604e-05    			Backward time: 	 0.01 sec 
2023-03-30 15:46:27,541 			Learning rate: weights:   1.000e-06    
2023-03-30 15:46:27,541 			Last test performance: 99.47%
2023-03-30 15:46:27,541 ----------------
2023-03-30 15:46:27,628   86  =>  63   		Training 486 pattern with 99.79% 	Forward time: 	 0.07 sec
2023-03-30 15:46:27,628 			Loss:    1.885e-04    			Backward time: 	 0.01 sec 
2023-03-30 15:46:27,703 			Learning rate: weights:   1.000e-06    
2023-03-30 15:46:27,703 			Last test performance: 99.47%
2023-03-30 15:46:27,703 ----------------
2023-03-30 15:46:27,790   86  =>  64   		Training 486 pattern with 99.58% 	Forward time: 	 0.07 sec
2023-03-30 15:46:27,790 			Loss:    5.145e-04    			Backward time: 	 0.01 sec 
2023-03-30 15:46:27,855 			Learning rate: weights:   1.000e-06    
2023-03-30 15:46:27,855 			Last test performance: 99.47%
2023-03-30 15:46:27,855 ----------------
2023-03-30 15:46:27,938   86  =>  65   		Training 486 pattern with 100.00% 	Forward time: 	 0.07 sec
2023-03-30 15:46:27,939 			Loss:    8.351e-05    			Backward time: 	 0.01 sec 
2023-03-30 15:46:28,022 			Learning rate: weights:   1.000e-06    
2023-03-30 15:46:28,022 			Last test performance: 99.47%
2023-03-30 15:46:28,022 ----------------
2023-03-30 15:46:28,107   86  =>  66   		Training 486 pattern with 99.79% 	Forward time: 	 0.07 sec
2023-03-30 15:46:28,107 			Loss:    2.049e-04    			Backward time: 	 0.01 sec 
2023-03-30 15:46:28,212 			Learning rate: weights:   1.000e-06    
2023-03-30 15:46:28,213 			Last test performance: 99.47%
2023-03-30 15:46:28,213 ----------------
2023-03-30 15:46:28,298   86  =>  67   		Training 486 pattern with 99.79% 	Forward time: 	 0.07 sec
2023-03-30 15:46:28,298 			Loss:    1.362e-04    			Backward time: 	 0.01 sec 
2023-03-30 15:46:28,472 			Learning rate: weights:   1.000e-06    
2023-03-30 15:46:28,472 			Last test performance: 99.47%
2023-03-30 15:46:28,472 ----------------
2023-03-30 15:46:28,557   86  =>  68   		Training 486 pattern with 100.00% 	Forward time: 	 0.07 sec
2023-03-30 15:46:28,557 			Loss:    6.407e-05    			Backward time: 	 0.01 sec 
2023-03-30 15:46:28,623 			Learning rate: weights:   1.000e-06    
2023-03-30 15:46:28,624 			Last test performance: 99.47%
2023-03-30 15:46:28,624 ----------------
2023-03-30 15:46:28,708   86  =>  69   		Training 486 pattern with 100.00% 	Forward time: 	 0.07 sec
2023-03-30 15:46:28,708 			Loss:    3.091e-05    			Backward time: 	 0.01 sec 
2023-03-30 15:46:28,756 			Learning rate: weights:   1.000e-06    
2023-03-30 15:46:28,756 			Last test performance: 99.47%
2023-03-30 15:46:28,756 ----------------
2023-03-30 15:46:28,840   86  =>  70   		Training 486 pattern with 100.00% 	Forward time: 	 0.07 sec
2023-03-30 15:46:28,840 			Loss:    3.598e-05    			Backward time: 	 0.01 sec 
2023-03-30 15:46:28,887 			Learning rate: weights:   1.000e-06    
2023-03-30 15:46:28,887 			Last test performance: 99.47%
2023-03-30 15:46:28,887 ----------------
2023-03-30 15:46:28,971   86  =>  71   		Training 486 pattern with 100.00% 	Forward time: 	 0.07 sec
2023-03-30 15:46:28,971 			Loss:    4.114e-05    			Backward time: 	 0.01 sec 
2023-03-30 15:46:29,087 			Learning rate: weights:   1.000e-06    
2023-03-30 15:46:29,087 			Last test performance: 99.47%
2023-03-30 15:46:29,087 ----------------
2023-03-30 15:46:29,172   86  =>  72   		Training 486 pattern with 100.00% 	Forward time: 	 0.07 sec
2023-03-30 15:46:29,172 			Loss:    2.957e-04    			Backward time: 	 0.01 sec 
2023-03-30 15:46:29,274 			Learning rate: weights:   1.000e-06    
2023-03-30 15:46:29,274 			Last test performance: 99.47%
2023-03-30 15:46:29,274 ----------------
2023-03-30 15:46:29,360   86  =>  73   		Training 486 pattern with 99.79% 	Forward time: 	 0.07 sec
2023-03-30 15:46:29,360 			Loss:    1.216e-04    			Backward time: 	 0.01 sec 
2023-03-30 15:46:29,413 			Learning rate: weights:   1.000e-06    
2023-03-30 15:46:29,413 			Last test performance: 99.47%
2023-03-30 15:46:29,413 ----------------
2023-03-30 15:46:29,498   86  =>  74   		Training 486 pattern with 100.00% 	Forward time: 	 0.07 sec
2023-03-30 15:46:29,498 			Loss:    4.863e-05    			Backward time: 	 0.01 sec 
2023-03-30 15:46:29,656 			Learning rate: weights:   1.000e-06    
2023-03-30 15:46:29,656 			Last test performance: 99.47%
2023-03-30 15:46:29,656 ----------------
2023-03-30 15:46:29,742   86  =>  75   		Training 486 pattern with 100.00% 	Forward time: 	 0.07 sec
2023-03-30 15:46:29,742 			Loss:    1.025e-04    			Backward time: 	 0.01 sec 
2023-03-30 15:46:29,787 			Learning rate: weights:   1.000e-06    
2023-03-30 15:46:29,787 			Last test performance: 99.47%
2023-03-30 15:46:29,787 ----------------
2023-03-30 15:46:29,871   86  =>  76   		Training 486 pattern with 99.79% 	Forward time: 	 0.07 sec
2023-03-30 15:46:29,871 			Loss:    1.351e-04    			Backward time: 	 0.01 sec 
2023-03-30 15:46:29,980 			Learning rate: weights:   1.000e-06    
2023-03-30 15:46:29,980 			Last test performance: 99.47%
2023-03-30 15:46:29,981 ----------------
2023-03-30 15:46:30,063   86  =>  77   		Training 486 pattern with 100.00% 	Forward time: 	 0.07 sec
2023-03-30 15:46:30,063 			Loss:    2.895e-05    			Backward time: 	 0.01 sec 
2023-03-30 15:46:30,148 			Learning rate: weights:   1.000e-06    
2023-03-30 15:46:30,148 			Last test performance: 99.47%
2023-03-30 15:46:30,149 ----------------
2023-03-30 15:46:30,233   86  =>  78   		Training 486 pattern with 100.00% 	Forward time: 	 0.07 sec
2023-03-30 15:46:30,233 			Loss:    1.044e-04    			Backward time: 	 0.01 sec 
2023-03-30 15:46:30,313 			Learning rate: weights:   1.000e-06    
2023-03-30 15:46:30,313 			Last test performance: 99.47%
2023-03-30 15:46:30,313 ----------------
2023-03-30 15:46:30,397   86  =>  79   		Training 486 pattern with 100.00% 	Forward time: 	 0.07 sec
2023-03-30 15:46:30,397 			Loss:    6.773e-05    			Backward time: 	 0.01 sec 
2023-03-30 15:46:30,486 			Learning rate: weights:   1.000e-06    
2023-03-30 15:46:30,486 			Last test performance: 99.47%
2023-03-30 15:46:30,486 ----------------
2023-03-30 15:46:30,568   86  =>  80   		Training 486 pattern with 100.00% 	Forward time: 	 0.07 sec
2023-03-30 15:46:30,568 			Loss:    9.686e-05    			Backward time: 	 0.01 sec 
2023-03-30 15:46:30,686 			Learning rate: weights:   1.000e-06    
2023-03-30 15:46:30,686 			Last test performance: 99.47%
2023-03-30 15:46:30,686 ----------------
2023-03-30 15:46:30,771   86  =>  81   		Training 486 pattern with 100.00% 	Forward time: 	 0.07 sec
2023-03-30 15:46:30,771 			Loss:    6.965e-05    			Backward time: 	 0.01 sec 
2023-03-30 15:46:30,987 			Learning rate: weights:   1.000e-06    
2023-03-30 15:46:30,987 			Last test performance: 99.47%
2023-03-30 15:46:30,987 ----------------
2023-03-30 15:46:31,072   86  =>  82   		Training 486 pattern with 100.00% 	Forward time: 	 0.07 sec
2023-03-30 15:46:31,072 			Loss:    8.386e-05    			Backward time: 	 0.01 sec 
2023-03-30 15:46:31,213 			Learning rate: weights:   1.000e-06    
2023-03-30 15:46:31,213 			Last test performance: 99.47%
2023-03-30 15:46:31,213 ----------------
2023-03-30 15:46:31,298   86  =>  83   		Training 486 pattern with 100.00% 	Forward time: 	 0.07 sec
2023-03-30 15:46:31,298 			Loss:    4.860e-05    			Backward time: 	 0.01 sec 
2023-03-30 15:46:31,413 			Learning rate: weights:   1.000e-06    
2023-03-30 15:46:31,413 			Last test performance: 99.47%
2023-03-30 15:46:31,413 ----------------
2023-03-30 15:46:31,495   86  =>  84   		Training 486 pattern with 100.00% 	Forward time: 	 0.07 sec
2023-03-30 15:46:31,495 			Loss:    9.760e-05    			Backward time: 	 0.01 sec 
2023-03-30 15:46:31,612 			Learning rate: weights:   1.000e-06    
2023-03-30 15:46:31,612 			Last test performance: 99.47%
2023-03-30 15:46:31,613 ----------------
2023-03-30 15:46:31,697   86  =>  85   		Training 486 pattern with 100.00% 	Forward time: 	 0.07 sec
2023-03-30 15:46:31,697 			Loss:    9.430e-05    			Backward time: 	 0.01 sec 
2023-03-30 15:46:31,747 			Learning rate: weights:   1.000e-06    
2023-03-30 15:46:31,747 			Last test performance: 99.47%
2023-03-30 15:46:31,747 ----------------
2023-03-30 15:46:31,831   86  =>  86   		Training 486 pattern with 100.00% 	Forward time: 	 0.07 sec
2023-03-30 15:46:31,831 			Loss:    7.460e-05    			Backward time: 	 0.01 sec 
2023-03-30 15:46:31,933 			Learning rate: weights:   1.000e-06    
2023-03-30 15:46:31,933 			Last test performance: 99.47%
2023-03-30 15:46:31,933 ----------------
2023-03-30 15:46:32,019   86  =>  87   		Training 486 pattern with 100.00% 	Forward time: 	 0.07 sec
2023-03-30 15:46:32,019 			Loss:    4.481e-05    			Backward time: 	 0.01 sec 
2023-03-30 15:46:32,179 			Learning rate: weights:   1.000e-06    
2023-03-30 15:46:32,179 			Last test performance: 99.47%
2023-03-30 15:46:32,179 ----------------
2023-03-30 15:46:32,265   86  =>  88   		Training 486 pattern with 100.00% 	Forward time: 	 0.07 sec
2023-03-30 15:46:32,265 			Loss:    1.075e-04    			Backward time: 	 0.01 sec 
2023-03-30 15:46:32,471 			Learning rate: weights:   1.000e-06    
2023-03-30 15:46:32,471 			Last test performance: 99.47%
2023-03-30 15:46:32,471 ----------------
2023-03-30 15:46:32,556   86  =>  89   		Training 486 pattern with 100.00% 	Forward time: 	 0.07 sec
2023-03-30 15:46:32,556 			Loss:    5.078e-05    			Backward time: 	 0.01 sec 
2023-03-30 15:46:32,650 			Learning rate: weights:   1.000e-06    
2023-03-30 15:46:32,651 			Last test performance: 99.47%
2023-03-30 15:46:32,651 ----------------
2023-03-30 15:46:32,735   86  =>  90   		Training 486 pattern with 99.79% 	Forward time: 	 0.07 sec
2023-03-30 15:46:32,735 			Loss:    1.321e-04    			Backward time: 	 0.01 sec 
2023-03-30 15:46:32,778 			Learning rate: weights:   1.000e-06    
2023-03-30 15:46:32,779 			Last test performance: 99.47%
2023-03-30 15:46:32,779 ----------------
2023-03-30 15:46:32,865   86  =>  91   		Training 486 pattern with 99.79% 	Forward time: 	 0.07 sec
2023-03-30 15:46:32,865 			Loss:    1.917e-04    			Backward time: 	 0.01 sec 
2023-03-30 15:46:32,969 			Learning rate: weights:   1.000e-06    
2023-03-30 15:46:32,969 			Last test performance: 99.47%
2023-03-30 15:46:32,969 ----------------
2023-03-30 15:46:33,055   86  =>  92   		Training 486 pattern with 100.00% 	Forward time: 	 0.07 sec
2023-03-30 15:46:33,055 			Loss:    6.723e-05    			Backward time: 	 0.01 sec 
2023-03-30 15:46:33,156 			Learning rate: weights:   1.000e-06    
2023-03-30 15:46:33,156 			Last test performance: 99.47%
2023-03-30 15:46:33,156 ----------------
2023-03-30 15:46:33,239   86  =>  93   		Training 486 pattern with 100.00% 	Forward time: 	 0.07 sec
2023-03-30 15:46:33,239 			Loss:    7.194e-05    			Backward time: 	 0.01 sec 
2023-03-30 15:46:33,349 			Learning rate: weights:   1.000e-06    
2023-03-30 15:46:33,349 			Last test performance: 99.47%
2023-03-30 15:46:33,349 ----------------
2023-03-30 15:46:33,434   86  =>  94   		Training 486 pattern with 100.00% 	Forward time: 	 0.07 sec
2023-03-30 15:46:33,434 			Loss:    7.978e-05    			Backward time: 	 0.01 sec 
2023-03-30 15:46:33,548 			Learning rate: weights:   1.000e-06    
2023-03-30 15:46:33,548 			Last test performance: 99.47%
2023-03-30 15:46:33,548 ----------------
2023-03-30 15:46:33,633   86  =>  95   		Training 486 pattern with 99.79% 	Forward time: 	 0.07 sec
2023-03-30 15:46:33,633 			Loss:    3.375e-04    			Backward time: 	 0.01 sec 
2023-03-30 15:46:33,735 			Learning rate: weights:   1.000e-06    
2023-03-30 15:46:33,735 			Last test performance: 99.47%
2023-03-30 15:46:33,735 ----------------
2023-03-30 15:46:33,819   86  =>  96   		Training 486 pattern with 100.00% 	Forward time: 	 0.07 sec
2023-03-30 15:46:33,819 			Loss:    2.709e-05    			Backward time: 	 0.01 sec 
2023-03-30 15:46:33,897 			Learning rate: weights:   1.000e-06    
2023-03-30 15:46:33,897 			Last test performance: 99.47%
2023-03-30 15:46:33,897 ----------------
2023-03-30 15:46:33,982   86  =>  97   		Training 486 pattern with 100.00% 	Forward time: 	 0.07 sec
2023-03-30 15:46:33,982 			Loss:    6.259e-05    			Backward time: 	 0.01 sec 
2023-03-30 15:46:34,071 			Learning rate: weights:   1.000e-06    
2023-03-30 15:46:34,071 			Last test performance: 99.47%
2023-03-30 15:46:34,071 ----------------
2023-03-30 15:46:34,154   86  =>  98   		Training 486 pattern with 99.79% 	Forward time: 	 0.07 sec
2023-03-30 15:46:34,154 			Loss:    5.639e-04    			Backward time: 	 0.01 sec 
2023-03-30 15:46:34,218 			Learning rate: weights:   1.000e-06    
2023-03-30 15:46:34,219 			Last test performance: 99.47%
2023-03-30 15:46:34,219 ----------------
2023-03-30 15:46:34,303   86  =>  99   		Training 486 pattern with 100.00% 	Forward time: 	 0.07 sec
2023-03-30 15:46:34,303 			Loss:    5.046e-05    			Backward time: 	 0.01 sec 
2023-03-30 15:46:34,381 			Learning rate: weights:   1.000e-06    
2023-03-30 15:46:34,381 			Last test performance: 99.47%
2023-03-30 15:46:34,381 ----------------
2023-03-30 15:46:34,464   86  => 100   		Training 486 pattern with 100.00% 	Forward time: 	 0.07 sec
2023-03-30 15:46:34,464 			Loss:    1.021e-04    			Backward time: 	 0.01 sec 
2023-03-30 15:46:34,508 			Learning rate: weights:   1.000e-06    
2023-03-30 15:46:34,508 			Last test performance: 99.47%
2023-03-30 15:46:34,508 ----------------
2023-03-30 15:46:34,592   86  => 101   		Training 486 pattern with 100.00% 	Forward time: 	 0.07 sec
2023-03-30 15:46:34,592 			Loss:    9.728e-05    			Backward time: 	 0.01 sec 
2023-03-30 15:46:34,635 			Learning rate: weights:   1.000e-06    
2023-03-30 15:46:34,635 			Last test performance: 99.47%
2023-03-30 15:46:34,635 ----------------
2023-03-30 15:46:34,720   86  => 102   		Training 486 pattern with 100.00% 	Forward time: 	 0.07 sec
2023-03-30 15:46:34,720 			Loss:    5.129e-05    			Backward time: 	 0.01 sec 
2023-03-30 15:46:34,943 			Learning rate: weights:   1.000e-06    
2023-03-30 15:46:34,943 			Last test performance: 99.47%
2023-03-30 15:46:34,943 ----------------
2023-03-30 15:46:35,028   86  => 103   		Training 486 pattern with 100.00% 	Forward time: 	 0.07 sec
2023-03-30 15:46:35,028 			Loss:    8.302e-05    			Backward time: 	 0.01 sec 
2023-03-30 15:46:35,137 			Learning rate: weights:   1.000e-06    
2023-03-30 15:46:35,137 			Last test performance: 99.47%
2023-03-30 15:46:35,137 ----------------
2023-03-30 15:46:35,219   86  => 104   		Training 486 pattern with 100.00% 	Forward time: 	 0.07 sec
2023-03-30 15:46:35,219 			Loss:    8.452e-05    			Backward time: 	 0.01 sec 
2023-03-30 15:46:35,311 			Learning rate: weights:   1.000e-06    
2023-03-30 15:46:35,311 			Last test performance: 99.47%
2023-03-30 15:46:35,311 ----------------
2023-03-30 15:46:35,395   86  => 105   		Training 486 pattern with 99.79% 	Forward time: 	 0.07 sec
2023-03-30 15:46:35,395 			Loss:    2.357e-04    			Backward time: 	 0.01 sec 
2023-03-30 15:46:35,511 			Learning rate: weights:   1.000e-06    
2023-03-30 15:46:35,511 			Last test performance: 99.47%
2023-03-30 15:46:35,511 ----------------
2023-03-30 15:46:35,595   86  => 106   		Training 486 pattern with 99.79% 	Forward time: 	 0.07 sec
2023-03-30 15:46:35,595 			Loss:    1.661e-04    			Backward time: 	 0.01 sec 
2023-03-30 15:46:35,648 			Learning rate: weights:   1.000e-06    
2023-03-30 15:46:35,648 			Last test performance: 99.47%
2023-03-30 15:46:35,648 ----------------
2023-03-30 15:46:35,732   86  => 107   		Training 486 pattern with 99.79% 	Forward time: 	 0.07 sec
2023-03-30 15:46:35,732 			Loss:    3.371e-04    			Backward time: 	 0.01 sec 
2023-03-30 15:46:35,832 			Learning rate: weights:   1.000e-06    
2023-03-30 15:46:35,833 			Last test performance: 99.47%
2023-03-30 15:46:35,833 ----------------
2023-03-30 15:46:35,916   86  => 108   		Training 486 pattern with 99.79% 	Forward time: 	 0.07 sec
2023-03-30 15:46:35,916 			Loss:    1.058e-04    			Backward time: 	 0.01 sec 
2023-03-30 15:46:35,978 			Learning rate: weights:   1.000e-06    
2023-03-30 15:46:35,979 			Last test performance: 99.47%
2023-03-30 15:46:35,979 ----------------
2023-03-30 15:46:36,062   86  => 109   		Training 486 pattern with 100.00% 	Forward time: 	 0.07 sec
2023-03-30 15:46:36,062 			Loss:    5.935e-05    			Backward time: 	 0.01 sec 
2023-03-30 15:46:36,256 			Learning rate: weights:   1.000e-06    
2023-03-30 15:46:36,257 			Last test performance: 99.47%
2023-03-30 15:46:36,257 ----------------
2023-03-30 15:46:36,342   86  => 110   		Training 486 pattern with 99.79% 	Forward time: 	 0.07 sec
2023-03-30 15:46:36,343 			Loss:    2.479e-04    			Backward time: 	 0.01 sec 
2023-03-30 15:46:36,386 			Learning rate: weights:   1.000e-06    
2023-03-30 15:46:36,386 			Last test performance: 99.47%
2023-03-30 15:46:36,386 ----------------
2023-03-30 15:46:36,470   86  => 111   		Training 486 pattern with 100.00% 	Forward time: 	 0.07 sec
2023-03-30 15:46:36,470 			Loss:    1.883e-05    			Backward time: 	 0.01 sec 
2023-03-30 15:46:36,579 			Learning rate: weights:   1.000e-06    
2023-03-30 15:46:36,579 			Last test performance: 99.47%
2023-03-30 15:46:36,579 ----------------
2023-03-30 15:46:36,663   86  => 112   		Training 486 pattern with 100.00% 	Forward time: 	 0.07 sec
2023-03-30 15:46:36,663 			Loss:    7.607e-05    			Backward time: 	 0.01 sec 
2023-03-30 15:46:36,710 			Learning rate: weights:   1.000e-06    
2023-03-30 15:46:36,710 			Last test performance: 99.47%
2023-03-30 15:46:36,710 ----------------
2023-03-30 15:46:36,795   86  => 113   		Training 486 pattern with 100.00% 	Forward time: 	 0.07 sec
2023-03-30 15:46:36,795 			Loss:    6.218e-05    			Backward time: 	 0.01 sec 
2023-03-30 15:46:36,882 			Learning rate: weights:   1.000e-06    
2023-03-30 15:46:36,883 			Last test performance: 99.47%
2023-03-30 15:46:36,883 ----------------
2023-03-30 15:46:36,969   86  => 114   		Training 486 pattern with 99.58% 	Forward time: 	 0.07 sec
2023-03-30 15:46:36,969 			Loss:    4.852e-04    			Backward time: 	 0.01 sec 
2023-03-30 15:46:37,046 			Learning rate: weights:   1.000e-06    
2023-03-30 15:46:37,046 			Last test performance: 99.47%
2023-03-30 15:46:37,047 ----------------
2023-03-30 15:46:37,131   86  => 115   		Training 486 pattern with 100.00% 	Forward time: 	 0.07 sec
2023-03-30 15:46:37,131 			Loss:    5.853e-05    			Backward time: 	 0.01 sec 
2023-03-30 15:46:37,190 			Learning rate: weights:   1.000e-06    
2023-03-30 15:46:37,190 			Last test performance: 99.47%
2023-03-30 15:46:37,190 ----------------
2023-03-30 15:46:37,274   86  => 116   		Training 486 pattern with 100.00% 	Forward time: 	 0.07 sec
2023-03-30 15:46:37,274 			Loss:    1.104e-04    			Backward time: 	 0.01 sec 
2023-03-30 15:46:37,412 			Learning rate: weights:   1.000e-06    
2023-03-30 15:46:37,412 			Last test performance: 99.47%
2023-03-30 15:46:37,412 ----------------
2023-03-30 15:46:37,497   86  => 117   		Training 486 pattern with 100.00% 	Forward time: 	 0.07 sec
2023-03-30 15:46:37,497 			Loss:    8.190e-05    			Backward time: 	 0.01 sec 
2023-03-30 15:46:37,581 			Learning rate: weights:   1.000e-06    
2023-03-30 15:46:37,581 			Last test performance: 99.47%
2023-03-30 15:46:37,581 ----------------
2023-03-30 15:46:37,665   86  => 118   		Training 486 pattern with 99.58% 	Forward time: 	 0.07 sec
2023-03-30 15:46:37,665 			Loss:    2.788e-04    			Backward time: 	 0.01 sec 
2023-03-30 15:46:37,721 			Learning rate: weights:   1.000e-06    
2023-03-30 15:46:37,722 			Last test performance: 99.47%
2023-03-30 15:46:37,722 ----------------
2023-03-30 15:46:37,814   86  => 119   		Training 486 pattern with 100.00% 	Forward time: 	 0.08 sec
2023-03-30 15:46:37,814 			Loss:    1.785e-04    			Backward time: 	 0.01 sec 
2023-03-30 15:46:37,909 			Learning rate: weights:   1.000e-06    
2023-03-30 15:46:37,909 			Last test performance: 99.47%
2023-03-30 15:46:37,910 ----------------
2023-03-30 15:46:37,994   86  => 120   		Training 486 pattern with 99.79% 	Forward time: 	 0.07 sec
2023-03-30 15:46:37,994 			Loss:    1.590e-04    			Backward time: 	 0.01 sec 
2023-03-30 15:46:38,146 			Learning rate: weights:   1.000e-06    
2023-03-30 15:46:38,147 			Last test performance: 99.47%
2023-03-30 15:46:38,147 ----------------
2023-03-30 15:46:38,233   86  => 121   		Training 486 pattern with 99.79% 	Forward time: 	 0.07 sec
2023-03-30 15:46:38,233 			Loss:    4.686e-04    			Backward time: 	 0.01 sec 
2023-03-30 15:46:38,282 			Learning rate: weights:   1.000e-06    
2023-03-30 15:46:38,282 			Last test performance: 99.47%
2023-03-30 15:46:38,282 ----------------
2023-03-30 15:46:38,369   86  => 122   		Training 486 pattern with 100.00% 	Forward time: 	 0.08 sec
2023-03-30 15:46:38,369 			Loss:    1.002e-04    			Backward time: 	 0.01 sec 
2023-03-30 15:46:38,489 			Learning rate: weights:   1.000e-06    
2023-03-30 15:46:38,489 			Last test performance: 99.47%
2023-03-30 15:46:38,489 ----------------
2023-03-30 15:46:38,574   86  => 123   		Training 486 pattern with 100.00% 	Forward time: 	 0.07 sec
2023-03-30 15:46:38,574 			Loss:    1.359e-04    			Backward time: 	 0.01 sec 
2023-03-30 15:46:38,694 			Learning rate: weights:   1.000e-06    
2023-03-30 15:46:38,694 			Last test performance: 99.47%
2023-03-30 15:46:38,694 ----------------
2023-03-30 15:46:38,776   86  => 124   		Training 486 pattern with 100.00% 	Forward time: 	 0.07 sec
2023-03-30 15:46:38,776 			Loss:    7.619e-05    			Backward time: 	 0.01 sec 
2023-03-30 15:46:38,868 
2023-03-30 15:46:38,868 Testing:
2023-03-30 15:46:38,872 		24 of 10000 with 100.00% 	 Time used:  0.00 sec
2023-03-30 15:46:38,875 		48 of 10000 with 100.00% 	 Time used:  0.00 sec
2023-03-30 15:46:38,878 		72 of 10000 with 100.00% 	 Time used:  0.00 sec
2023-03-30 15:46:38,881 		96 of 10000 with 100.00% 	 Time used:  0.00 sec
2023-03-30 15:46:38,885 		120 of 10000 with 100.00% 	 Time used:  0.00 sec
2023-03-30 15:46:38,888 		144 of 10000 with 100.00% 	 Time used:  0.00 sec
2023-03-30 15:46:38,891 		168 of 10000 with 100.00% 	 Time used:  0.00 sec
2023-03-30 15:46:38,894 		192 of 10000 with 100.00% 	 Time used:  0.00 sec
2023-03-30 15:46:38,898 		216 of 10000 with 100.00% 	 Time used:  0.00 sec
2023-03-30 15:46:38,901 		240 of 10000 with 100.00% 	 Time used:  0.00 sec
2023-03-30 15:46:38,904 		264 of 10000 with 100.00% 	 Time used:  0.00 sec
2023-03-30 15:46:38,907 		288 of 10000 with 100.00% 	 Time used:  0.00 sec
2023-03-30 15:46:38,911 		312 of 10000 with 100.00% 	 Time used:  0.00 sec
2023-03-30 15:46:38,914 		336 of 10000 with 100.00% 	 Time used:  0.00 sec
2023-03-30 15:46:38,917 		360 of 10000 with 100.00% 	 Time used:  0.00 sec
2023-03-30 15:46:38,920 		384 of 10000 with 100.00% 	 Time used:  0.00 sec
2023-03-30 15:46:38,923 		408 of 10000 with 100.00% 	 Time used:  0.00 sec
2023-03-30 15:46:38,927 		432 of 10000 with 100.00% 	 Time used:  0.00 sec
2023-03-30 15:46:38,930 		456 of 10000 with 99.78% 	 Time used:  0.00 sec
2023-03-30 15:46:38,933 		480 of 10000 with 99.79% 	 Time used:  0.00 sec
2023-03-30 15:46:38,935 		504 of 10000 with 99.80% 	 Time used:  0.00 sec
2023-03-30 15:46:38,937 		528 of 10000 with 99.81% 	 Time used:  0.00 sec
2023-03-30 15:46:38,939 		552 of 10000 with 99.82% 	 Time used:  0.00 sec
2023-03-30 15:46:38,941 		576 of 10000 with 99.83% 	 Time used:  0.00 sec
2023-03-30 15:46:38,944 		600 of 10000 with 99.67% 	 Time used:  0.00 sec
2023-03-30 15:46:38,946 		624 of 10000 with 99.68% 	 Time used:  0.00 sec
2023-03-30 15:46:38,948 		648 of 10000 with 99.54% 	 Time used:  0.00 sec
2023-03-30 15:46:38,950 		672 of 10000 with 99.55% 	 Time used:  0.00 sec
2023-03-30 15:46:38,952 		696 of 10000 with 99.43% 	 Time used:  0.00 sec
2023-03-30 15:46:38,954 		720 of 10000 with 99.44% 	 Time used:  0.00 sec
2023-03-30 15:46:38,956 		744 of 10000 with 99.33% 	 Time used:  0.00 sec
2023-03-30 15:46:38,958 		768 of 10000 with 99.35% 	 Time used:  0.00 sec
2023-03-30 15:46:38,960 		792 of 10000 with 99.37% 	 Time used:  0.00 sec
2023-03-30 15:46:38,962 		816 of 10000 with 99.39% 	 Time used:  0.00 sec
2023-03-30 15:46:38,965 		840 of 10000 with 99.40% 	 Time used:  0.00 sec
2023-03-30 15:46:38,967 		864 of 10000 with 99.42% 	 Time used:  0.00 sec
2023-03-30 15:46:38,969 		888 of 10000 with 99.44% 	 Time used:  0.00 sec
2023-03-30 15:46:38,971 		912 of 10000 with 99.45% 	 Time used:  0.00 sec
2023-03-30 15:46:38,973 		936 of 10000 with 99.36% 	 Time used:  0.00 sec
2023-03-30 15:46:38,975 		960 of 10000 with 99.17% 	 Time used:  0.00 sec
2023-03-30 15:46:38,978 		984 of 10000 with 99.19% 	 Time used:  0.00 sec
2023-03-30 15:46:38,980 		1008 of 10000 with 99.21% 	 Time used:  0.00 sec
2023-03-30 15:46:38,982 		1032 of 10000 with 99.13% 	 Time used:  0.00 sec
2023-03-30 15:46:38,984 		1056 of 10000 with 99.05% 	 Time used:  0.00 sec
2023-03-30 15:46:38,986 		1080 of 10000 with 99.07% 	 Time used:  0.00 sec
2023-03-30 15:46:38,989 		1104 of 10000 with 99.09% 	 Time used:  0.00 sec
2023-03-30 15:46:38,991 		1128 of 10000 with 99.02% 	 Time used:  0.00 sec
2023-03-30 15:46:38,993 		1152 of 10000 with 99.05% 	 Time used:  0.00 sec
2023-03-30 15:46:38,995 		1176 of 10000 with 99.06% 	 Time used:  0.00 sec
2023-03-30 15:46:38,997 		1200 of 10000 with 99.00% 	 Time used:  0.00 sec
2023-03-30 15:46:38,999 		1224 of 10000 with 99.02% 	 Time used:  0.00 sec
2023-03-30 15:46:39,002 		1248 of 10000 with 98.80% 	 Time used:  0.00 sec
2023-03-30 15:46:39,004 		1272 of 10000 with 98.74% 	 Time used:  0.00 sec
2023-03-30 15:46:39,006 		1296 of 10000 with 98.77% 	 Time used:  0.00 sec
2023-03-30 15:46:39,008 		1320 of 10000 with 98.79% 	 Time used:  0.00 sec
2023-03-30 15:46:39,010 		1344 of 10000 with 98.81% 	 Time used:  0.00 sec
2023-03-30 15:46:39,012 		1368 of 10000 with 98.83% 	 Time used:  0.00 sec
2023-03-30 15:46:39,015 		1392 of 10000 with 98.85% 	 Time used:  0.00 sec
2023-03-30 15:46:39,017 		1416 of 10000 with 98.87% 	 Time used:  0.00 sec
2023-03-30 15:46:39,019 		1440 of 10000 with 98.89% 	 Time used:  0.00 sec
2023-03-30 15:46:39,021 		1464 of 10000 with 98.84% 	 Time used:  0.00 sec
2023-03-30 15:46:39,023 		1488 of 10000 with 98.86% 	 Time used:  0.00 sec
2023-03-30 15:46:39,025 		1512 of 10000 with 98.88% 	 Time used:  0.00 sec
2023-03-30 15:46:39,028 		1536 of 10000 with 98.89% 	 Time used:  0.00 sec
2023-03-30 15:46:39,030 		1560 of 10000 with 98.85% 	 Time used:  0.00 sec
2023-03-30 15:46:39,032 		1584 of 10000 with 98.86% 	 Time used:  0.00 sec
2023-03-30 15:46:39,034 		1608 of 10000 with 98.88% 	 Time used:  0.00 sec
2023-03-30 15:46:39,036 		1632 of 10000 with 98.90% 	 Time used:  0.00 sec
2023-03-30 15:46:39,038 		1656 of 10000 with 98.91% 	 Time used:  0.00 sec
2023-03-30 15:46:39,041 		1680 of 10000 with 98.93% 	 Time used:  0.00 sec
2023-03-30 15:46:39,043 		1704 of 10000 with 98.94% 	 Time used:  0.00 sec
2023-03-30 15:46:39,045 		1728 of 10000 with 98.96% 	 Time used:  0.00 sec
2023-03-30 15:46:39,047 		1752 of 10000 with 98.92% 	 Time used:  0.00 sec
2023-03-30 15:46:39,049 		1776 of 10000 with 98.93% 	 Time used:  0.00 sec
2023-03-30 15:46:39,051 		1800 of 10000 with 98.94% 	 Time used:  0.00 sec
2023-03-30 15:46:39,053 		1824 of 10000 with 98.96% 	 Time used:  0.00 sec
2023-03-30 15:46:39,056 		1848 of 10000 with 98.97% 	 Time used:  0.00 sec
2023-03-30 15:46:39,058 		1872 of 10000 with 98.99% 	 Time used:  0.00 sec
2023-03-30 15:46:39,060 		1896 of 10000 with 99.00% 	 Time used:  0.00 sec
2023-03-30 15:46:39,062 		1920 of 10000 with 98.96% 	 Time used:  0.00 sec
2023-03-30 15:46:39,064 		1944 of 10000 with 98.97% 	 Time used:  0.00 sec
2023-03-30 15:46:39,066 		1968 of 10000 with 98.98% 	 Time used:  0.00 sec
2023-03-30 15:46:39,069 		1992 of 10000 with 99.00% 	 Time used:  0.00 sec
2023-03-30 15:46:39,071 		2016 of 10000 with 99.01% 	 Time used:  0.00 sec
2023-03-30 15:46:39,073 		2040 of 10000 with 99.02% 	 Time used:  0.00 sec
2023-03-30 15:46:39,075 		2064 of 10000 with 98.98% 	 Time used:  0.00 sec
2023-03-30 15:46:39,077 		2088 of 10000 with 98.95% 	 Time used:  0.00 sec
2023-03-30 15:46:39,079 		2112 of 10000 with 98.96% 	 Time used:  0.00 sec
2023-03-30 15:46:39,081 		2136 of 10000 with 98.92% 	 Time used:  0.00 sec
2023-03-30 15:46:39,084 		2160 of 10000 with 98.94% 	 Time used:  0.00 sec
2023-03-30 15:46:39,086 		2184 of 10000 with 98.95% 	 Time used:  0.00 sec
2023-03-30 15:46:39,088 		2208 of 10000 with 98.91% 	 Time used:  0.00 sec
2023-03-30 15:46:39,090 		2232 of 10000 with 98.92% 	 Time used:  0.00 sec
2023-03-30 15:46:39,092 		2256 of 10000 with 98.94% 	 Time used:  0.00 sec
2023-03-30 15:46:39,094 		2280 of 10000 with 98.95% 	 Time used:  0.00 sec
2023-03-30 15:46:39,097 		2304 of 10000 with 98.91% 	 Time used:  0.00 sec
2023-03-30 15:46:39,099 		2328 of 10000 with 98.93% 	 Time used:  0.00 sec
2023-03-30 15:46:39,101 		2352 of 10000 with 98.94% 	 Time used:  0.00 sec
2023-03-30 15:46:39,103 		2376 of 10000 with 98.95% 	 Time used:  0.00 sec
2023-03-30 15:46:39,105 		2400 of 10000 with 98.96% 	 Time used:  0.00 sec
2023-03-30 15:46:39,107 		2424 of 10000 with 98.93% 	 Time used:  0.00 sec
2023-03-30 15:46:39,109 		2448 of 10000 with 98.94% 	 Time used:  0.00 sec
2023-03-30 15:46:39,112 		2472 of 10000 with 98.91% 	 Time used:  0.00 sec
2023-03-30 15:46:39,114 		2496 of 10000 with 98.88% 	 Time used:  0.00 sec
2023-03-30 15:46:39,116 		2520 of 10000 with 98.89% 	 Time used:  0.00 sec
2023-03-30 15:46:39,118 		2544 of 10000 with 98.90% 	 Time used:  0.00 sec
2023-03-30 15:46:39,120 		2568 of 10000 with 98.91% 	 Time used:  0.00 sec
2023-03-30 15:46:39,122 		2592 of 10000 with 98.92% 	 Time used:  0.00 sec
2023-03-30 15:46:39,124 		2616 of 10000 with 98.89% 	 Time used:  0.00 sec
2023-03-30 15:46:39,127 		2640 of 10000 with 98.90% 	 Time used:  0.00 sec
2023-03-30 15:46:39,129 		2664 of 10000 with 98.91% 	 Time used:  0.00 sec
2023-03-30 15:46:39,131 		2688 of 10000 with 98.92% 	 Time used:  0.00 sec
2023-03-30 15:46:39,133 		2712 of 10000 with 98.93% 	 Time used:  0.00 sec
2023-03-30 15:46:39,135 		2736 of 10000 with 98.94% 	 Time used:  0.00 sec
2023-03-30 15:46:39,137 		2760 of 10000 with 98.95% 	 Time used:  0.00 sec
2023-03-30 15:46:39,140 		2784 of 10000 with 98.96% 	 Time used:  0.00 sec
2023-03-30 15:46:39,142 		2808 of 10000 with 98.97% 	 Time used:  0.00 sec
2023-03-30 15:46:39,144 		2832 of 10000 with 98.98% 	 Time used:  0.00 sec
2023-03-30 15:46:39,146 		2856 of 10000 with 98.98% 	 Time used:  0.00 sec
2023-03-30 15:46:39,148 		2880 of 10000 with 98.99% 	 Time used:  0.00 sec
2023-03-30 15:46:39,150 		2904 of 10000 with 99.00% 	 Time used:  0.00 sec
2023-03-30 15:46:39,152 		2928 of 10000 with 99.01% 	 Time used:  0.00 sec
2023-03-30 15:46:39,155 		2952 of 10000 with 99.02% 	 Time used:  0.00 sec
2023-03-30 15:46:39,157 		2976 of 10000 with 98.99% 	 Time used:  0.00 sec
2023-03-30 15:46:39,159 		3000 of 10000 with 99.00% 	 Time used:  0.00 sec
2023-03-30 15:46:39,161 		3024 of 10000 with 99.01% 	 Time used:  0.00 sec
2023-03-30 15:46:39,163 		3048 of 10000 with 99.02% 	 Time used:  0.00 sec
2023-03-30 15:46:39,165 		3072 of 10000 with 99.02% 	 Time used:  0.00 sec
2023-03-30 15:46:39,167 		3096 of 10000 with 99.03% 	 Time used:  0.00 sec
2023-03-30 15:46:39,169 		3120 of 10000 with 99.04% 	 Time used:  0.00 sec
2023-03-30 15:46:39,172 		3144 of 10000 with 99.05% 	 Time used:  0.00 sec
2023-03-30 15:46:39,174 		3168 of 10000 with 99.05% 	 Time used:  0.00 sec
2023-03-30 15:46:39,176 		3192 of 10000 with 99.06% 	 Time used:  0.00 sec
2023-03-30 15:46:39,178 		3216 of 10000 with 99.07% 	 Time used:  0.00 sec
2023-03-30 15:46:39,180 		3240 of 10000 with 99.04% 	 Time used:  0.00 sec
2023-03-30 15:46:39,182 		3264 of 10000 with 99.05% 	 Time used:  0.00 sec
2023-03-30 15:46:39,185 		3288 of 10000 with 99.06% 	 Time used:  0.00 sec
2023-03-30 15:46:39,187 		3312 of 10000 with 99.06% 	 Time used:  0.00 sec
2023-03-30 15:46:39,189 		3336 of 10000 with 99.07% 	 Time used:  0.00 sec
2023-03-30 15:46:39,191 		3360 of 10000 with 99.08% 	 Time used:  0.00 sec
2023-03-30 15:46:39,193 		3384 of 10000 with 99.08% 	 Time used:  0.00 sec
2023-03-30 15:46:39,195 		3408 of 10000 with 99.09% 	 Time used:  0.00 sec
2023-03-30 15:46:39,197 		3432 of 10000 with 99.07% 	 Time used:  0.00 sec
2023-03-30 15:46:39,200 		3456 of 10000 with 99.07% 	 Time used:  0.00 sec
2023-03-30 15:46:39,202 		3480 of 10000 with 99.08% 	 Time used:  0.00 sec
2023-03-30 15:46:39,204 		3504 of 10000 with 99.09% 	 Time used:  0.00 sec
2023-03-30 15:46:39,206 		3528 of 10000 with 99.09% 	 Time used:  0.00 sec
2023-03-30 15:46:39,208 		3552 of 10000 with 99.10% 	 Time used:  0.00 sec
2023-03-30 15:46:39,210 		3576 of 10000 with 99.11% 	 Time used:  0.00 sec
2023-03-30 15:46:39,212 		3600 of 10000 with 99.11% 	 Time used:  0.00 sec
2023-03-30 15:46:39,215 		3624 of 10000 with 99.12% 	 Time used:  0.00 sec
2023-03-30 15:46:39,217 		3648 of 10000 with 99.12% 	 Time used:  0.00 sec
2023-03-30 15:46:39,219 		3672 of 10000 with 99.13% 	 Time used:  0.00 sec
2023-03-30 15:46:39,221 		3696 of 10000 with 99.13% 	 Time used:  0.00 sec
2023-03-30 15:46:39,223 		3720 of 10000 with 99.14% 	 Time used:  0.00 sec
2023-03-30 15:46:39,225 		3744 of 10000 with 99.15% 	 Time used:  0.00 sec
2023-03-30 15:46:39,228 		3768 of 10000 with 99.15% 	 Time used:  0.00 sec
2023-03-30 15:46:39,230 		3792 of 10000 with 99.16% 	 Time used:  0.00 sec
2023-03-30 15:46:39,232 		3816 of 10000 with 99.16% 	 Time used:  0.00 sec
2023-03-30 15:46:39,234 		3840 of 10000 with 99.17% 	 Time used:  0.00 sec
2023-03-30 15:46:39,236 		3864 of 10000 with 99.17% 	 Time used:  0.00 sec
2023-03-30 15:46:39,238 		3888 of 10000 with 99.15% 	 Time used:  0.00 sec
2023-03-30 15:46:39,240 		3912 of 10000 with 99.16% 	 Time used:  0.00 sec
2023-03-30 15:46:39,243 		3936 of 10000 with 99.16% 	 Time used:  0.00 sec
2023-03-30 15:46:39,245 		3960 of 10000 with 99.17% 	 Time used:  0.00 sec
2023-03-30 15:46:39,247 		3984 of 10000 with 99.17% 	 Time used:  0.00 sec
2023-03-30 15:46:39,249 		4008 of 10000 with 99.18% 	 Time used:  0.00 sec
2023-03-30 15:46:39,251 		4032 of 10000 with 99.18% 	 Time used:  0.00 sec
2023-03-30 15:46:39,253 		4056 of 10000 with 99.19% 	 Time used:  0.00 sec
2023-03-30 15:46:39,256 		4080 of 10000 with 99.17% 	 Time used:  0.00 sec
2023-03-30 15:46:39,258 		4104 of 10000 with 99.17% 	 Time used:  0.00 sec
2023-03-30 15:46:39,260 		4128 of 10000 with 99.18% 	 Time used:  0.00 sec
2023-03-30 15:46:39,262 		4152 of 10000 with 99.18% 	 Time used:  0.00 sec
2023-03-30 15:46:39,264 		4176 of 10000 with 99.19% 	 Time used:  0.00 sec
2023-03-30 15:46:39,266 		4200 of 10000 with 99.17% 	 Time used:  0.00 sec
2023-03-30 15:46:39,268 		4224 of 10000 with 99.17% 	 Time used:  0.00 sec
2023-03-30 15:46:39,270 		4248 of 10000 with 99.18% 	 Time used:  0.00 sec
2023-03-30 15:46:39,273 		4272 of 10000 with 99.18% 	 Time used:  0.00 sec
2023-03-30 15:46:39,275 		4296 of 10000 with 99.19% 	 Time used:  0.00 sec
2023-03-30 15:46:39,277 		4320 of 10000 with 99.19% 	 Time used:  0.00 sec
2023-03-30 15:46:39,279 		4344 of 10000 with 99.19% 	 Time used:  0.00 sec
2023-03-30 15:46:39,281 		4368 of 10000 with 99.20% 	 Time used:  0.00 sec
2023-03-30 15:46:39,283 		4392 of 10000 with 99.20% 	 Time used:  0.00 sec
2023-03-30 15:46:39,285 		4416 of 10000 with 99.21% 	 Time used:  0.00 sec
2023-03-30 15:46:39,287 		4440 of 10000 with 99.21% 	 Time used:  0.00 sec
2023-03-30 15:46:39,290 		4464 of 10000 with 99.22% 	 Time used:  0.00 sec
2023-03-30 15:46:39,292 		4488 of 10000 with 99.22% 	 Time used:  0.00 sec
2023-03-30 15:46:39,294 		4512 of 10000 with 99.22% 	 Time used:  0.00 sec
2023-03-30 15:46:39,296 		4536 of 10000 with 99.23% 	 Time used:  0.00 sec
2023-03-30 15:46:39,298 		4560 of 10000 with 99.23% 	 Time used:  0.00 sec
2023-03-30 15:46:39,300 		4584 of 10000 with 99.24% 	 Time used:  0.00 sec
2023-03-30 15:46:39,303 		4608 of 10000 with 99.24% 	 Time used:  0.00 sec
2023-03-30 15:46:39,305 		4632 of 10000 with 99.24% 	 Time used:  0.00 sec
2023-03-30 15:46:39,307 		4656 of 10000 with 99.25% 	 Time used:  0.00 sec
2023-03-30 15:46:39,309 		4680 of 10000 with 99.25% 	 Time used:  0.00 sec
2023-03-30 15:46:39,311 		4704 of 10000 with 99.26% 	 Time used:  0.00 sec
2023-03-30 15:46:39,313 		4728 of 10000 with 99.26% 	 Time used:  0.00 sec
2023-03-30 15:46:39,316 		4752 of 10000 with 99.26% 	 Time used:  0.00 sec
2023-03-30 15:46:39,318 		4776 of 10000 with 99.25% 	 Time used:  0.00 sec
2023-03-30 15:46:39,320 		4800 of 10000 with 99.25% 	 Time used:  0.00 sec
2023-03-30 15:46:39,322 		4824 of 10000 with 99.23% 	 Time used:  0.00 sec
2023-03-30 15:46:39,324 		4848 of 10000 with 99.24% 	 Time used:  0.00 sec
2023-03-30 15:46:39,326 		4872 of 10000 with 99.24% 	 Time used:  0.00 sec
2023-03-30 15:46:39,328 		4896 of 10000 with 99.24% 	 Time used:  0.00 sec
2023-03-30 15:46:39,331 		4920 of 10000 with 99.25% 	 Time used:  0.00 sec
2023-03-30 15:46:39,333 		4944 of 10000 with 99.25% 	 Time used:  0.00 sec
2023-03-30 15:46:39,335 		4968 of 10000 with 99.26% 	 Time used:  0.00 sec
2023-03-30 15:46:39,337 		4992 of 10000 with 99.26% 	 Time used:  0.00 sec
2023-03-30 15:46:39,339 		5016 of 10000 with 99.26% 	 Time used:  0.00 sec
2023-03-30 15:46:39,341 		5040 of 10000 with 99.27% 	 Time used:  0.00 sec
2023-03-30 15:46:39,343 		5064 of 10000 with 99.27% 	 Time used:  0.00 sec
2023-03-30 15:46:39,345 		5088 of 10000 with 99.27% 	 Time used:  0.00 sec
2023-03-30 15:46:39,348 		5112 of 10000 with 99.28% 	 Time used:  0.00 sec
2023-03-30 15:46:39,350 		5136 of 10000 with 99.28% 	 Time used:  0.00 sec
2023-03-30 15:46:39,352 		5160 of 10000 with 99.28% 	 Time used:  0.00 sec
2023-03-30 15:46:39,354 		5184 of 10000 with 99.29% 	 Time used:  0.00 sec
2023-03-30 15:46:39,356 		5208 of 10000 with 99.29% 	 Time used:  0.00 sec
2023-03-30 15:46:39,358 		5232 of 10000 with 99.29% 	 Time used:  0.00 sec
2023-03-30 15:46:39,360 		5256 of 10000 with 99.30% 	 Time used:  0.00 sec
2023-03-30 15:46:39,363 		5280 of 10000 with 99.30% 	 Time used:  0.00 sec
2023-03-30 15:46:39,365 		5304 of 10000 with 99.30% 	 Time used:  0.00 sec
2023-03-30 15:46:39,367 		5328 of 10000 with 99.31% 	 Time used:  0.00 sec
2023-03-30 15:46:39,369 		5352 of 10000 with 99.31% 	 Time used:  0.00 sec
2023-03-30 15:46:39,371 		5376 of 10000 with 99.31% 	 Time used:  0.00 sec
2023-03-30 15:46:39,373 		5400 of 10000 with 99.31% 	 Time used:  0.00 sec
2023-03-30 15:46:39,375 		5424 of 10000 with 99.32% 	 Time used:  0.00 sec
2023-03-30 15:46:39,378 		5448 of 10000 with 99.32% 	 Time used:  0.00 sec
2023-03-30 15:46:39,380 		5472 of 10000 with 99.32% 	 Time used:  0.00 sec
2023-03-30 15:46:39,382 		5496 of 10000 with 99.33% 	 Time used:  0.00 sec
2023-03-30 15:46:39,384 		5520 of 10000 with 99.33% 	 Time used:  0.00 sec
2023-03-30 15:46:39,386 		5544 of 10000 with 99.33% 	 Time used:  0.00 sec
2023-03-30 15:46:39,388 		5568 of 10000 with 99.34% 	 Time used:  0.00 sec
2023-03-30 15:46:39,391 		5592 of 10000 with 99.34% 	 Time used:  0.00 sec
2023-03-30 15:46:39,393 		5616 of 10000 with 99.34% 	 Time used:  0.00 sec
2023-03-30 15:46:39,395 		5640 of 10000 with 99.34% 	 Time used:  0.00 sec
2023-03-30 15:46:39,397 		5664 of 10000 with 99.33% 	 Time used:  0.00 sec
2023-03-30 15:46:39,399 		5688 of 10000 with 99.33% 	 Time used:  0.00 sec
2023-03-30 15:46:39,401 		5712 of 10000 with 99.33% 	 Time used:  0.00 sec
2023-03-30 15:46:39,403 		5736 of 10000 with 99.34% 	 Time used:  0.00 sec
2023-03-30 15:46:39,406 		5760 of 10000 with 99.34% 	 Time used:  0.00 sec
2023-03-30 15:46:39,408 		5784 of 10000 with 99.34% 	 Time used:  0.00 sec
2023-03-30 15:46:39,410 		5808 of 10000 with 99.35% 	 Time used:  0.00 sec
2023-03-30 15:46:39,412 		5832 of 10000 with 99.35% 	 Time used:  0.00 sec
2023-03-30 15:46:39,414 		5856 of 10000 with 99.35% 	 Time used:  0.00 sec
2023-03-30 15:46:39,416 		5880 of 10000 with 99.35% 	 Time used:  0.00 sec
2023-03-30 15:46:39,419 		5904 of 10000 with 99.36% 	 Time used:  0.00 sec
2023-03-30 15:46:39,421 		5928 of 10000 with 99.36% 	 Time used:  0.00 sec
2023-03-30 15:46:39,423 		5952 of 10000 with 99.36% 	 Time used:  0.00 sec
2023-03-30 15:46:39,425 		5976 of 10000 with 99.36% 	 Time used:  0.00 sec
2023-03-30 15:46:39,427 		6000 of 10000 with 99.37% 	 Time used:  0.00 sec
2023-03-30 15:46:39,429 		6024 of 10000 with 99.37% 	 Time used:  0.00 sec
2023-03-30 15:46:39,431 		6048 of 10000 with 99.37% 	 Time used:  0.00 sec
2023-03-30 15:46:39,433 		6072 of 10000 with 99.37% 	 Time used:  0.00 sec
2023-03-30 15:46:39,436 		6096 of 10000 with 99.38% 	 Time used:  0.00 sec
2023-03-30 15:46:39,438 		6120 of 10000 with 99.38% 	 Time used:  0.00 sec
2023-03-30 15:46:39,440 		6144 of 10000 with 99.38% 	 Time used:  0.00 sec
2023-03-30 15:46:39,442 		6168 of 10000 with 99.38% 	 Time used:  0.00 sec
2023-03-30 15:46:39,444 		6192 of 10000 with 99.39% 	 Time used:  0.00 sec
2023-03-30 15:46:39,446 		6216 of 10000 with 99.39% 	 Time used:  0.00 sec
2023-03-30 15:46:39,449 		6240 of 10000 with 99.39% 	 Time used:  0.00 sec
2023-03-30 15:46:39,451 		6264 of 10000 with 99.39% 	 Time used:  0.00 sec
2023-03-30 15:46:39,453 		6288 of 10000 with 99.40% 	 Time used:  0.00 sec
2023-03-30 15:46:39,455 		6312 of 10000 with 99.40% 	 Time used:  0.00 sec
2023-03-30 15:46:39,457 		6336 of 10000 with 99.40% 	 Time used:  0.00 sec
2023-03-30 15:46:39,459 		6360 of 10000 with 99.40% 	 Time used:  0.00 sec
2023-03-30 15:46:39,461 		6384 of 10000 with 99.40% 	 Time used:  0.00 sec
2023-03-30 15:46:39,463 		6408 of 10000 with 99.41% 	 Time used:  0.00 sec
2023-03-30 15:46:39,466 		6432 of 10000 with 99.41% 	 Time used:  0.00 sec
2023-03-30 15:46:39,468 		6456 of 10000 with 99.41% 	 Time used:  0.00 sec
2023-03-30 15:46:39,470 		6480 of 10000 with 99.41% 	 Time used:  0.00 sec
2023-03-30 15:46:39,472 		6504 of 10000 with 99.42% 	 Time used:  0.00 sec
2023-03-30 15:46:39,474 		6528 of 10000 with 99.42% 	 Time used:  0.00 sec
2023-03-30 15:46:39,477 		6552 of 10000 with 99.42% 	 Time used:  0.00 sec
2023-03-30 15:46:39,479 		6576 of 10000 with 99.39% 	 Time used:  0.00 sec
2023-03-30 15:46:39,481 		6600 of 10000 with 99.36% 	 Time used:  0.00 sec
2023-03-30 15:46:39,483 		6624 of 10000 with 99.37% 	 Time used:  0.00 sec
2023-03-30 15:46:39,485 		6648 of 10000 with 99.35% 	 Time used:  0.00 sec
2023-03-30 15:46:39,487 		6672 of 10000 with 99.34% 	 Time used:  0.00 sec
2023-03-30 15:46:39,490 		6696 of 10000 with 99.34% 	 Time used:  0.00 sec
2023-03-30 15:46:39,492 		6720 of 10000 with 99.35% 	 Time used:  0.00 sec
2023-03-30 15:46:39,494 		6744 of 10000 with 99.35% 	 Time used:  0.00 sec
2023-03-30 15:46:39,496 		6768 of 10000 with 99.35% 	 Time used:  0.00 sec
2023-03-30 15:46:39,498 		6792 of 10000 with 99.35% 	 Time used:  0.00 sec
2023-03-30 15:46:39,500 		6816 of 10000 with 99.35% 	 Time used:  0.00 sec
2023-03-30 15:46:39,502 		6840 of 10000 with 99.36% 	 Time used:  0.00 sec
2023-03-30 15:46:39,505 		6864 of 10000 with 99.36% 	 Time used:  0.00 sec
2023-03-30 15:46:39,507 		6888 of 10000 with 99.36% 	 Time used:  0.00 sec
2023-03-30 15:46:39,509 		6912 of 10000 with 99.36% 	 Time used:  0.00 sec
2023-03-30 15:46:39,511 		6936 of 10000 with 99.37% 	 Time used:  0.00 sec
2023-03-30 15:46:39,513 		6960 of 10000 with 99.37% 	 Time used:  0.00 sec
2023-03-30 15:46:39,515 		6984 of 10000 with 99.37% 	 Time used:  0.00 sec
2023-03-30 15:46:39,518 		7008 of 10000 with 99.37% 	 Time used:  0.00 sec
2023-03-30 15:46:39,520 		7032 of 10000 with 99.37% 	 Time used:  0.00 sec
2023-03-30 15:46:39,522 		7056 of 10000 with 99.38% 	 Time used:  0.00 sec
2023-03-30 15:46:39,524 		7080 of 10000 with 99.38% 	 Time used:  0.00 sec
2023-03-30 15:46:39,526 		7104 of 10000 with 99.38% 	 Time used:  0.00 sec
2023-03-30 15:46:39,528 		7128 of 10000 with 99.38% 	 Time used:  0.00 sec
2023-03-30 15:46:39,530 		7152 of 10000 with 99.38% 	 Time used:  0.00 sec
2023-03-30 15:46:39,533 		7176 of 10000 with 99.39% 	 Time used:  0.00 sec
2023-03-30 15:46:39,535 		7200 of 10000 with 99.39% 	 Time used:  0.00 sec
2023-03-30 15:46:39,537 		7224 of 10000 with 99.39% 	 Time used:  0.00 sec
2023-03-30 15:46:39,539 		7248 of 10000 with 99.39% 	 Time used:  0.00 sec
2023-03-30 15:46:39,541 		7272 of 10000 with 99.39% 	 Time used:  0.00 sec
2023-03-30 15:46:39,543 		7296 of 10000 with 99.40% 	 Time used:  0.00 sec
2023-03-30 15:46:39,546 		7320 of 10000 with 99.40% 	 Time used:  0.00 sec
2023-03-30 15:46:39,548 		7344 of 10000 with 99.40% 	 Time used:  0.00 sec
2023-03-30 15:46:39,550 		7368 of 10000 with 99.40% 	 Time used:  0.00 sec
2023-03-30 15:46:39,552 		7392 of 10000 with 99.40% 	 Time used:  0.00 sec
2023-03-30 15:46:39,554 		7416 of 10000 with 99.41% 	 Time used:  0.00 sec
2023-03-30 15:46:39,556 		7440 of 10000 with 99.41% 	 Time used:  0.00 sec
2023-03-30 15:46:39,558 		7464 of 10000 with 99.41% 	 Time used:  0.00 sec
2023-03-30 15:46:39,561 		7488 of 10000 with 99.41% 	 Time used:  0.00 sec
2023-03-30 15:46:39,563 		7512 of 10000 with 99.41% 	 Time used:  0.00 sec
2023-03-30 15:46:39,565 		7536 of 10000 with 99.42% 	 Time used:  0.00 sec
2023-03-30 15:46:39,567 		7560 of 10000 with 99.42% 	 Time used:  0.00 sec
2023-03-30 15:46:39,569 		7584 of 10000 with 99.42% 	 Time used:  0.00 sec
2023-03-30 15:46:39,571 		7608 of 10000 with 99.42% 	 Time used:  0.00 sec
2023-03-30 15:46:39,574 		7632 of 10000 with 99.42% 	 Time used:  0.00 sec
2023-03-30 15:46:39,576 		7656 of 10000 with 99.43% 	 Time used:  0.00 sec
2023-03-30 15:46:39,578 		7680 of 10000 with 99.43% 	 Time used:  0.00 sec
2023-03-30 15:46:39,580 		7704 of 10000 with 99.43% 	 Time used:  0.00 sec
2023-03-30 15:46:39,582 		7728 of 10000 with 99.43% 	 Time used:  0.00 sec
2023-03-30 15:46:39,584 		7752 of 10000 with 99.43% 	 Time used:  0.00 sec
2023-03-30 15:46:39,587 		7776 of 10000 with 99.43% 	 Time used:  0.00 sec
2023-03-30 15:46:39,589 		7800 of 10000 with 99.44% 	 Time used:  0.00 sec
2023-03-30 15:46:39,591 		7824 of 10000 with 99.44% 	 Time used:  0.00 sec
2023-03-30 15:46:39,593 		7848 of 10000 with 99.44% 	 Time used:  0.00 sec
2023-03-30 15:46:39,595 		7872 of 10000 with 99.44% 	 Time used:  0.00 sec
2023-03-30 15:46:39,597 		7896 of 10000 with 99.44% 	 Time used:  0.00 sec
2023-03-30 15:46:39,600 		7920 of 10000 with 99.44% 	 Time used:  0.00 sec
2023-03-30 15:46:39,602 		7944 of 10000 with 99.45% 	 Time used:  0.00 sec
2023-03-30 15:46:39,604 		7968 of 10000 with 99.45% 	 Time used:  0.00 sec
2023-03-30 15:46:39,606 		7992 of 10000 with 99.45% 	 Time used:  0.00 sec
2023-03-30 15:46:39,608 		8016 of 10000 with 99.45% 	 Time used:  0.00 sec
2023-03-30 15:46:39,610 		8040 of 10000 with 99.45% 	 Time used:  0.00 sec
2023-03-30 15:46:39,612 		8064 of 10000 with 99.45% 	 Time used:  0.00 sec
2023-03-30 15:46:39,615 		8088 of 10000 with 99.46% 	 Time used:  0.00 sec
2023-03-30 15:46:39,617 		8112 of 10000 with 99.46% 	 Time used:  0.00 sec
2023-03-30 15:46:39,619 		8136 of 10000 with 99.46% 	 Time used:  0.00 sec
2023-03-30 15:46:39,621 		8160 of 10000 with 99.46% 	 Time used:  0.00 sec
2023-03-30 15:46:39,623 		8184 of 10000 with 99.46% 	 Time used:  0.00 sec
2023-03-30 15:46:39,625 		8208 of 10000 with 99.46% 	 Time used:  0.00 sec
2023-03-30 15:46:39,627 		8232 of 10000 with 99.47% 	 Time used:  0.00 sec
2023-03-30 15:46:39,630 		8256 of 10000 with 99.47% 	 Time used:  0.00 sec
2023-03-30 15:46:39,632 		8280 of 10000 with 99.47% 	 Time used:  0.00 sec
2023-03-30 15:46:39,634 		8304 of 10000 with 99.47% 	 Time used:  0.00 sec
2023-03-30 15:46:39,636 		8328 of 10000 with 99.45% 	 Time used:  0.00 sec
2023-03-30 15:46:39,638 		8352 of 10000 with 99.45% 	 Time used:  0.00 sec
2023-03-30 15:46:39,640 		8376 of 10000 with 99.45% 	 Time used:  0.00 sec
2023-03-30 15:46:39,642 		8400 of 10000 with 99.44% 	 Time used:  0.00 sec
2023-03-30 15:46:39,645 		8424 of 10000 with 99.43% 	 Time used:  0.00 sec
2023-03-30 15:46:39,647 		8448 of 10000 with 99.43% 	 Time used:  0.00 sec
2023-03-30 15:46:39,649 		8472 of 10000 with 99.43% 	 Time used:  0.00 sec
2023-03-30 15:46:39,651 		8496 of 10000 with 99.44% 	 Time used:  0.00 sec
2023-03-30 15:46:39,653 		8520 of 10000 with 99.44% 	 Time used:  0.00 sec
2023-03-30 15:46:39,655 		8544 of 10000 with 99.44% 	 Time used:  0.00 sec
2023-03-30 15:46:39,657 		8568 of 10000 with 99.44% 	 Time used:  0.00 sec
2023-03-30 15:46:39,660 		8592 of 10000 with 99.44% 	 Time used:  0.00 sec
2023-03-30 15:46:39,662 		8616 of 10000 with 99.44% 	 Time used:  0.00 sec
2023-03-30 15:46:39,664 		8640 of 10000 with 99.44% 	 Time used:  0.00 sec
2023-03-30 15:46:39,666 		8664 of 10000 with 99.45% 	 Time used:  0.00 sec
2023-03-30 15:46:39,668 		8688 of 10000 with 99.45% 	 Time used:  0.00 sec
2023-03-30 15:46:39,670 		8712 of 10000 with 99.45% 	 Time used:  0.00 sec
2023-03-30 15:46:39,672 		8736 of 10000 with 99.45% 	 Time used:  0.00 sec
2023-03-30 15:46:39,674 		8760 of 10000 with 99.45% 	 Time used:  0.00 sec
2023-03-30 15:46:39,677 		8784 of 10000 with 99.45% 	 Time used:  0.00 sec
2023-03-30 15:46:39,679 		8808 of 10000 with 99.46% 	 Time used:  0.00 sec
2023-03-30 15:46:39,681 		8832 of 10000 with 99.46% 	 Time used:  0.00 sec
2023-03-30 15:46:39,683 		8856 of 10000 with 99.46% 	 Time used:  0.00 sec
2023-03-30 15:46:39,685 		8880 of 10000 with 99.46% 	 Time used:  0.00 sec
2023-03-30 15:46:39,687 		8904 of 10000 with 99.46% 	 Time used:  0.00 sec
2023-03-30 15:46:39,690 		8928 of 10000 with 99.46% 	 Time used:  0.00 sec
2023-03-30 15:46:39,692 		8952 of 10000 with 99.46% 	 Time used:  0.00 sec
2023-03-30 15:46:39,694 		8976 of 10000 with 99.47% 	 Time used:  0.00 sec
2023-03-30 15:46:39,696 		9000 of 10000 with 99.47% 	 Time used:  0.00 sec
2023-03-30 15:46:39,698 		9024 of 10000 with 99.47% 	 Time used:  0.00 sec
2023-03-30 15:46:39,700 		9048 of 10000 with 99.47% 	 Time used:  0.00 sec
2023-03-30 15:46:39,702 		9072 of 10000 with 99.47% 	 Time used:  0.00 sec
2023-03-30 15:46:39,705 		9096 of 10000 with 99.47% 	 Time used:  0.00 sec
2023-03-30 15:46:39,707 		9120 of 10000 with 99.47% 	 Time used:  0.00 sec
2023-03-30 15:46:39,709 		9144 of 10000 with 99.48% 	 Time used:  0.00 sec
2023-03-30 15:46:39,711 		9168 of 10000 with 99.48% 	 Time used:  0.00 sec
2023-03-30 15:46:39,713 		9192 of 10000 with 99.48% 	 Time used:  0.00 sec
2023-03-30 15:46:39,715 		9216 of 10000 with 99.48% 	 Time used:  0.00 sec
2023-03-30 15:46:39,717 		9240 of 10000 with 99.48% 	 Time used:  0.00 sec
2023-03-30 15:46:39,720 		9264 of 10000 with 99.48% 	 Time used:  0.00 sec
2023-03-30 15:46:39,722 		9288 of 10000 with 99.48% 	 Time used:  0.00 sec
2023-03-30 15:46:39,724 		9312 of 10000 with 99.48% 	 Time used:  0.00 sec
2023-03-30 15:46:39,726 		9336 of 10000 with 99.49% 	 Time used:  0.00 sec
2023-03-30 15:46:39,728 		9360 of 10000 with 99.49% 	 Time used:  0.00 sec
2023-03-30 15:46:39,730 		9384 of 10000 with 99.49% 	 Time used:  0.00 sec
2023-03-30 15:46:39,732 		9408 of 10000 with 99.49% 	 Time used:  0.00 sec
2023-03-30 15:46:39,735 		9432 of 10000 with 99.49% 	 Time used:  0.00 sec
2023-03-30 15:46:39,737 		9456 of 10000 with 99.49% 	 Time used:  0.00 sec
2023-03-30 15:46:39,739 		9480 of 10000 with 99.49% 	 Time used:  0.00 sec
2023-03-30 15:46:39,741 		9504 of 10000 with 99.49% 	 Time used:  0.00 sec
2023-03-30 15:46:39,743 		9528 of 10000 with 99.50% 	 Time used:  0.00 sec
2023-03-30 15:46:39,745 		9552 of 10000 with 99.50% 	 Time used:  0.00 sec
2023-03-30 15:46:39,748 		9576 of 10000 with 99.50% 	 Time used:  0.00 sec
2023-03-30 15:46:39,750 		9600 of 10000 with 99.50% 	 Time used:  0.00 sec
2023-03-30 15:46:39,752 		9624 of 10000 with 99.50% 	 Time used:  0.00 sec
2023-03-30 15:46:39,754 		9648 of 10000 with 99.50% 	 Time used:  0.00 sec
2023-03-30 15:46:39,756 		9672 of 10000 with 99.49% 	 Time used:  0.00 sec
2023-03-30 15:46:39,758 		9696 of 10000 with 99.47% 	 Time used:  0.00 sec
2023-03-30 15:46:39,761 		9720 of 10000 with 99.48% 	 Time used:  0.00 sec
2023-03-30 15:46:39,763 		9744 of 10000 with 99.47% 	 Time used:  0.00 sec
2023-03-30 15:46:39,765 		9768 of 10000 with 99.47% 	 Time used:  0.00 sec
2023-03-30 15:46:39,767 		9792 of 10000 with 99.47% 	 Time used:  0.00 sec
2023-03-30 15:46:39,769 		9816 of 10000 with 99.46% 	 Time used:  0.00 sec
2023-03-30 15:46:39,771 		9840 of 10000 with 99.46% 	 Time used:  0.00 sec
2023-03-30 15:46:39,773 		9864 of 10000 with 99.46% 	 Time used:  0.00 sec
2023-03-30 15:46:39,776 		9888 of 10000 with 99.46% 	 Time used:  0.00 sec
2023-03-30 15:46:39,778 		9912 of 10000 with 99.47% 	 Time used:  0.00 sec
2023-03-30 15:46:39,780 		9936 of 10000 with 99.47% 	 Time used:  0.00 sec
2023-03-30 15:46:39,782 		9960 of 10000 with 99.47% 	 Time used:  0.00 sec
2023-03-30 15:46:39,784 		9984 of 10000 with 99.47% 	 Time used:  0.00 sec
2023-03-30 15:46:39,786 		10000 of 10000 with 99.47% 	 Time used:  0.00 sec
2023-03-30 15:46:39,786 
2023-03-30 15:46:39,788 			Learning rate: weights:   1.000e-06    
2023-03-30 15:46:39,788 			Last test performance: 99.47%
2023-03-30 15:46:39,788 ----------------
2023-03-30 15:46:39,857   87  =>  0    		Training 486 pattern with 99.58% 	Forward time: 	 0.05 sec
2023-03-30 15:46:39,857 			Loss:    2.371e-04    			Backward time: 	 0.01 sec 
2023-03-30 15:46:39,902 			Learning rate: weights:   1.000e-06    
2023-03-30 15:46:39,902 			Last test performance: 99.47%
2023-03-30 15:46:39,902 ----------------
2023-03-30 15:46:39,988   87  =>  1    		Training 486 pattern with 100.00% 	Forward time: 	 0.07 sec
2023-03-30 15:46:39,988 			Loss:    1.323e-05    			Backward time: 	 0.01 sec 
2023-03-30 15:46:40,105 			Learning rate: weights:   1.000e-06    
2023-03-30 15:46:40,105 			Last test performance: 99.47%
2023-03-30 15:46:40,105 ----------------
2023-03-30 15:46:40,191   87  =>  2    		Training 486 pattern with 100.00% 	Forward time: 	 0.07 sec
2023-03-30 15:46:40,191 			Loss:    5.075e-05    			Backward time: 	 0.01 sec 
2023-03-30 15:46:40,277 			Learning rate: weights:   1.000e-06    
2023-03-30 15:46:40,277 			Last test performance: 99.47%
2023-03-30 15:46:40,277 ----------------
2023-03-30 15:46:40,364   87  =>  3    		Training 486 pattern with 100.00% 	Forward time: 	 0.07 sec
2023-03-30 15:46:40,364 			Loss:    7.918e-05    			Backward time: 	 0.01 sec 
2023-03-30 15:46:40,406 			Learning rate: weights:   1.000e-06    
2023-03-30 15:46:40,406 			Last test performance: 99.47%
2023-03-30 15:46:40,406 ----------------
2023-03-30 15:46:40,490   87  =>  4    		Training 486 pattern with 100.00% 	Forward time: 	 0.07 sec
2023-03-30 15:46:40,490 			Loss:    9.548e-05    			Backward time: 	 0.01 sec 
2023-03-30 15:46:40,593 			Learning rate: weights:   1.000e-06    
2023-03-30 15:46:40,593 			Last test performance: 99.47%
2023-03-30 15:46:40,593 ----------------
2023-03-30 15:46:40,676   87  =>  5    		Training 486 pattern with 100.00% 	Forward time: 	 0.07 sec
2023-03-30 15:46:40,676 			Loss:    8.591e-05    			Backward time: 	 0.01 sec 
2023-03-30 15:46:40,718 			Learning rate: weights:   1.000e-06    
2023-03-30 15:46:40,718 			Last test performance: 99.47%
2023-03-30 15:46:40,718 ----------------
2023-03-30 15:46:40,802   87  =>  6    		Training 486 pattern with 99.79% 	Forward time: 	 0.07 sec
2023-03-30 15:46:40,803 			Loss:    1.904e-04    			Backward time: 	 0.01 sec 
2023-03-30 15:46:40,874 			Learning rate: weights:   1.000e-06    
2023-03-30 15:46:40,874 			Last test performance: 99.47%
2023-03-30 15:46:40,874 ----------------
2023-03-30 15:46:40,958   87  =>  7    		Training 486 pattern with 100.00% 	Forward time: 	 0.07 sec
2023-03-30 15:46:40,958 			Loss:    6.563e-05    			Backward time: 	 0.01 sec 
2023-03-30 15:46:41,079 			Learning rate: weights:   1.000e-06    
2023-03-30 15:46:41,079 			Last test performance: 99.47%
2023-03-30 15:46:41,079 ----------------
2023-03-30 15:46:41,161   87  =>  8    		Training 486 pattern with 100.00% 	Forward time: 	 0.07 sec
2023-03-30 15:46:41,161 			Loss:    8.380e-05    			Backward time: 	 0.01 sec 
2023-03-30 15:46:41,290 			Learning rate: weights:   1.000e-06    
2023-03-30 15:46:41,290 			Last test performance: 99.47%
2023-03-30 15:46:41,290 ----------------
2023-03-30 15:46:41,374   87  =>  9    		Training 486 pattern with 100.00% 	Forward time: 	 0.07 sec
2023-03-30 15:46:41,374 			Loss:    1.002e-04    			Backward time: 	 0.01 sec 
2023-03-30 15:46:41,420 			Learning rate: weights:   1.000e-06    
2023-03-30 15:46:41,420 			Last test performance: 99.47%
2023-03-30 15:46:41,420 ----------------
2023-03-30 15:46:41,504   87  =>  10   		Training 486 pattern with 99.38% 	Forward time: 	 0.07 sec
2023-03-30 15:46:41,504 			Loss:    5.111e-04    			Backward time: 	 0.01 sec 
2023-03-30 15:46:41,602 			Learning rate: weights:   1.000e-06    
2023-03-30 15:46:41,602 			Last test performance: 99.47%
2023-03-30 15:46:41,603 ----------------
2023-03-30 15:46:41,686   87  =>  11   		Training 486 pattern with 100.00% 	Forward time: 	 0.07 sec
2023-03-30 15:46:41,686 			Loss:    8.001e-05    			Backward time: 	 0.01 sec 
2023-03-30 15:46:41,741 			Learning rate: weights:   1.000e-06    
2023-03-30 15:46:41,741 			Last test performance: 99.47%
2023-03-30 15:46:41,741 ----------------
2023-03-30 15:46:41,825   87  =>  12   		Training 486 pattern with 99.79% 	Forward time: 	 0.07 sec
2023-03-30 15:46:41,825 			Loss:    2.324e-04    			Backward time: 	 0.01 sec 
2023-03-30 15:46:41,890 			Learning rate: weights:   1.000e-06    
2023-03-30 15:46:41,890 			Last test performance: 99.47%
2023-03-30 15:46:41,890 ----------------
2023-03-30 15:46:41,975   87  =>  13   		Training 486 pattern with 99.79% 	Forward time: 	 0.07 sec
2023-03-30 15:46:41,975 			Loss:    1.557e-04    			Backward time: 	 0.01 sec 
2023-03-30 15:46:42,022 			Learning rate: weights:   1.000e-06    
2023-03-30 15:46:42,022 			Last test performance: 99.47%
2023-03-30 15:46:42,022 ----------------
2023-03-30 15:46:42,107   87  =>  14   		Training 486 pattern with 100.00% 	Forward time: 	 0.07 sec
2023-03-30 15:46:42,107 			Loss:    8.287e-05    			Backward time: 	 0.01 sec 
2023-03-30 15:46:42,205 			Learning rate: weights:   1.000e-06    
2023-03-30 15:46:42,205 			Last test performance: 99.47%
2023-03-30 15:46:42,205 ----------------
2023-03-30 15:46:42,289   87  =>  15   		Training 486 pattern with 100.00% 	Forward time: 	 0.07 sec
2023-03-30 15:46:42,289 			Loss:    5.777e-05    			Backward time: 	 0.01 sec 
2023-03-30 15:46:42,338 			Learning rate: weights:   1.000e-06    
2023-03-30 15:46:42,338 			Last test performance: 99.47%
2023-03-30 15:46:42,338 ----------------
2023-03-30 15:46:42,422   87  =>  16   		Training 486 pattern with 99.79% 	Forward time: 	 0.07 sec
2023-03-30 15:46:42,422 			Loss:    2.348e-04    			Backward time: 	 0.01 sec 
2023-03-30 15:46:42,533 			Learning rate: weights:   1.000e-06    
2023-03-30 15:46:42,533 			Last test performance: 99.47%
2023-03-30 15:46:42,533 ----------------
2023-03-30 15:46:42,618   87  =>  17   		Training 486 pattern with 99.58% 	Forward time: 	 0.07 sec
2023-03-30 15:46:42,618 			Loss:    4.465e-04    			Backward time: 	 0.01 sec 
2023-03-30 15:46:42,706 			Learning rate: weights:   1.000e-06    
2023-03-30 15:46:42,707 			Last test performance: 99.47%
2023-03-30 15:46:42,707 ----------------
2023-03-30 15:46:42,790   87  =>  18   		Training 486 pattern with 99.79% 	Forward time: 	 0.07 sec
2023-03-30 15:46:42,791 			Loss:    2.521e-04    			Backward time: 	 0.01 sec 
2023-03-30 15:46:42,891 			Learning rate: weights:   1.000e-06    
2023-03-30 15:46:42,891 			Last test performance: 99.47%
2023-03-30 15:46:42,891 ----------------
2023-03-30 15:46:42,975   87  =>  19   		Training 486 pattern with 99.58% 	Forward time: 	 0.07 sec
2023-03-30 15:46:42,976 			Loss:    2.069e-04    			Backward time: 	 0.01 sec 
2023-03-30 15:46:43,020 			Learning rate: weights:   1.000e-06    
2023-03-30 15:46:43,020 			Last test performance: 99.47%
2023-03-30 15:46:43,020 ----------------
2023-03-30 15:46:43,104   87  =>  20   		Training 486 pattern with 99.79% 	Forward time: 	 0.07 sec
2023-03-30 15:46:43,104 			Loss:    2.155e-04    			Backward time: 	 0.01 sec 
2023-03-30 15:46:43,218 			Learning rate: weights:   1.000e-06    
2023-03-30 15:46:43,218 			Last test performance: 99.47%
2023-03-30 15:46:43,219 ----------------
2023-03-30 15:46:43,303   87  =>  21   		Training 486 pattern with 100.00% 	Forward time: 	 0.07 sec
2023-03-30 15:46:43,303 			Loss:    1.570e-04    			Backward time: 	 0.01 sec 
2023-03-30 15:46:43,343 			Learning rate: weights:   1.000e-06    
2023-03-30 15:46:43,343 			Last test performance: 99.47%
2023-03-30 15:46:43,343 ----------------
2023-03-30 15:46:43,409   87  =>  22   		Training 486 pattern with 99.58% 	Forward time: 	 0.06 sec
2023-03-30 15:46:43,409 			Loss:    4.747e-04    			Backward time: 	 0.01 sec 
2023-03-30 15:46:43,471 			Learning rate: weights:   1.000e-06    
2023-03-30 15:46:43,471 			Last test performance: 99.47%
2023-03-30 15:46:43,471 ----------------
2023-03-30 15:46:43,554   87  =>  23   		Training 486 pattern with 99.79% 	Forward time: 	 0.07 sec
2023-03-30 15:46:43,554 			Loss:    2.017e-04    			Backward time: 	 0.01 sec 
2023-03-30 15:46:43,594 			Learning rate: weights:   1.000e-06    
2023-03-30 15:46:43,594 			Last test performance: 99.47%
2023-03-30 15:46:43,594 ----------------
2023-03-30 15:46:43,679   87  =>  24   		Training 486 pattern with 99.79% 	Forward time: 	 0.07 sec
2023-03-30 15:46:43,679 			Loss:    1.214e-04    			Backward time: 	 0.01 sec 
2023-03-30 15:46:44,066 			Learning rate: weights:   1.000e-06    
2023-03-30 15:46:44,066 			Last test performance: 99.47%
2023-03-30 15:46:44,066 ----------------
2023-03-30 15:46:44,151   87  =>  25   		Training 486 pattern with 100.00% 	Forward time: 	 0.07 sec
2023-03-30 15:46:44,151 			Loss:    8.212e-05    			Backward time: 	 0.01 sec 
2023-03-30 15:46:44,233 			Learning rate: weights:   1.000e-06    
2023-03-30 15:46:44,233 			Last test performance: 99.47%
2023-03-30 15:46:44,233 ----------------
2023-03-30 15:46:44,318   87  =>  26   		Training 486 pattern with 99.79% 	Forward time: 	 0.07 sec
2023-03-30 15:46:44,318 			Loss:    1.753e-04    			Backward time: 	 0.01 sec 
2023-03-30 15:46:44,456 			Learning rate: weights:   1.000e-06    
2023-03-30 15:46:44,456 			Last test performance: 99.47%
2023-03-30 15:46:44,456 ----------------
2023-03-30 15:46:44,541   87  =>  27   		Training 486 pattern with 100.00% 	Forward time: 	 0.07 sec
2023-03-30 15:46:44,542 			Loss:    5.929e-05    			Backward time: 	 0.01 sec 
2023-03-30 15:46:44,606 			Learning rate: weights:   1.000e-06    
2023-03-30 15:46:44,606 			Last test performance: 99.47%
2023-03-30 15:46:44,606 ----------------
2023-03-30 15:46:44,691   87  =>  28   		Training 486 pattern with 99.79% 	Forward time: 	 0.07 sec
2023-03-30 15:46:44,691 			Loss:    1.171e-04    			Backward time: 	 0.01 sec 
2023-03-30 15:46:44,760 			Learning rate: weights:   1.000e-06    
2023-03-30 15:46:44,760 			Last test performance: 99.47%
2023-03-30 15:46:44,760 ----------------
2023-03-30 15:46:44,845   87  =>  29   		Training 486 pattern with 99.79% 	Forward time: 	 0.07 sec
2023-03-30 15:46:44,845 			Loss:    1.354e-04    			Backward time: 	 0.01 sec 
2023-03-30 15:46:44,966 			Learning rate: weights:   1.000e-06    
2023-03-30 15:46:44,967 			Last test performance: 99.47%
2023-03-30 15:46:44,967 ----------------
2023-03-30 15:46:45,052   87  =>  30   		Training 486 pattern with 99.79% 	Forward time: 	 0.07 sec
2023-03-30 15:46:45,052 			Loss:    1.799e-04    			Backward time: 	 0.01 sec 
2023-03-30 15:46:45,153 			Learning rate: weights:   1.000e-06    
2023-03-30 15:46:45,154 			Last test performance: 99.47%
2023-03-30 15:46:45,154 ----------------
2023-03-30 15:46:45,238   87  =>  31   		Training 486 pattern with 100.00% 	Forward time: 	 0.07 sec
2023-03-30 15:46:45,238 			Loss:    3.534e-05    			Backward time: 	 0.01 sec 
2023-03-30 15:46:45,342 			Learning rate: weights:   1.000e-06    
2023-03-30 15:46:45,342 			Last test performance: 99.47%
2023-03-30 15:46:45,342 ----------------
2023-03-30 15:46:45,406   87  =>  32   		Training 486 pattern with 100.00% 	Forward time: 	 0.05 sec
2023-03-30 15:46:45,406 			Loss:    9.935e-05    			Backward time: 	 0.01 sec 
2023-03-30 15:46:45,441 			Learning rate: weights:   1.000e-06    
2023-03-30 15:46:45,441 			Last test performance: 99.47%
2023-03-30 15:46:45,441 ----------------
2023-03-30 15:46:45,526   87  =>  33   		Training 486 pattern with 100.00% 	Forward time: 	 0.07 sec
2023-03-30 15:46:45,526 			Loss:    1.055e-04    			Backward time: 	 0.01 sec 
2023-03-30 15:46:45,658 			Learning rate: weights:   1.000e-06    
2023-03-30 15:46:45,658 			Last test performance: 99.47%
2023-03-30 15:46:45,658 ----------------
2023-03-30 15:46:45,741   87  =>  34   		Training 486 pattern with 99.79% 	Forward time: 	 0.07 sec
2023-03-30 15:46:45,741 			Loss:    8.647e-05    			Backward time: 	 0.01 sec 
2023-03-30 15:46:45,791 			Learning rate: weights:   1.000e-06    
2023-03-30 15:46:45,792 			Last test performance: 99.47%
2023-03-30 15:46:45,792 ----------------
2023-03-30 15:46:45,876   87  =>  35   		Training 486 pattern with 100.00% 	Forward time: 	 0.07 sec
2023-03-30 15:46:45,876 			Loss:    2.595e-05    			Backward time: 	 0.01 sec 
2023-03-30 15:46:45,964 			Learning rate: weights:   1.000e-06    
2023-03-30 15:46:45,964 			Last test performance: 99.47%
2023-03-30 15:46:45,964 ----------------
2023-03-30 15:46:46,049   87  =>  36   		Training 486 pattern with 100.00% 	Forward time: 	 0.07 sec
2023-03-30 15:46:46,049 			Loss:    6.159e-05    			Backward time: 	 0.01 sec 
2023-03-30 15:46:46,090 			Learning rate: weights:   1.000e-06    
2023-03-30 15:46:46,090 			Last test performance: 99.47%
2023-03-30 15:46:46,090 ----------------
2023-03-30 15:46:46,167   87  =>  37   		Training 486 pattern with 100.00% 	Forward time: 	 0.07 sec
2023-03-30 15:46:46,167 			Loss:    2.480e-05    			Backward time: 	 0.01 sec 
2023-03-30 15:46:46,261 			Learning rate: weights:   1.000e-06    
2023-03-30 15:46:46,261 			Last test performance: 99.47%
2023-03-30 15:46:46,261 ----------------
2023-03-30 15:46:46,345   87  =>  38   		Training 486 pattern with 100.00% 	Forward time: 	 0.07 sec
2023-03-30 15:46:46,345 			Loss:    8.831e-05    			Backward time: 	 0.01 sec 
2023-03-30 15:46:46,458 			Learning rate: weights:   1.000e-06    
2023-03-30 15:46:46,458 			Last test performance: 99.47%
2023-03-30 15:46:46,458 ----------------
2023-03-30 15:46:46,542   87  =>  39   		Training 486 pattern with 99.79% 	Forward time: 	 0.07 sec
2023-03-30 15:46:46,542 			Loss:    1.322e-04    			Backward time: 	 0.01 sec 
2023-03-30 15:46:46,625 			Learning rate: weights:   1.000e-06    
2023-03-30 15:46:46,625 			Last test performance: 99.47%
2023-03-30 15:46:46,625 ----------------
2023-03-30 15:46:46,709   87  =>  40   		Training 486 pattern with 99.58% 	Forward time: 	 0.07 sec
2023-03-30 15:46:46,709 			Loss:    5.335e-04    			Backward time: 	 0.01 sec 
2023-03-30 15:46:46,785 			Learning rate: weights:   1.000e-06    
2023-03-30 15:46:46,785 			Last test performance: 99.47%
2023-03-30 15:46:46,785 ----------------
2023-03-30 15:46:46,869   87  =>  41   		Training 486 pattern with 99.79% 	Forward time: 	 0.07 sec
2023-03-30 15:46:46,869 			Loss:    5.478e-04    			Backward time: 	 0.01 sec 
2023-03-30 15:46:46,953 			Learning rate: weights:   1.000e-06    
2023-03-30 15:46:46,953 			Last test performance: 99.47%
2023-03-30 15:46:46,953 ----------------
2023-03-30 15:46:47,039   87  =>  42   		Training 486 pattern with 99.79% 	Forward time: 	 0.07 sec
2023-03-30 15:46:47,039 			Loss:    1.202e-04    			Backward time: 	 0.01 sec 
2023-03-30 15:46:47,103 			Learning rate: weights:   1.000e-06    
2023-03-30 15:46:47,103 			Last test performance: 99.47%
2023-03-30 15:46:47,103 ----------------
2023-03-30 15:46:47,191   87  =>  43   		Training 486 pattern with 100.00% 	Forward time: 	 0.07 sec
2023-03-30 15:46:47,191 			Loss:    4.992e-05    			Backward time: 	 0.01 sec 
2023-03-30 15:46:47,252 			Learning rate: weights:   1.000e-06    
2023-03-30 15:46:47,252 			Last test performance: 99.47%
2023-03-30 15:46:47,252 ----------------
2023-03-30 15:46:47,336   87  =>  44   		Training 486 pattern with 100.00% 	Forward time: 	 0.07 sec
2023-03-30 15:46:47,336 			Loss:    1.015e-04    			Backward time: 	 0.01 sec 
2023-03-30 15:46:47,419 			Learning rate: weights:   1.000e-06    
2023-03-30 15:46:47,419 			Last test performance: 99.47%
2023-03-30 15:46:47,419 ----------------
2023-03-30 15:46:47,502   87  =>  45   		Training 486 pattern with 100.00% 	Forward time: 	 0.07 sec
2023-03-30 15:46:47,502 			Loss:    1.474e-04    			Backward time: 	 0.01 sec 
2023-03-30 15:46:47,549 			Learning rate: weights:   1.000e-06    
2023-03-30 15:46:47,549 			Last test performance: 99.47%
2023-03-30 15:46:47,550 ----------------
2023-03-30 15:46:47,633   87  =>  46   		Training 486 pattern with 100.00% 	Forward time: 	 0.07 sec
2023-03-30 15:46:47,633 			Loss:    8.419e-05    			Backward time: 	 0.01 sec 
2023-03-30 15:46:47,736 			Learning rate: weights:   1.000e-06    
2023-03-30 15:46:47,737 			Last test performance: 99.47%
2023-03-30 15:46:47,737 ----------------
2023-03-30 15:46:47,821   87  =>  47   		Training 486 pattern with 100.00% 	Forward time: 	 0.07 sec
2023-03-30 15:46:47,821 			Loss:    6.667e-05    			Backward time: 	 0.01 sec 
2023-03-30 15:46:47,961 			Learning rate: weights:   1.000e-06    
2023-03-30 15:46:47,961 			Last test performance: 99.47%
2023-03-30 15:46:47,961 ----------------
2023-03-30 15:46:48,043   87  =>  48   		Training 486 pattern with 99.79% 	Forward time: 	 0.07 sec
2023-03-30 15:46:48,043 			Loss:    2.832e-04    			Backward time: 	 0.01 sec 
2023-03-30 15:46:48,154 			Learning rate: weights:   1.000e-06    
2023-03-30 15:46:48,154 			Last test performance: 99.47%
2023-03-30 15:46:48,154 ----------------
2023-03-30 15:46:48,235   87  =>  49   		Training 486 pattern with 100.00% 	Forward time: 	 0.07 sec
2023-03-30 15:46:48,236 			Loss:    1.553e-04    			Backward time: 	 0.01 sec 
2023-03-30 15:46:48,345 			Learning rate: weights:   1.000e-06    
2023-03-30 15:46:48,345 			Last test performance: 99.47%
2023-03-30 15:46:48,345 ----------------
2023-03-30 15:46:48,428   87  =>  50   		Training 486 pattern with 99.58% 	Forward time: 	 0.07 sec
2023-03-30 15:46:48,428 			Loss:    3.055e-04    			Backward time: 	 0.01 sec 
2023-03-30 15:46:48,477 			Learning rate: weights:   1.000e-06    
2023-03-30 15:46:48,477 			Last test performance: 99.47%
2023-03-30 15:46:48,477 ----------------
2023-03-30 15:46:48,561   87  =>  51   		Training 486 pattern with 99.79% 	Forward time: 	 0.07 sec
2023-03-30 15:46:48,561 			Loss:    1.239e-04    			Backward time: 	 0.01 sec 
2023-03-30 15:46:48,678 			Learning rate: weights:   1.000e-06    
2023-03-30 15:46:48,678 			Last test performance: 99.47%
2023-03-30 15:46:48,678 ----------------
2023-03-30 15:46:48,760   87  =>  52   		Training 486 pattern with 100.00% 	Forward time: 	 0.07 sec
2023-03-30 15:46:48,761 			Loss:    7.672e-05    			Backward time: 	 0.01 sec 
2023-03-30 15:46:48,816 			Learning rate: weights:   1.000e-06    
2023-03-30 15:46:48,816 			Last test performance: 99.47%
2023-03-30 15:46:48,816 ----------------
2023-03-30 15:46:48,901   87  =>  53   		Training 486 pattern with 99.38% 	Forward time: 	 0.07 sec
2023-03-30 15:46:48,901 			Loss:    4.812e-04    			Backward time: 	 0.01 sec 
2023-03-30 15:46:49,072 			Learning rate: weights:   1.000e-06    
2023-03-30 15:46:49,072 			Last test performance: 99.47%
2023-03-30 15:46:49,072 ----------------
2023-03-30 15:46:49,137   87  =>  54   		Training 486 pattern with 99.79% 	Forward time: 	 0.05 sec
2023-03-30 15:46:49,137 			Loss:    2.153e-04    			Backward time: 	 0.01 sec 
2023-03-30 15:46:49,173 			Learning rate: weights:   1.000e-06    
2023-03-30 15:46:49,173 			Last test performance: 99.47%
2023-03-30 15:46:49,173 ----------------
2023-03-30 15:46:49,259   87  =>  55   		Training 486 pattern with 99.79% 	Forward time: 	 0.07 sec
2023-03-30 15:46:49,259 			Loss:    1.466e-04    			Backward time: 	 0.01 sec 
2023-03-30 15:46:49,379 			Learning rate: weights:   1.000e-06    
2023-03-30 15:46:49,379 			Last test performance: 99.47%
2023-03-30 15:46:49,379 ----------------
2023-03-30 15:46:49,464   87  =>  56   		Training 486 pattern with 100.00% 	Forward time: 	 0.07 sec
2023-03-30 15:46:49,464 			Loss:    6.650e-05    			Backward time: 	 0.01 sec 
2023-03-30 15:46:49,511 			Learning rate: weights:   1.000e-06    
2023-03-30 15:46:49,511 			Last test performance: 99.47%
2023-03-30 15:46:49,511 ----------------
2023-03-30 15:46:49,595   87  =>  57   		Training 486 pattern with 100.00% 	Forward time: 	 0.07 sec
2023-03-30 15:46:49,595 			Loss:    4.470e-05    			Backward time: 	 0.01 sec 
2023-03-30 15:46:49,713 			Learning rate: weights:   1.000e-06    
2023-03-30 15:46:49,713 			Last test performance: 99.47%
2023-03-30 15:46:49,713 ----------------
2023-03-30 15:46:49,798   87  =>  58   		Training 486 pattern with 100.00% 	Forward time: 	 0.07 sec
2023-03-30 15:46:49,798 			Loss:    7.941e-05    			Backward time: 	 0.01 sec 
2023-03-30 15:46:49,848 			Learning rate: weights:   1.000e-06    
2023-03-30 15:46:49,848 			Last test performance: 99.47%
2023-03-30 15:46:49,848 ----------------
2023-03-30 15:46:49,932   87  =>  59   		Training 486 pattern with 100.00% 	Forward time: 	 0.07 sec
2023-03-30 15:46:49,932 			Loss:    1.624e-04    			Backward time: 	 0.01 sec 
2023-03-30 15:46:50,045 			Learning rate: weights:   1.000e-06    
2023-03-30 15:46:50,045 			Last test performance: 99.47%
2023-03-30 15:46:50,045 ----------------
2023-03-30 15:46:50,130   87  =>  60   		Training 486 pattern with 100.00% 	Forward time: 	 0.07 sec
2023-03-30 15:46:50,130 			Loss:    5.303e-05    			Backward time: 	 0.01 sec 
2023-03-30 15:46:50,279 			Learning rate: weights:   1.000e-06    
2023-03-30 15:46:50,279 			Last test performance: 99.47%
2023-03-30 15:46:50,279 ----------------
2023-03-30 15:46:50,364   87  =>  61   		Training 486 pattern with 100.00% 	Forward time: 	 0.07 sec
2023-03-30 15:46:50,364 			Loss:    5.832e-05    			Backward time: 	 0.01 sec 
2023-03-30 15:46:50,417 			Learning rate: weights:   1.000e-06    
2023-03-30 15:46:50,417 			Last test performance: 99.47%
2023-03-30 15:46:50,417 ----------------
2023-03-30 15:46:50,502   87  =>  62   		Training 486 pattern with 100.00% 	Forward time: 	 0.07 sec
2023-03-30 15:46:50,502 			Loss:    3.476e-05    			Backward time: 	 0.01 sec 
2023-03-30 15:46:50,542 			Learning rate: weights:   1.000e-06    
2023-03-30 15:46:50,542 			Last test performance: 99.47%
2023-03-30 15:46:50,542 ----------------
2023-03-30 15:46:50,629   87  =>  63   		Training 486 pattern with 100.00% 	Forward time: 	 0.07 sec
2023-03-30 15:46:50,629 			Loss:    1.048e-04    			Backward time: 	 0.01 sec 
2023-03-30 15:46:50,680 			Learning rate: weights:   1.000e-06    
2023-03-30 15:46:50,680 			Last test performance: 99.47%
2023-03-30 15:46:50,680 ----------------
2023-03-30 15:46:50,765   87  =>  64   		Training 486 pattern with 100.00% 	Forward time: 	 0.07 sec
2023-03-30 15:46:50,765 			Loss:    9.761e-05    			Backward time: 	 0.01 sec 
2023-03-30 15:46:50,810 			Learning rate: weights:   1.000e-06    
2023-03-30 15:46:50,811 			Last test performance: 99.47%
2023-03-30 15:46:50,811 ----------------
2023-03-30 15:46:50,895   87  =>  65   		Training 486 pattern with 99.79% 	Forward time: 	 0.07 sec
2023-03-30 15:46:50,895 			Loss:    6.606e-04    			Backward time: 	 0.01 sec 
2023-03-30 15:46:50,964 			Learning rate: weights:   1.000e-06    
2023-03-30 15:46:50,964 			Last test performance: 99.47%
2023-03-30 15:46:50,964 ----------------
2023-03-30 15:46:51,049   87  =>  66   		Training 486 pattern with 100.00% 	Forward time: 	 0.07 sec
2023-03-30 15:46:51,049 			Loss:    3.047e-05    			Backward time: 	 0.01 sec 
2023-03-30 15:46:51,098 			Learning rate: weights:   1.000e-06    
2023-03-30 15:46:51,098 			Last test performance: 99.47%
2023-03-30 15:46:51,098 ----------------
2023-03-30 15:46:51,182   87  =>  67   		Training 486 pattern with 100.00% 	Forward time: 	 0.07 sec
2023-03-30 15:46:51,182 			Loss:    1.783e-04    			Backward time: 	 0.01 sec 
2023-03-30 15:46:51,228 			Learning rate: weights:   1.000e-06    
2023-03-30 15:46:51,228 			Last test performance: 99.47%
2023-03-30 15:46:51,228 ----------------
2023-03-30 15:46:51,312   87  =>  68   		Training 486 pattern with 100.00% 	Forward time: 	 0.07 sec
2023-03-30 15:46:51,313 			Loss:    9.694e-05    			Backward time: 	 0.01 sec 
2023-03-30 15:46:51,488 			Learning rate: weights:   1.000e-06    
2023-03-30 15:46:51,488 			Last test performance: 99.47%
2023-03-30 15:46:51,488 ----------------
2023-03-30 15:46:51,574   87  =>  69   		Training 486 pattern with 99.38% 	Forward time: 	 0.07 sec
2023-03-30 15:46:51,574 			Loss:    5.885e-04    			Backward time: 	 0.01 sec 
2023-03-30 15:46:51,624 			Learning rate: weights:   1.000e-06    
2023-03-30 15:46:51,624 			Last test performance: 99.47%
2023-03-30 15:46:51,624 ----------------
2023-03-30 15:46:51,708   87  =>  70   		Training 486 pattern with 100.00% 	Forward time: 	 0.07 sec
2023-03-30 15:46:51,709 			Loss:    6.331e-05    			Backward time: 	 0.01 sec 
2023-03-30 15:46:51,825 			Learning rate: weights:   1.000e-06    
2023-03-30 15:46:51,825 			Last test performance: 99.47%
2023-03-30 15:46:51,826 ----------------
2023-03-30 15:46:51,909   87  =>  71   		Training 486 pattern with 100.00% 	Forward time: 	 0.07 sec
2023-03-30 15:46:51,909 			Loss:    7.679e-05    			Backward time: 	 0.01 sec 
2023-03-30 15:46:51,958 			Learning rate: weights:   1.000e-06    
2023-03-30 15:46:51,958 			Last test performance: 99.47%
2023-03-30 15:46:51,958 ----------------
2023-03-30 15:46:52,043   87  =>  72   		Training 486 pattern with 100.00% 	Forward time: 	 0.07 sec
2023-03-30 15:46:52,043 			Loss:    7.564e-05    			Backward time: 	 0.01 sec 
2023-03-30 15:46:52,124 			Learning rate: weights:   1.000e-06    
2023-03-30 15:46:52,125 			Last test performance: 99.47%
2023-03-30 15:46:52,125 ----------------
2023-03-30 15:46:52,209   87  =>  73   		Training 486 pattern with 100.00% 	Forward time: 	 0.07 sec
2023-03-30 15:46:52,209 			Loss:    9.900e-05    			Backward time: 	 0.01 sec 
2023-03-30 15:46:52,254 			Learning rate: weights:   1.000e-06    
2023-03-30 15:46:52,255 			Last test performance: 99.47%
2023-03-30 15:46:52,255 ----------------
2023-03-30 15:46:52,339   87  =>  74   		Training 486 pattern with 100.00% 	Forward time: 	 0.07 sec
2023-03-30 15:46:52,339 			Loss:    1.421e-04    			Backward time: 	 0.01 sec 
2023-03-30 15:46:52,423 			Learning rate: weights:   1.000e-06    
2023-03-30 15:46:52,423 			Last test performance: 99.47%
2023-03-30 15:46:52,423 ----------------
2023-03-30 15:46:52,509   87  =>  75   		Training 486 pattern with 99.79% 	Forward time: 	 0.07 sec
2023-03-30 15:46:52,509 			Loss:    1.014e-04    			Backward time: 	 0.01 sec 
2023-03-30 15:46:52,568 			Learning rate: weights:   1.000e-06    
2023-03-30 15:46:52,568 			Last test performance: 99.47%
2023-03-30 15:46:52,568 ----------------
2023-03-30 15:46:52,656   87  =>  76   		Training 486 pattern with 100.00% 	Forward time: 	 0.07 sec
2023-03-30 15:46:52,656 			Loss:    5.892e-05    			Backward time: 	 0.01 sec 
2023-03-30 15:46:52,774 			Learning rate: weights:   1.000e-06    
2023-03-30 15:46:52,774 			Last test performance: 99.47%
2023-03-30 15:46:52,775 ----------------
2023-03-30 15:46:52,860   87  =>  77   		Training 486 pattern with 100.00% 	Forward time: 	 0.07 sec
2023-03-30 15:46:52,860 			Loss:    4.926e-05    			Backward time: 	 0.01 sec 
2023-03-30 15:46:52,919 			Learning rate: weights:   1.000e-06    
2023-03-30 15:46:52,919 			Last test performance: 99.47%
2023-03-30 15:46:52,919 ----------------
2023-03-30 15:46:53,004   87  =>  78   		Training 486 pattern with 99.38% 	Forward time: 	 0.07 sec
2023-03-30 15:46:53,004 			Loss:    4.304e-04    			Backward time: 	 0.01 sec 
2023-03-30 15:46:53,120 			Learning rate: weights:   1.000e-06    
2023-03-30 15:46:53,120 			Last test performance: 99.47%
2023-03-30 15:46:53,120 ----------------
2023-03-30 15:46:53,205   87  =>  79   		Training 486 pattern with 99.79% 	Forward time: 	 0.07 sec
2023-03-30 15:46:53,205 			Loss:    1.642e-04    			Backward time: 	 0.01 sec 
2023-03-30 15:46:53,256 			Learning rate: weights:   1.000e-06    
2023-03-30 15:46:53,257 			Last test performance: 99.47%
2023-03-30 15:46:53,257 ----------------
2023-03-30 15:46:53,341   87  =>  80   		Training 486 pattern with 100.00% 	Forward time: 	 0.07 sec
2023-03-30 15:46:53,341 			Loss:    5.200e-05    			Backward time: 	 0.01 sec 
2023-03-30 15:46:53,460 			Learning rate: weights:   1.000e-06    
2023-03-30 15:46:53,460 			Last test performance: 99.47%
2023-03-30 15:46:53,460 ----------------
2023-03-30 15:46:53,545   87  =>  81   		Training 486 pattern with 100.00% 	Forward time: 	 0.07 sec
2023-03-30 15:46:53,545 			Loss:    7.537e-05    			Backward time: 	 0.01 sec 
2023-03-30 15:46:53,581 			Learning rate: weights:   1.000e-06    
2023-03-30 15:46:53,581 			Last test performance: 99.47%
2023-03-30 15:46:53,581 ----------------
2023-03-30 15:46:53,666   87  =>  82   		Training 486 pattern with 100.00% 	Forward time: 	 0.07 sec
2023-03-30 15:46:53,666 			Loss:    5.856e-05    			Backward time: 	 0.01 sec 
2023-03-30 15:46:53,781 			Learning rate: weights:   1.000e-06    
2023-03-30 15:46:53,781 			Last test performance: 99.47%
2023-03-30 15:46:53,781 ----------------
2023-03-30 15:46:53,863   87  =>  83   		Training 486 pattern with 99.79% 	Forward time: 	 0.07 sec
2023-03-30 15:46:53,863 			Loss:    2.377e-04    			Backward time: 	 0.01 sec 
2023-03-30 15:46:53,942 			Learning rate: weights:   1.000e-06    
2023-03-30 15:46:53,942 			Last test performance: 99.47%
2023-03-30 15:46:53,942 ----------------
2023-03-30 15:46:54,026   87  =>  84   		Training 486 pattern with 100.00% 	Forward time: 	 0.07 sec
2023-03-30 15:46:54,026 			Loss:    6.795e-05    			Backward time: 	 0.01 sec 
2023-03-30 15:46:54,081 			Learning rate: weights:   1.000e-06    
2023-03-30 15:46:54,081 			Last test performance: 99.47%
2023-03-30 15:46:54,081 ----------------
2023-03-30 15:46:54,167   87  =>  85   		Training 486 pattern with 99.79% 	Forward time: 	 0.07 sec
2023-03-30 15:46:54,167 			Loss:    1.806e-04    			Backward time: 	 0.01 sec 
2023-03-30 15:46:54,259 			Learning rate: weights:   1.000e-06    
2023-03-30 15:46:54,259 			Last test performance: 99.47%
2023-03-30 15:46:54,259 ----------------
2023-03-30 15:46:54,342   87  =>  86   		Training 486 pattern with 100.00% 	Forward time: 	 0.07 sec
2023-03-30 15:46:54,342 			Loss:    5.642e-05    			Backward time: 	 0.01 sec 
2023-03-30 15:46:54,502 			Learning rate: weights:   1.000e-06    
2023-03-30 15:46:54,502 			Last test performance: 99.47%
2023-03-30 15:46:54,502 ----------------
2023-03-30 15:46:54,587   87  =>  87   		Training 486 pattern with 100.00% 	Forward time: 	 0.07 sec
2023-03-30 15:46:54,587 			Loss:    4.710e-05    			Backward time: 	 0.01 sec 
2023-03-30 15:46:54,706 			Learning rate: weights:   1.000e-06    
2023-03-30 15:46:54,706 			Last test performance: 99.47%
2023-03-30 15:46:54,706 ----------------
2023-03-30 15:46:54,791   87  =>  88   		Training 486 pattern with 99.79% 	Forward time: 	 0.07 sec
2023-03-30 15:46:54,791 			Loss:    1.457e-04    			Backward time: 	 0.01 sec 
2023-03-30 15:46:54,843 			Learning rate: weights:   1.000e-06    
2023-03-30 15:46:54,843 			Last test performance: 99.47%
2023-03-30 15:46:54,843 ----------------
2023-03-30 15:46:54,927   87  =>  89   		Training 486 pattern with 99.79% 	Forward time: 	 0.07 sec
2023-03-30 15:46:54,927 			Loss:    1.807e-04    			Backward time: 	 0.01 sec 
2023-03-30 15:46:55,036 			Learning rate: weights:   1.000e-06    
2023-03-30 15:46:55,036 			Last test performance: 99.47%
2023-03-30 15:46:55,036 ----------------
2023-03-30 15:46:55,121   87  =>  90   		Training 486 pattern with 99.79% 	Forward time: 	 0.07 sec
2023-03-30 15:46:55,121 			Loss:    1.181e-04    			Backward time: 	 0.01 sec 
2023-03-30 15:46:55,227 			Learning rate: weights:   1.000e-06    
2023-03-30 15:46:55,227 			Last test performance: 99.47%
2023-03-30 15:46:55,227 ----------------
2023-03-30 15:46:55,312   87  =>  91   		Training 486 pattern with 100.00% 	Forward time: 	 0.07 sec
2023-03-30 15:46:55,312 			Loss:    1.104e-04    			Backward time: 	 0.01 sec 
2023-03-30 15:46:55,428 			Learning rate: weights:   1.000e-06    
2023-03-30 15:46:55,428 			Last test performance: 99.47%
2023-03-30 15:46:55,428 ----------------
2023-03-30 15:46:55,513   87  =>  92   		Training 486 pattern with 100.00% 	Forward time: 	 0.07 sec
2023-03-30 15:46:55,513 			Loss:    1.310e-04    			Backward time: 	 0.01 sec 
2023-03-30 15:46:55,562 			Learning rate: weights:   1.000e-06    
2023-03-30 15:46:55,562 			Last test performance: 99.47%
2023-03-30 15:46:55,562 ----------------
2023-03-30 15:46:55,647   87  =>  93   		Training 486 pattern with 99.79% 	Forward time: 	 0.07 sec
2023-03-30 15:46:55,647 			Loss:    2.553e-04    			Backward time: 	 0.01 sec 
2023-03-30 15:46:55,742 			Learning rate: weights:   1.000e-06    
2023-03-30 15:46:55,742 			Last test performance: 99.47%
2023-03-30 15:46:55,742 ----------------
2023-03-30 15:46:55,825   87  =>  94   		Training 486 pattern with 99.58% 	Forward time: 	 0.07 sec
2023-03-30 15:46:55,826 			Loss:    5.994e-04    			Backward time: 	 0.01 sec 
2023-03-30 15:46:55,924 			Learning rate: weights:   1.000e-06    
2023-03-30 15:46:55,924 			Last test performance: 99.47%
2023-03-30 15:46:55,924 ----------------
2023-03-30 15:46:56,008   87  =>  95   		Training 486 pattern with 100.00% 	Forward time: 	 0.07 sec
2023-03-30 15:46:56,008 			Loss:    1.276e-04    			Backward time: 	 0.01 sec 
2023-03-30 15:46:56,121 			Learning rate: weights:   1.000e-06    
2023-03-30 15:46:56,121 			Last test performance: 99.47%
2023-03-30 15:46:56,121 ----------------
2023-03-30 15:46:56,205   87  =>  96   		Training 486 pattern with 99.58% 	Forward time: 	 0.07 sec
2023-03-30 15:46:56,206 			Loss:    4.942e-04    			Backward time: 	 0.01 sec 
2023-03-30 15:46:56,261 			Learning rate: weights:   1.000e-06    
2023-03-30 15:46:56,261 			Last test performance: 99.47%
2023-03-30 15:46:56,261 ----------------
2023-03-30 15:46:56,347   87  =>  97   		Training 486 pattern with 99.79% 	Forward time: 	 0.07 sec
2023-03-30 15:46:56,347 			Loss:    1.095e-04    			Backward time: 	 0.01 sec 
2023-03-30 15:46:56,537 			Learning rate: weights:   1.000e-06    
2023-03-30 15:46:56,537 			Last test performance: 99.47%
2023-03-30 15:46:56,537 ----------------
2023-03-30 15:46:56,622   87  =>  98   		Training 486 pattern with 100.00% 	Forward time: 	 0.07 sec
2023-03-30 15:46:56,622 			Loss:    5.660e-05    			Backward time: 	 0.01 sec 
2023-03-30 15:46:56,729 			Learning rate: weights:   1.000e-06    
2023-03-30 15:46:56,729 			Last test performance: 99.47%
2023-03-30 15:46:56,729 ----------------
2023-03-30 15:46:56,814   87  =>  99   		Training 486 pattern with 99.79% 	Forward time: 	 0.07 sec
2023-03-30 15:46:56,814 			Loss:    1.717e-04    			Backward time: 	 0.01 sec 
2023-03-30 15:46:56,934 			Learning rate: weights:   1.000e-06    
2023-03-30 15:46:56,935 			Last test performance: 99.47%
2023-03-30 15:46:56,935 ----------------
2023-03-30 15:46:57,020   87  => 100   		Training 486 pattern with 99.79% 	Forward time: 	 0.07 sec
2023-03-30 15:46:57,020 			Loss:    1.596e-04    			Backward time: 	 0.01 sec 
2023-03-30 15:46:57,074 			Learning rate: weights:   1.000e-06    
2023-03-30 15:46:57,075 			Last test performance: 99.47%
2023-03-30 15:46:57,075 ----------------
2023-03-30 15:46:57,159   87  => 101   		Training 486 pattern with 99.79% 	Forward time: 	 0.07 sec
2023-03-30 15:46:57,160 			Loss:    2.320e-04    			Backward time: 	 0.01 sec 
2023-03-30 15:46:57,262 			Learning rate: weights:   1.000e-06    
2023-03-30 15:46:57,262 			Last test performance: 99.47%
2023-03-30 15:46:57,262 ----------------
2023-03-30 15:46:57,347   87  => 102   		Training 486 pattern with 100.00% 	Forward time: 	 0.07 sec
2023-03-30 15:46:57,347 			Loss:    1.753e-04    			Backward time: 	 0.01 sec 
2023-03-30 15:46:57,392 			Learning rate: weights:   1.000e-06    
2023-03-30 15:46:57,393 			Last test performance: 99.47%
2023-03-30 15:46:57,393 ----------------
2023-03-30 15:46:57,477   87  => 103   		Training 486 pattern with 100.00% 	Forward time: 	 0.07 sec
2023-03-30 15:46:57,477 			Loss:    6.008e-05    			Backward time: 	 0.01 sec 
2023-03-30 15:46:57,641 			Learning rate: weights:   1.000e-06    
2023-03-30 15:46:57,641 			Last test performance: 99.47%
2023-03-30 15:46:57,641 ----------------
2023-03-30 15:46:57,726   87  => 104   		Training 486 pattern with 100.00% 	Forward time: 	 0.07 sec
2023-03-30 15:46:57,726 			Loss:    7.847e-05    			Backward time: 	 0.01 sec 
2023-03-30 15:46:57,835 			Learning rate: weights:   1.000e-06    
2023-03-30 15:46:57,835 			Last test performance: 99.47%
2023-03-30 15:46:57,835 ----------------
2023-03-30 15:46:57,919   87  => 105   		Training 486 pattern with 99.58% 	Forward time: 	 0.07 sec
2023-03-30 15:46:57,919 			Loss:    5.842e-04    			Backward time: 	 0.01 sec 
2023-03-30 15:46:58,010 			Learning rate: weights:   1.000e-06    
2023-03-30 15:46:58,010 			Last test performance: 99.47%
2023-03-30 15:46:58,010 ----------------
2023-03-30 15:46:58,110   87  => 106   		Training 486 pattern with 99.79% 	Forward time: 	 0.08 sec
2023-03-30 15:46:58,110 			Loss:    3.755e-04    			Backward time: 	 0.01 sec 
2023-03-30 15:46:58,162 			Learning rate: weights:   1.000e-06    
2023-03-30 15:46:58,162 			Last test performance: 99.47%
2023-03-30 15:46:58,162 ----------------
2023-03-30 15:46:58,246   87  => 107   		Training 486 pattern with 100.00% 	Forward time: 	 0.07 sec
2023-03-30 15:46:58,246 			Loss:    4.869e-05    			Backward time: 	 0.01 sec 
2023-03-30 15:46:58,314 			Learning rate: weights:   1.000e-06    
2023-03-30 15:46:58,314 			Last test performance: 99.47%
2023-03-30 15:46:58,314 ----------------
2023-03-30 15:46:58,403   87  => 108   		Training 486 pattern with 100.00% 	Forward time: 	 0.08 sec
2023-03-30 15:46:58,403 			Loss:    1.074e-04    			Backward time: 	 0.01 sec 
2023-03-30 15:46:58,494 			Learning rate: weights:   1.000e-06    
2023-03-30 15:46:58,494 			Last test performance: 99.47%
2023-03-30 15:46:58,494 ----------------
2023-03-30 15:46:58,578   87  => 109   		Training 486 pattern with 100.00% 	Forward time: 	 0.07 sec
2023-03-30 15:46:58,578 			Loss:    6.556e-05    			Backward time: 	 0.01 sec 
2023-03-30 15:46:58,646 			Learning rate: weights:   1.000e-06    
2023-03-30 15:46:58,646 			Last test performance: 99.47%
2023-03-30 15:46:58,646 ----------------
2023-03-30 15:46:58,730   87  => 110   		Training 486 pattern with 99.79% 	Forward time: 	 0.07 sec
2023-03-30 15:46:58,731 			Loss:    1.771e-04    			Backward time: 	 0.01 sec 
2023-03-30 15:46:58,823 			Learning rate: weights:   1.000e-06    
2023-03-30 15:46:58,823 			Last test performance: 99.47%
2023-03-30 15:46:58,823 ----------------
2023-03-30 15:46:58,907   87  => 111   		Training 486 pattern with 100.00% 	Forward time: 	 0.07 sec
2023-03-30 15:46:58,907 			Loss:    6.913e-05    			Backward time: 	 0.01 sec 
2023-03-30 15:46:59,039 			Learning rate: weights:   1.000e-06    
2023-03-30 15:46:59,039 			Last test performance: 99.47%
2023-03-30 15:46:59,039 ----------------
2023-03-30 15:46:59,124   87  => 112   		Training 486 pattern with 99.79% 	Forward time: 	 0.07 sec
2023-03-30 15:46:59,124 			Loss:    1.246e-04    			Backward time: 	 0.01 sec 
2023-03-30 15:46:59,208 			Learning rate: weights:   1.000e-06    
2023-03-30 15:46:59,208 			Last test performance: 99.47%
2023-03-30 15:46:59,208 ----------------
2023-03-30 15:46:59,293   87  => 113   		Training 486 pattern with 99.58% 	Forward time: 	 0.07 sec
2023-03-30 15:46:59,293 			Loss:    1.184e-03    			Backward time: 	 0.01 sec 
2023-03-30 15:46:59,403 			Learning rate: weights:   1.000e-06    
2023-03-30 15:46:59,403 			Last test performance: 99.47%
2023-03-30 15:46:59,403 ----------------
2023-03-30 15:46:59,486   87  => 114   		Training 486 pattern with 100.00% 	Forward time: 	 0.07 sec
2023-03-30 15:46:59,486 			Loss:    6.320e-05    			Backward time: 	 0.01 sec 
2023-03-30 15:46:59,608 			Learning rate: weights:   1.000e-06    
2023-03-30 15:46:59,608 			Last test performance: 99.47%
2023-03-30 15:46:59,608 ----------------
2023-03-30 15:46:59,691   87  => 115   		Training 486 pattern with 100.00% 	Forward time: 	 0.07 sec
2023-03-30 15:46:59,691 			Loss:    1.333e-04    			Backward time: 	 0.01 sec 
2023-03-30 15:46:59,777 			Learning rate: weights:   1.000e-06    
2023-03-30 15:46:59,777 			Last test performance: 99.47%
2023-03-30 15:46:59,777 ----------------
2023-03-30 15:46:59,861   87  => 116   		Training 486 pattern with 100.00% 	Forward time: 	 0.07 sec
2023-03-30 15:46:59,861 			Loss:    7.851e-05    			Backward time: 	 0.01 sec 
2023-03-30 15:46:59,959 			Learning rate: weights:   1.000e-06    
2023-03-30 15:46:59,959 			Last test performance: 99.47%
2023-03-30 15:46:59,959 ----------------
2023-03-30 15:47:00,045   87  => 117   		Training 486 pattern with 99.58% 	Forward time: 	 0.07 sec
2023-03-30 15:47:00,045 			Loss:    3.052e-04    			Backward time: 	 0.01 sec 
2023-03-30 15:47:00,149 			Learning rate: weights:   1.000e-06    
2023-03-30 15:47:00,149 			Last test performance: 99.47%
2023-03-30 15:47:00,149 ----------------
2023-03-30 15:47:00,237   87  => 118   		Training 486 pattern with 100.00% 	Forward time: 	 0.07 sec
2023-03-30 15:47:00,237 			Loss:    1.013e-04    			Backward time: 	 0.01 sec 
2023-03-30 15:47:00,323 			Learning rate: weights:   1.000e-06    
2023-03-30 15:47:00,323 			Last test performance: 99.47%
2023-03-30 15:47:00,323 ----------------
2023-03-30 15:47:00,413   87  => 119   		Training 486 pattern with 100.00% 	Forward time: 	 0.07 sec
2023-03-30 15:47:00,413 			Loss:    4.784e-05    			Backward time: 	 0.01 sec 
2023-03-30 15:47:00,460 			Learning rate: weights:   1.000e-06    
2023-03-30 15:47:00,460 			Last test performance: 99.47%
2023-03-30 15:47:00,460 ----------------
2023-03-30 15:47:00,548   87  => 120   		Training 486 pattern with 99.79% 	Forward time: 	 0.07 sec
2023-03-30 15:47:00,548 			Loss:    2.291e-04    			Backward time: 	 0.01 sec 
2023-03-30 15:47:00,675 			Learning rate: weights:   1.000e-06    
2023-03-30 15:47:00,675 			Last test performance: 99.47%
2023-03-30 15:47:00,675 ----------------
2023-03-30 15:47:00,758   87  => 121   		Training 486 pattern with 100.00% 	Forward time: 	 0.07 sec
2023-03-30 15:47:00,758 			Loss:    9.730e-05    			Backward time: 	 0.01 sec 
2023-03-30 15:47:00,804 			Learning rate: weights:   1.000e-06    
2023-03-30 15:47:00,804 			Last test performance: 99.47%
2023-03-30 15:47:00,804 ----------------
2023-03-30 15:47:00,889   87  => 122   		Training 486 pattern with 99.79% 	Forward time: 	 0.07 sec
2023-03-30 15:47:00,889 			Loss:    3.092e-04    			Backward time: 	 0.01 sec 
2023-03-30 15:47:00,979 			Learning rate: weights:   1.000e-06    
2023-03-30 15:47:00,979 			Last test performance: 99.47%
2023-03-30 15:47:00,979 ----------------
2023-03-30 15:47:01,062   87  => 123   		Training 486 pattern with 99.79% 	Forward time: 	 0.07 sec
2023-03-30 15:47:01,062 			Loss:    1.278e-04    			Backward time: 	 0.01 sec 
2023-03-30 15:47:01,108 			Learning rate: weights:   1.000e-06    
2023-03-30 15:47:01,108 			Last test performance: 99.47%
2023-03-30 15:47:01,108 ----------------
2023-03-30 15:47:01,194   87  => 124   		Training 486 pattern with 100.00% 	Forward time: 	 0.07 sec
2023-03-30 15:47:01,194 			Loss:    2.294e-04    			Backward time: 	 0.01 sec 
2023-03-30 15:47:01,297 
2023-03-30 15:47:01,298 Testing:
2023-03-30 15:47:01,301 		24 of 10000 with 100.00% 	 Time used:  0.00 sec
2023-03-30 15:47:01,304 		48 of 10000 with 100.00% 	 Time used:  0.00 sec
2023-03-30 15:47:01,313 		72 of 10000 with 100.00% 	 Time used:  0.01 sec
2023-03-30 15:47:01,316 		96 of 10000 with 100.00% 	 Time used:  0.00 sec
2023-03-30 15:47:01,318 		120 of 10000 with 100.00% 	 Time used:  0.00 sec
2023-03-30 15:47:01,320 		144 of 10000 with 100.00% 	 Time used:  0.00 sec
2023-03-30 15:47:01,322 		168 of 10000 with 100.00% 	 Time used:  0.00 sec
2023-03-30 15:47:01,324 		192 of 10000 with 100.00% 	 Time used:  0.00 sec
2023-03-30 15:47:01,327 		216 of 10000 with 100.00% 	 Time used:  0.00 sec
2023-03-30 15:47:01,329 		240 of 10000 with 100.00% 	 Time used:  0.00 sec
2023-03-30 15:47:01,331 		264 of 10000 with 100.00% 	 Time used:  0.00 sec
2023-03-30 15:47:01,333 		288 of 10000 with 100.00% 	 Time used:  0.00 sec
2023-03-30 15:47:01,336 		312 of 10000 with 100.00% 	 Time used:  0.00 sec
2023-03-30 15:47:01,338 		336 of 10000 with 100.00% 	 Time used:  0.00 sec
2023-03-30 15:47:01,340 		360 of 10000 with 100.00% 	 Time used:  0.00 sec
2023-03-30 15:47:01,342 		384 of 10000 with 100.00% 	 Time used:  0.00 sec
2023-03-30 15:47:01,344 		408 of 10000 with 100.00% 	 Time used:  0.00 sec
2023-03-30 15:47:01,346 		432 of 10000 with 100.00% 	 Time used:  0.00 sec
2023-03-30 15:47:01,349 		456 of 10000 with 99.78% 	 Time used:  0.00 sec
2023-03-30 15:47:01,351 		480 of 10000 with 99.79% 	 Time used:  0.00 sec
2023-03-30 15:47:01,353 		504 of 10000 with 99.80% 	 Time used:  0.00 sec
2023-03-30 15:47:01,355 		528 of 10000 with 99.81% 	 Time used:  0.00 sec
2023-03-30 15:47:01,357 		552 of 10000 with 99.82% 	 Time used:  0.00 sec
2023-03-30 15:47:01,359 		576 of 10000 with 99.83% 	 Time used:  0.00 sec
2023-03-30 15:47:01,362 		600 of 10000 with 99.67% 	 Time used:  0.00 sec
2023-03-30 15:47:01,364 		624 of 10000 with 99.68% 	 Time used:  0.00 sec
2023-03-30 15:47:01,366 		648 of 10000 with 99.54% 	 Time used:  0.00 sec
2023-03-30 15:47:01,368 		672 of 10000 with 99.55% 	 Time used:  0.00 sec
2023-03-30 15:47:01,370 		696 of 10000 with 99.43% 	 Time used:  0.00 sec
2023-03-30 15:47:01,372 		720 of 10000 with 99.44% 	 Time used:  0.00 sec
2023-03-30 15:47:01,375 		744 of 10000 with 99.33% 	 Time used:  0.00 sec
2023-03-30 15:47:01,377 		768 of 10000 with 99.35% 	 Time used:  0.00 sec
2023-03-30 15:47:01,379 		792 of 10000 with 99.37% 	 Time used:  0.00 sec
2023-03-30 15:47:01,381 		816 of 10000 with 99.39% 	 Time used:  0.00 sec
2023-03-30 15:47:01,384 		840 of 10000 with 99.40% 	 Time used:  0.00 sec
2023-03-30 15:47:01,386 		864 of 10000 with 99.42% 	 Time used:  0.00 sec
2023-03-30 15:47:01,388 		888 of 10000 with 99.44% 	 Time used:  0.00 sec
2023-03-30 15:47:01,390 		912 of 10000 with 99.45% 	 Time used:  0.00 sec
2023-03-30 15:47:01,392 		936 of 10000 with 99.36% 	 Time used:  0.00 sec
2023-03-30 15:47:01,394 		960 of 10000 with 99.17% 	 Time used:  0.00 sec
2023-03-30 15:47:01,397 		984 of 10000 with 99.19% 	 Time used:  0.00 sec
2023-03-30 15:47:01,399 		1008 of 10000 with 99.21% 	 Time used:  0.00 sec
2023-03-30 15:47:01,401 		1032 of 10000 with 99.13% 	 Time used:  0.00 sec
2023-03-30 15:47:01,403 		1056 of 10000 with 99.05% 	 Time used:  0.00 sec
2023-03-30 15:47:01,405 		1080 of 10000 with 99.07% 	 Time used:  0.00 sec
2023-03-30 15:47:01,407 		1104 of 10000 with 99.09% 	 Time used:  0.00 sec
2023-03-30 15:47:01,409 		1128 of 10000 with 99.02% 	 Time used:  0.00 sec
2023-03-30 15:47:01,412 		1152 of 10000 with 99.05% 	 Time used:  0.00 sec
2023-03-30 15:47:01,414 		1176 of 10000 with 99.06% 	 Time used:  0.00 sec
2023-03-30 15:47:01,416 		1200 of 10000 with 99.00% 	 Time used:  0.00 sec
2023-03-30 15:47:01,418 		1224 of 10000 with 99.02% 	 Time used:  0.00 sec
2023-03-30 15:47:01,420 		1248 of 10000 with 98.80% 	 Time used:  0.00 sec
2023-03-30 15:47:01,422 		1272 of 10000 with 98.74% 	 Time used:  0.00 sec
2023-03-30 15:47:01,425 		1296 of 10000 with 98.77% 	 Time used:  0.00 sec
2023-03-30 15:47:01,427 		1320 of 10000 with 98.79% 	 Time used:  0.00 sec
2023-03-30 15:47:01,429 		1344 of 10000 with 98.81% 	 Time used:  0.00 sec
2023-03-30 15:47:01,431 		1368 of 10000 with 98.83% 	 Time used:  0.00 sec
2023-03-30 15:47:01,433 		1392 of 10000 with 98.85% 	 Time used:  0.00 sec
2023-03-30 15:47:01,435 		1416 of 10000 with 98.87% 	 Time used:  0.00 sec
2023-03-30 15:47:01,438 		1440 of 10000 with 98.89% 	 Time used:  0.00 sec
2023-03-30 15:47:01,440 		1464 of 10000 with 98.84% 	 Time used:  0.00 sec
2023-03-30 15:47:01,442 		1488 of 10000 with 98.86% 	 Time used:  0.00 sec
2023-03-30 15:47:01,444 		1512 of 10000 with 98.88% 	 Time used:  0.00 sec
2023-03-30 15:47:01,446 		1536 of 10000 with 98.89% 	 Time used:  0.00 sec
2023-03-30 15:47:01,448 		1560 of 10000 with 98.85% 	 Time used:  0.00 sec
2023-03-30 15:47:01,451 		1584 of 10000 with 98.86% 	 Time used:  0.00 sec
2023-03-30 15:47:01,453 		1608 of 10000 with 98.88% 	 Time used:  0.00 sec
2023-03-30 15:47:01,455 		1632 of 10000 with 98.90% 	 Time used:  0.00 sec
2023-03-30 15:47:01,457 		1656 of 10000 with 98.91% 	 Time used:  0.00 sec
2023-03-30 15:47:01,459 		1680 of 10000 with 98.93% 	 Time used:  0.00 sec
2023-03-30 15:47:01,461 		1704 of 10000 with 98.94% 	 Time used:  0.00 sec
2023-03-30 15:47:01,464 		1728 of 10000 with 98.96% 	 Time used:  0.00 sec
2023-03-30 15:47:01,466 		1752 of 10000 with 98.92% 	 Time used:  0.00 sec
2023-03-30 15:47:01,468 		1776 of 10000 with 98.93% 	 Time used:  0.00 sec
2023-03-30 15:47:01,470 		1800 of 10000 with 98.94% 	 Time used:  0.00 sec
2023-03-30 15:47:01,472 		1824 of 10000 with 98.96% 	 Time used:  0.00 sec
2023-03-30 15:47:01,474 		1848 of 10000 with 98.97% 	 Time used:  0.00 sec
2023-03-30 15:47:01,476 		1872 of 10000 with 98.99% 	 Time used:  0.00 sec
2023-03-30 15:47:01,479 		1896 of 10000 with 99.00% 	 Time used:  0.00 sec
2023-03-30 15:47:01,481 		1920 of 10000 with 98.96% 	 Time used:  0.00 sec
2023-03-30 15:47:01,483 		1944 of 10000 with 98.97% 	 Time used:  0.00 sec
2023-03-30 15:47:01,485 		1968 of 10000 with 98.98% 	 Time used:  0.00 sec
2023-03-30 15:47:01,487 		1992 of 10000 with 99.00% 	 Time used:  0.00 sec
2023-03-30 15:47:01,489 		2016 of 10000 with 99.01% 	 Time used:  0.00 sec
2023-03-30 15:47:01,492 		2040 of 10000 with 99.02% 	 Time used:  0.00 sec
2023-03-30 15:47:01,494 		2064 of 10000 with 98.98% 	 Time used:  0.00 sec
2023-03-30 15:47:01,496 		2088 of 10000 with 98.95% 	 Time used:  0.00 sec
2023-03-30 15:47:01,498 		2112 of 10000 with 98.96% 	 Time used:  0.00 sec
2023-03-30 15:47:01,500 		2136 of 10000 with 98.92% 	 Time used:  0.00 sec
2023-03-30 15:47:01,502 		2160 of 10000 with 98.94% 	 Time used:  0.00 sec
2023-03-30 15:47:01,505 		2184 of 10000 with 98.95% 	 Time used:  0.00 sec
2023-03-30 15:47:01,507 		2208 of 10000 with 98.91% 	 Time used:  0.00 sec
2023-03-30 15:47:01,509 		2232 of 10000 with 98.92% 	 Time used:  0.00 sec
2023-03-30 15:47:01,511 		2256 of 10000 with 98.94% 	 Time used:  0.00 sec
2023-03-30 15:47:01,513 		2280 of 10000 with 98.95% 	 Time used:  0.00 sec
2023-03-30 15:47:01,515 		2304 of 10000 with 98.91% 	 Time used:  0.00 sec
2023-03-30 15:47:01,517 		2328 of 10000 with 98.93% 	 Time used:  0.00 sec
2023-03-30 15:47:01,520 		2352 of 10000 with 98.94% 	 Time used:  0.00 sec
2023-03-30 15:47:01,522 		2376 of 10000 with 98.95% 	 Time used:  0.00 sec
2023-03-30 15:47:01,524 		2400 of 10000 with 98.96% 	 Time used:  0.00 sec
2023-03-30 15:47:01,526 		2424 of 10000 with 98.93% 	 Time used:  0.00 sec
2023-03-30 15:47:01,528 		2448 of 10000 with 98.94% 	 Time used:  0.00 sec
2023-03-30 15:47:01,530 		2472 of 10000 with 98.91% 	 Time used:  0.00 sec
2023-03-30 15:47:01,532 		2496 of 10000 with 98.88% 	 Time used:  0.00 sec
2023-03-30 15:47:01,535 		2520 of 10000 with 98.89% 	 Time used:  0.00 sec
2023-03-30 15:47:01,537 		2544 of 10000 with 98.90% 	 Time used:  0.00 sec
2023-03-30 15:47:01,539 		2568 of 10000 with 98.91% 	 Time used:  0.00 sec
2023-03-30 15:47:01,541 		2592 of 10000 with 98.92% 	 Time used:  0.00 sec
2023-03-30 15:47:01,543 		2616 of 10000 with 98.89% 	 Time used:  0.00 sec
2023-03-30 15:47:01,545 		2640 of 10000 with 98.90% 	 Time used:  0.00 sec
2023-03-30 15:47:01,548 		2664 of 10000 with 98.91% 	 Time used:  0.00 sec
2023-03-30 15:47:01,550 		2688 of 10000 with 98.92% 	 Time used:  0.00 sec
2023-03-30 15:47:01,552 		2712 of 10000 with 98.93% 	 Time used:  0.00 sec
2023-03-30 15:47:01,554 		2736 of 10000 with 98.94% 	 Time used:  0.00 sec
2023-03-30 15:47:01,556 		2760 of 10000 with 98.95% 	 Time used:  0.00 sec
2023-03-30 15:47:01,558 		2784 of 10000 with 98.96% 	 Time used:  0.00 sec
2023-03-30 15:47:01,561 		2808 of 10000 with 98.97% 	 Time used:  0.00 sec
2023-03-30 15:47:01,563 		2832 of 10000 with 98.98% 	 Time used:  0.00 sec
2023-03-30 15:47:01,565 		2856 of 10000 with 98.98% 	 Time used:  0.00 sec
2023-03-30 15:47:01,567 		2880 of 10000 with 98.99% 	 Time used:  0.00 sec
2023-03-30 15:47:01,569 		2904 of 10000 with 99.00% 	 Time used:  0.00 sec
2023-03-30 15:47:01,571 		2928 of 10000 with 99.01% 	 Time used:  0.00 sec
2023-03-30 15:47:01,573 		2952 of 10000 with 99.02% 	 Time used:  0.00 sec
2023-03-30 15:47:01,576 		2976 of 10000 with 98.99% 	 Time used:  0.00 sec
2023-03-30 15:47:01,578 		3000 of 10000 with 99.00% 	 Time used:  0.00 sec
2023-03-30 15:47:01,580 		3024 of 10000 with 99.01% 	 Time used:  0.00 sec
2023-03-30 15:47:01,582 		3048 of 10000 with 99.02% 	 Time used:  0.00 sec
2023-03-30 15:47:01,584 		3072 of 10000 with 99.02% 	 Time used:  0.00 sec
2023-03-30 15:47:01,586 		3096 of 10000 with 99.03% 	 Time used:  0.00 sec
2023-03-30 15:47:01,588 		3120 of 10000 with 99.04% 	 Time used:  0.00 sec
2023-03-30 15:47:01,591 		3144 of 10000 with 99.05% 	 Time used:  0.00 sec
2023-03-30 15:47:01,593 		3168 of 10000 with 99.05% 	 Time used:  0.00 sec
2023-03-30 15:47:01,595 		3192 of 10000 with 99.06% 	 Time used:  0.00 sec
2023-03-30 15:47:01,597 		3216 of 10000 with 99.07% 	 Time used:  0.00 sec
2023-03-30 15:47:01,599 		3240 of 10000 with 99.04% 	 Time used:  0.00 sec
2023-03-30 15:47:01,601 		3264 of 10000 with 99.05% 	 Time used:  0.00 sec
2023-03-30 15:47:01,604 		3288 of 10000 with 99.06% 	 Time used:  0.00 sec
2023-03-30 15:47:01,606 		3312 of 10000 with 99.06% 	 Time used:  0.00 sec
2023-03-30 15:47:01,608 		3336 of 10000 with 99.07% 	 Time used:  0.00 sec
2023-03-30 15:47:01,610 		3360 of 10000 with 99.08% 	 Time used:  0.00 sec
2023-03-30 15:47:01,612 		3384 of 10000 with 99.08% 	 Time used:  0.00 sec
2023-03-30 15:47:01,614 		3408 of 10000 with 99.09% 	 Time used:  0.00 sec
2023-03-30 15:47:01,616 		3432 of 10000 with 99.07% 	 Time used:  0.00 sec
2023-03-30 15:47:01,619 		3456 of 10000 with 99.07% 	 Time used:  0.00 sec
2023-03-30 15:47:01,621 		3480 of 10000 with 99.08% 	 Time used:  0.00 sec
2023-03-30 15:47:01,623 		3504 of 10000 with 99.09% 	 Time used:  0.00 sec
2023-03-30 15:47:01,625 		3528 of 10000 with 99.09% 	 Time used:  0.00 sec
2023-03-30 15:47:01,627 		3552 of 10000 with 99.10% 	 Time used:  0.00 sec
2023-03-30 15:47:01,629 		3576 of 10000 with 99.11% 	 Time used:  0.00 sec
2023-03-30 15:47:01,631 		3600 of 10000 with 99.11% 	 Time used:  0.00 sec
2023-03-30 15:47:01,634 		3624 of 10000 with 99.12% 	 Time used:  0.00 sec
2023-03-30 15:47:01,636 		3648 of 10000 with 99.12% 	 Time used:  0.00 sec
2023-03-30 15:47:01,638 		3672 of 10000 with 99.13% 	 Time used:  0.00 sec
2023-03-30 15:47:01,640 		3696 of 10000 with 99.13% 	 Time used:  0.00 sec
2023-03-30 15:47:01,642 		3720 of 10000 with 99.14% 	 Time used:  0.00 sec
2023-03-30 15:47:01,644 		3744 of 10000 with 99.15% 	 Time used:  0.00 sec
2023-03-30 15:47:01,646 		3768 of 10000 with 99.15% 	 Time used:  0.00 sec
2023-03-30 15:47:01,648 		3792 of 10000 with 99.16% 	 Time used:  0.00 sec
2023-03-30 15:47:01,651 		3816 of 10000 with 99.16% 	 Time used:  0.00 sec
2023-03-30 15:47:01,653 		3840 of 10000 with 99.17% 	 Time used:  0.00 sec
2023-03-30 15:47:01,655 		3864 of 10000 with 99.17% 	 Time used:  0.00 sec
2023-03-30 15:47:01,657 		3888 of 10000 with 99.15% 	 Time used:  0.00 sec
2023-03-30 15:47:01,659 		3912 of 10000 with 99.16% 	 Time used:  0.00 sec
2023-03-30 15:47:01,661 		3936 of 10000 with 99.16% 	 Time used:  0.00 sec
2023-03-30 15:47:01,664 		3960 of 10000 with 99.17% 	 Time used:  0.00 sec
2023-03-30 15:47:01,666 		3984 of 10000 with 99.17% 	 Time used:  0.00 sec
2023-03-30 15:47:01,668 		4008 of 10000 with 99.18% 	 Time used:  0.00 sec
2023-03-30 15:47:01,670 		4032 of 10000 with 99.18% 	 Time used:  0.00 sec
2023-03-30 15:47:01,672 		4056 of 10000 with 99.19% 	 Time used:  0.00 sec
2023-03-30 15:47:01,674 		4080 of 10000 with 99.17% 	 Time used:  0.00 sec
2023-03-30 15:47:01,676 		4104 of 10000 with 99.17% 	 Time used:  0.00 sec
2023-03-30 15:47:01,679 		4128 of 10000 with 99.18% 	 Time used:  0.00 sec
2023-03-30 15:47:01,681 		4152 of 10000 with 99.18% 	 Time used:  0.00 sec
2023-03-30 15:47:01,683 		4176 of 10000 with 99.19% 	 Time used:  0.00 sec
2023-03-30 15:47:01,685 		4200 of 10000 with 99.17% 	 Time used:  0.00 sec
2023-03-30 15:47:01,687 		4224 of 10000 with 99.17% 	 Time used:  0.00 sec
2023-03-30 15:47:01,689 		4248 of 10000 with 99.18% 	 Time used:  0.00 sec
2023-03-30 15:47:01,691 		4272 of 10000 with 99.18% 	 Time used:  0.00 sec
2023-03-30 15:47:01,694 		4296 of 10000 with 99.19% 	 Time used:  0.00 sec
2023-03-30 15:47:01,696 		4320 of 10000 with 99.19% 	 Time used:  0.00 sec
2023-03-30 15:47:01,698 		4344 of 10000 with 99.19% 	 Time used:  0.00 sec
2023-03-30 15:47:01,700 		4368 of 10000 with 99.20% 	 Time used:  0.00 sec
2023-03-30 15:47:01,702 		4392 of 10000 with 99.20% 	 Time used:  0.00 sec
2023-03-30 15:47:01,704 		4416 of 10000 with 99.21% 	 Time used:  0.00 sec
2023-03-30 15:47:01,706 		4440 of 10000 with 99.21% 	 Time used:  0.00 sec
2023-03-30 15:47:01,709 		4464 of 10000 with 99.22% 	 Time used:  0.00 sec
2023-03-30 15:47:01,711 		4488 of 10000 with 99.22% 	 Time used:  0.00 sec
2023-03-30 15:47:01,713 		4512 of 10000 with 99.22% 	 Time used:  0.00 sec
2023-03-30 15:47:01,715 		4536 of 10000 with 99.23% 	 Time used:  0.00 sec
2023-03-30 15:47:01,717 		4560 of 10000 with 99.23% 	 Time used:  0.00 sec
2023-03-30 15:47:01,719 		4584 of 10000 with 99.24% 	 Time used:  0.00 sec
2023-03-30 15:47:01,722 		4608 of 10000 with 99.24% 	 Time used:  0.00 sec
2023-03-30 15:47:01,724 		4632 of 10000 with 99.24% 	 Time used:  0.00 sec
2023-03-30 15:47:01,726 		4656 of 10000 with 99.25% 	 Time used:  0.00 sec
2023-03-30 15:47:01,728 		4680 of 10000 with 99.25% 	 Time used:  0.00 sec
2023-03-30 15:47:01,730 		4704 of 10000 with 99.26% 	 Time used:  0.00 sec
2023-03-30 15:47:01,732 		4728 of 10000 with 99.26% 	 Time used:  0.00 sec
2023-03-30 15:47:01,734 		4752 of 10000 with 99.26% 	 Time used:  0.00 sec
2023-03-30 15:47:01,737 		4776 of 10000 with 99.25% 	 Time used:  0.00 sec
2023-03-30 15:47:01,739 		4800 of 10000 with 99.25% 	 Time used:  0.00 sec
2023-03-30 15:47:01,741 		4824 of 10000 with 99.23% 	 Time used:  0.00 sec
2023-03-30 15:47:01,743 		4848 of 10000 with 99.24% 	 Time used:  0.00 sec
2023-03-30 15:47:01,745 		4872 of 10000 with 99.24% 	 Time used:  0.00 sec
2023-03-30 15:47:01,747 		4896 of 10000 with 99.24% 	 Time used:  0.00 sec
2023-03-30 15:47:01,749 		4920 of 10000 with 99.25% 	 Time used:  0.00 sec
2023-03-30 15:47:01,752 		4944 of 10000 with 99.25% 	 Time used:  0.00 sec
2023-03-30 15:47:01,754 		4968 of 10000 with 99.26% 	 Time used:  0.00 sec
2023-03-30 15:47:01,756 		4992 of 10000 with 99.26% 	 Time used:  0.00 sec
2023-03-30 15:47:01,758 		5016 of 10000 with 99.26% 	 Time used:  0.00 sec
2023-03-30 15:47:01,760 		5040 of 10000 with 99.27% 	 Time used:  0.00 sec
2023-03-30 15:47:01,762 		5064 of 10000 with 99.27% 	 Time used:  0.00 sec
2023-03-30 15:47:01,765 		5088 of 10000 with 99.27% 	 Time used:  0.00 sec
2023-03-30 15:47:01,767 		5112 of 10000 with 99.28% 	 Time used:  0.00 sec
2023-03-30 15:47:01,769 		5136 of 10000 with 99.28% 	 Time used:  0.00 sec
2023-03-30 15:47:01,771 		5160 of 10000 with 99.28% 	 Time used:  0.00 sec
2023-03-30 15:47:01,773 		5184 of 10000 with 99.29% 	 Time used:  0.00 sec
2023-03-30 15:47:01,775 		5208 of 10000 with 99.29% 	 Time used:  0.00 sec
2023-03-30 15:47:01,777 		5232 of 10000 with 99.29% 	 Time used:  0.00 sec
2023-03-30 15:47:01,780 		5256 of 10000 with 99.30% 	 Time used:  0.00 sec
2023-03-30 15:47:01,782 		5280 of 10000 with 99.30% 	 Time used:  0.00 sec
2023-03-30 15:47:01,784 		5304 of 10000 with 99.30% 	 Time used:  0.00 sec
2023-03-30 15:47:01,786 		5328 of 10000 with 99.31% 	 Time used:  0.00 sec
2023-03-30 15:47:01,788 		5352 of 10000 with 99.31% 	 Time used:  0.00 sec
2023-03-30 15:47:01,790 		5376 of 10000 with 99.31% 	 Time used:  0.00 sec
2023-03-30 15:47:01,792 		5400 of 10000 with 99.31% 	 Time used:  0.00 sec
2023-03-30 15:47:01,795 		5424 of 10000 with 99.32% 	 Time used:  0.00 sec
2023-03-30 15:47:01,797 		5448 of 10000 with 99.32% 	 Time used:  0.00 sec
2023-03-30 15:47:01,799 		5472 of 10000 with 99.32% 	 Time used:  0.00 sec
2023-03-30 15:47:01,801 		5496 of 10000 with 99.33% 	 Time used:  0.00 sec
2023-03-30 15:47:01,803 		5520 of 10000 with 99.33% 	 Time used:  0.00 sec
2023-03-30 15:47:01,805 		5544 of 10000 with 99.33% 	 Time used:  0.00 sec
2023-03-30 15:47:01,807 		5568 of 10000 with 99.34% 	 Time used:  0.00 sec
2023-03-30 15:47:01,810 		5592 of 10000 with 99.34% 	 Time used:  0.00 sec
2023-03-30 15:47:01,812 		5616 of 10000 with 99.34% 	 Time used:  0.00 sec
2023-03-30 15:47:01,814 		5640 of 10000 with 99.34% 	 Time used:  0.00 sec
2023-03-30 15:47:01,816 		5664 of 10000 with 99.33% 	 Time used:  0.00 sec
2023-03-30 15:47:01,818 		5688 of 10000 with 99.33% 	 Time used:  0.00 sec
2023-03-30 15:47:01,820 		5712 of 10000 with 99.33% 	 Time used:  0.00 sec
2023-03-30 15:47:01,822 		5736 of 10000 with 99.34% 	 Time used:  0.00 sec
2023-03-30 15:47:01,825 		5760 of 10000 with 99.34% 	 Time used:  0.00 sec
2023-03-30 15:47:01,827 		5784 of 10000 with 99.34% 	 Time used:  0.00 sec
2023-03-30 15:47:01,829 		5808 of 10000 with 99.35% 	 Time used:  0.00 sec
2023-03-30 15:47:01,831 		5832 of 10000 with 99.35% 	 Time used:  0.00 sec
2023-03-30 15:47:01,833 		5856 of 10000 with 99.35% 	 Time used:  0.00 sec
2023-03-30 15:47:01,835 		5880 of 10000 with 99.35% 	 Time used:  0.00 sec
2023-03-30 15:47:01,837 		5904 of 10000 with 99.36% 	 Time used:  0.00 sec
2023-03-30 15:47:01,840 		5928 of 10000 with 99.36% 	 Time used:  0.00 sec
2023-03-30 15:47:01,842 		5952 of 10000 with 99.36% 	 Time used:  0.00 sec
2023-03-30 15:47:01,844 		5976 of 10000 with 99.36% 	 Time used:  0.00 sec
2023-03-30 15:47:01,846 		6000 of 10000 with 99.37% 	 Time used:  0.00 sec
2023-03-30 15:47:01,848 		6024 of 10000 with 99.37% 	 Time used:  0.00 sec
2023-03-30 15:47:01,850 		6048 of 10000 with 99.37% 	 Time used:  0.00 sec
2023-03-30 15:47:01,852 		6072 of 10000 with 99.37% 	 Time used:  0.00 sec
2023-03-30 15:47:01,855 		6096 of 10000 with 99.38% 	 Time used:  0.00 sec
2023-03-30 15:47:01,857 		6120 of 10000 with 99.38% 	 Time used:  0.00 sec
2023-03-30 15:47:01,859 		6144 of 10000 with 99.38% 	 Time used:  0.00 sec
2023-03-30 15:47:01,861 		6168 of 10000 with 99.38% 	 Time used:  0.00 sec
2023-03-30 15:47:01,863 		6192 of 10000 with 99.39% 	 Time used:  0.00 sec
2023-03-30 15:47:01,865 		6216 of 10000 with 99.39% 	 Time used:  0.00 sec
2023-03-30 15:47:01,868 		6240 of 10000 with 99.39% 	 Time used:  0.00 sec
2023-03-30 15:47:01,870 		6264 of 10000 with 99.39% 	 Time used:  0.00 sec
2023-03-30 15:47:01,872 		6288 of 10000 with 99.40% 	 Time used:  0.00 sec
2023-03-30 15:47:01,874 		6312 of 10000 with 99.40% 	 Time used:  0.00 sec
2023-03-30 15:47:01,876 		6336 of 10000 with 99.40% 	 Time used:  0.00 sec
2023-03-30 15:47:01,878 		6360 of 10000 with 99.40% 	 Time used:  0.00 sec
2023-03-30 15:47:01,880 		6384 of 10000 with 99.40% 	 Time used:  0.00 sec
2023-03-30 15:47:01,883 		6408 of 10000 with 99.41% 	 Time used:  0.00 sec
2023-03-30 15:47:01,885 		6432 of 10000 with 99.41% 	 Time used:  0.00 sec
2023-03-30 15:47:01,887 		6456 of 10000 with 99.41% 	 Time used:  0.00 sec
2023-03-30 15:47:01,889 		6480 of 10000 with 99.41% 	 Time used:  0.00 sec
2023-03-30 15:47:01,891 		6504 of 10000 with 99.42% 	 Time used:  0.00 sec
2023-03-30 15:47:01,893 		6528 of 10000 with 99.42% 	 Time used:  0.00 sec
2023-03-30 15:47:01,895 		6552 of 10000 with 99.42% 	 Time used:  0.00 sec
2023-03-30 15:47:01,898 		6576 of 10000 with 99.39% 	 Time used:  0.00 sec
2023-03-30 15:47:01,900 		6600 of 10000 with 99.36% 	 Time used:  0.00 sec
2023-03-30 15:47:01,902 		6624 of 10000 with 99.37% 	 Time used:  0.00 sec
2023-03-30 15:47:01,904 		6648 of 10000 with 99.35% 	 Time used:  0.00 sec
2023-03-30 15:47:01,906 		6672 of 10000 with 99.34% 	 Time used:  0.00 sec
2023-03-30 15:47:01,908 		6696 of 10000 with 99.34% 	 Time used:  0.00 sec
2023-03-30 15:47:01,910 		6720 of 10000 with 99.35% 	 Time used:  0.00 sec
2023-03-30 15:47:01,913 		6744 of 10000 with 99.35% 	 Time used:  0.00 sec
2023-03-30 15:47:01,915 		6768 of 10000 with 99.35% 	 Time used:  0.00 sec
2023-03-30 15:47:01,917 		6792 of 10000 with 99.35% 	 Time used:  0.00 sec
2023-03-30 15:47:01,919 		6816 of 10000 with 99.35% 	 Time used:  0.00 sec
2023-03-30 15:47:01,921 		6840 of 10000 with 99.36% 	 Time used:  0.00 sec
2023-03-30 15:47:01,923 		6864 of 10000 with 99.36% 	 Time used:  0.00 sec
2023-03-30 15:47:01,925 		6888 of 10000 with 99.36% 	 Time used:  0.00 sec
2023-03-30 15:47:01,928 		6912 of 10000 with 99.36% 	 Time used:  0.00 sec
2023-03-30 15:47:01,930 		6936 of 10000 with 99.37% 	 Time used:  0.00 sec
2023-03-30 15:47:01,932 		6960 of 10000 with 99.37% 	 Time used:  0.00 sec
2023-03-30 15:47:01,934 		6984 of 10000 with 99.37% 	 Time used:  0.00 sec
2023-03-30 15:47:01,936 		7008 of 10000 with 99.37% 	 Time used:  0.00 sec
2023-03-30 15:47:01,938 		7032 of 10000 with 99.37% 	 Time used:  0.00 sec
2023-03-30 15:47:01,940 		7056 of 10000 with 99.38% 	 Time used:  0.00 sec
2023-03-30 15:47:01,943 		7080 of 10000 with 99.38% 	 Time used:  0.00 sec
2023-03-30 15:47:01,945 		7104 of 10000 with 99.38% 	 Time used:  0.00 sec
2023-03-30 15:47:01,947 		7128 of 10000 with 99.38% 	 Time used:  0.00 sec
2023-03-30 15:47:01,949 		7152 of 10000 with 99.38% 	 Time used:  0.00 sec
2023-03-30 15:47:01,951 		7176 of 10000 with 99.39% 	 Time used:  0.00 sec
2023-03-30 15:47:01,953 		7200 of 10000 with 99.39% 	 Time used:  0.00 sec
2023-03-30 15:47:01,955 		7224 of 10000 with 99.39% 	 Time used:  0.00 sec
2023-03-30 15:47:01,958 		7248 of 10000 with 99.39% 	 Time used:  0.00 sec
2023-03-30 15:47:01,960 		7272 of 10000 with 99.39% 	 Time used:  0.00 sec
2023-03-30 15:47:01,962 		7296 of 10000 with 99.40% 	 Time used:  0.00 sec
2023-03-30 15:47:01,964 		7320 of 10000 with 99.40% 	 Time used:  0.00 sec
2023-03-30 15:47:01,966 		7344 of 10000 with 99.40% 	 Time used:  0.00 sec
2023-03-30 15:47:01,968 		7368 of 10000 with 99.40% 	 Time used:  0.00 sec
2023-03-30 15:47:01,970 		7392 of 10000 with 99.40% 	 Time used:  0.00 sec
2023-03-30 15:47:01,973 		7416 of 10000 with 99.41% 	 Time used:  0.00 sec
2023-03-30 15:47:01,975 		7440 of 10000 with 99.41% 	 Time used:  0.00 sec
2023-03-30 15:47:01,977 		7464 of 10000 with 99.41% 	 Time used:  0.00 sec
2023-03-30 15:47:01,979 		7488 of 10000 with 99.41% 	 Time used:  0.00 sec
2023-03-30 15:47:01,981 		7512 of 10000 with 99.41% 	 Time used:  0.00 sec
2023-03-30 15:47:01,983 		7536 of 10000 with 99.42% 	 Time used:  0.00 sec
2023-03-30 15:47:01,986 		7560 of 10000 with 99.42% 	 Time used:  0.00 sec
2023-03-30 15:47:01,988 		7584 of 10000 with 99.42% 	 Time used:  0.00 sec
2023-03-30 15:47:01,990 		7608 of 10000 with 99.42% 	 Time used:  0.00 sec
2023-03-30 15:47:01,992 		7632 of 10000 with 99.42% 	 Time used:  0.00 sec
2023-03-30 15:47:01,994 		7656 of 10000 with 99.43% 	 Time used:  0.00 sec
2023-03-30 15:47:01,996 		7680 of 10000 with 99.43% 	 Time used:  0.00 sec
2023-03-30 15:47:01,999 		7704 of 10000 with 99.43% 	 Time used:  0.00 sec
2023-03-30 15:47:02,001 		7728 of 10000 with 99.43% 	 Time used:  0.00 sec
2023-03-30 15:47:02,003 		7752 of 10000 with 99.43% 	 Time used:  0.00 sec
2023-03-30 15:47:02,005 		7776 of 10000 with 99.43% 	 Time used:  0.00 sec
2023-03-30 15:47:02,007 		7800 of 10000 with 99.44% 	 Time used:  0.00 sec
2023-03-30 15:47:02,009 		7824 of 10000 with 99.44% 	 Time used:  0.00 sec
2023-03-30 15:47:02,011 		7848 of 10000 with 99.44% 	 Time used:  0.00 sec
2023-03-30 15:47:02,014 		7872 of 10000 with 99.44% 	 Time used:  0.00 sec
2023-03-30 15:47:02,016 		7896 of 10000 with 99.44% 	 Time used:  0.00 sec
2023-03-30 15:47:02,018 		7920 of 10000 with 99.44% 	 Time used:  0.00 sec
2023-03-30 15:47:02,020 		7944 of 10000 with 99.45% 	 Time used:  0.00 sec
2023-03-30 15:47:02,022 		7968 of 10000 with 99.45% 	 Time used:  0.00 sec
2023-03-30 15:47:02,024 		7992 of 10000 with 99.45% 	 Time used:  0.00 sec
2023-03-30 15:47:02,026 		8016 of 10000 with 99.45% 	 Time used:  0.00 sec
2023-03-30 15:47:02,029 		8040 of 10000 with 99.45% 	 Time used:  0.00 sec
2023-03-30 15:47:02,031 		8064 of 10000 with 99.45% 	 Time used:  0.00 sec
2023-03-30 15:47:02,033 		8088 of 10000 with 99.46% 	 Time used:  0.00 sec
2023-03-30 15:47:02,035 		8112 of 10000 with 99.46% 	 Time used:  0.00 sec
2023-03-30 15:47:02,037 		8136 of 10000 with 99.46% 	 Time used:  0.00 sec
2023-03-30 15:47:02,039 		8160 of 10000 with 99.46% 	 Time used:  0.00 sec
2023-03-30 15:47:02,041 		8184 of 10000 with 99.46% 	 Time used:  0.00 sec
2023-03-30 15:47:02,044 		8208 of 10000 with 99.46% 	 Time used:  0.00 sec
2023-03-30 15:47:02,046 		8232 of 10000 with 99.47% 	 Time used:  0.00 sec
2023-03-30 15:47:02,048 		8256 of 10000 with 99.47% 	 Time used:  0.00 sec
2023-03-30 15:47:02,050 		8280 of 10000 with 99.47% 	 Time used:  0.00 sec
2023-03-30 15:47:02,052 		8304 of 10000 with 99.47% 	 Time used:  0.00 sec
2023-03-30 15:47:02,054 		8328 of 10000 with 99.45% 	 Time used:  0.00 sec
2023-03-30 15:47:02,057 		8352 of 10000 with 99.45% 	 Time used:  0.00 sec
2023-03-30 15:47:02,059 		8376 of 10000 with 99.45% 	 Time used:  0.00 sec
2023-03-30 15:47:02,061 		8400 of 10000 with 99.44% 	 Time used:  0.00 sec
2023-03-30 15:47:02,063 		8424 of 10000 with 99.43% 	 Time used:  0.00 sec
2023-03-30 15:47:02,065 		8448 of 10000 with 99.43% 	 Time used:  0.00 sec
2023-03-30 15:47:02,067 		8472 of 10000 with 99.43% 	 Time used:  0.00 sec
2023-03-30 15:47:02,069 		8496 of 10000 with 99.44% 	 Time used:  0.00 sec
2023-03-30 15:47:02,072 		8520 of 10000 with 99.44% 	 Time used:  0.00 sec
2023-03-30 15:47:02,074 		8544 of 10000 with 99.44% 	 Time used:  0.00 sec
2023-03-30 15:47:02,076 		8568 of 10000 with 99.44% 	 Time used:  0.00 sec
2023-03-30 15:47:02,078 		8592 of 10000 with 99.44% 	 Time used:  0.00 sec
2023-03-30 15:47:02,080 		8616 of 10000 with 99.44% 	 Time used:  0.00 sec
2023-03-30 15:47:02,082 		8640 of 10000 with 99.44% 	 Time used:  0.00 sec
2023-03-30 15:47:02,085 		8664 of 10000 with 99.45% 	 Time used:  0.00 sec
2023-03-30 15:47:02,087 		8688 of 10000 with 99.45% 	 Time used:  0.00 sec
2023-03-30 15:47:02,089 		8712 of 10000 with 99.45% 	 Time used:  0.00 sec
2023-03-30 15:47:02,091 		8736 of 10000 with 99.45% 	 Time used:  0.00 sec
2023-03-30 15:47:02,093 		8760 of 10000 with 99.45% 	 Time used:  0.00 sec
2023-03-30 15:47:02,095 		8784 of 10000 with 99.45% 	 Time used:  0.00 sec
2023-03-30 15:47:02,097 		8808 of 10000 with 99.46% 	 Time used:  0.00 sec
2023-03-30 15:47:02,100 		8832 of 10000 with 99.46% 	 Time used:  0.00 sec
2023-03-30 15:47:02,102 		8856 of 10000 with 99.46% 	 Time used:  0.00 sec
2023-03-30 15:47:02,104 		8880 of 10000 with 99.46% 	 Time used:  0.00 sec
2023-03-30 15:47:02,106 		8904 of 10000 with 99.46% 	 Time used:  0.00 sec
2023-03-30 15:47:02,108 		8928 of 10000 with 99.46% 	 Time used:  0.00 sec
2023-03-30 15:47:02,110 		8952 of 10000 with 99.46% 	 Time used:  0.00 sec
2023-03-30 15:47:02,112 		8976 of 10000 with 99.47% 	 Time used:  0.00 sec
2023-03-30 15:47:02,115 		9000 of 10000 with 99.47% 	 Time used:  0.00 sec
2023-03-30 15:47:02,117 		9024 of 10000 with 99.47% 	 Time used:  0.00 sec
2023-03-30 15:47:02,119 		9048 of 10000 with 99.47% 	 Time used:  0.00 sec
2023-03-30 15:47:02,121 		9072 of 10000 with 99.47% 	 Time used:  0.00 sec
2023-03-30 15:47:02,123 		9096 of 10000 with 99.47% 	 Time used:  0.00 sec
2023-03-30 15:47:02,125 		9120 of 10000 with 99.47% 	 Time used:  0.00 sec
2023-03-30 15:47:02,127 		9144 of 10000 with 99.48% 	 Time used:  0.00 sec
2023-03-30 15:47:02,130 		9168 of 10000 with 99.48% 	 Time used:  0.00 sec
2023-03-30 15:47:02,132 		9192 of 10000 with 99.48% 	 Time used:  0.00 sec
2023-03-30 15:47:02,134 		9216 of 10000 with 99.48% 	 Time used:  0.00 sec
2023-03-30 15:47:02,136 		9240 of 10000 with 99.48% 	 Time used:  0.00 sec
2023-03-30 15:47:02,138 		9264 of 10000 with 99.48% 	 Time used:  0.00 sec
2023-03-30 15:47:02,140 		9288 of 10000 with 99.48% 	 Time used:  0.00 sec
2023-03-30 15:47:02,143 		9312 of 10000 with 99.48% 	 Time used:  0.00 sec
2023-03-30 15:47:02,145 		9336 of 10000 with 99.49% 	 Time used:  0.00 sec
2023-03-30 15:47:02,147 		9360 of 10000 with 99.49% 	 Time used:  0.00 sec
2023-03-30 15:47:02,149 		9384 of 10000 with 99.49% 	 Time used:  0.00 sec
2023-03-30 15:47:02,151 		9408 of 10000 with 99.49% 	 Time used:  0.00 sec
2023-03-30 15:47:02,153 		9432 of 10000 with 99.49% 	 Time used:  0.00 sec
2023-03-30 15:47:02,155 		9456 of 10000 with 99.49% 	 Time used:  0.00 sec
2023-03-30 15:47:02,158 		9480 of 10000 with 99.49% 	 Time used:  0.00 sec
2023-03-30 15:47:02,160 		9504 of 10000 with 99.49% 	 Time used:  0.00 sec
2023-03-30 15:47:02,162 		9528 of 10000 with 99.50% 	 Time used:  0.00 sec
2023-03-30 15:47:02,164 		9552 of 10000 with 99.50% 	 Time used:  0.00 sec
2023-03-30 15:47:02,166 		9576 of 10000 with 99.50% 	 Time used:  0.00 sec
2023-03-30 15:47:02,168 		9600 of 10000 with 99.50% 	 Time used:  0.00 sec
2023-03-30 15:47:02,170 		9624 of 10000 with 99.50% 	 Time used:  0.00 sec
2023-03-30 15:47:02,173 		9648 of 10000 with 99.50% 	 Time used:  0.00 sec
2023-03-30 15:47:02,175 		9672 of 10000 with 99.49% 	 Time used:  0.00 sec
2023-03-30 15:47:02,177 		9696 of 10000 with 99.47% 	 Time used:  0.00 sec
2023-03-30 15:47:02,179 		9720 of 10000 with 99.48% 	 Time used:  0.00 sec
2023-03-30 15:47:02,181 		9744 of 10000 with 99.47% 	 Time used:  0.00 sec
2023-03-30 15:47:02,183 		9768 of 10000 with 99.47% 	 Time used:  0.00 sec
2023-03-30 15:47:02,185 		9792 of 10000 with 99.47% 	 Time used:  0.00 sec
2023-03-30 15:47:02,187 		9816 of 10000 with 99.46% 	 Time used:  0.00 sec
2023-03-30 15:47:02,190 		9840 of 10000 with 99.46% 	 Time used:  0.00 sec
2023-03-30 15:47:02,192 		9864 of 10000 with 99.46% 	 Time used:  0.00 sec
2023-03-30 15:47:02,194 		9888 of 10000 with 99.46% 	 Time used:  0.00 sec
2023-03-30 15:47:02,196 		9912 of 10000 with 99.47% 	 Time used:  0.00 sec
2023-03-30 15:47:02,198 		9936 of 10000 with 99.47% 	 Time used:  0.00 sec
2023-03-30 15:47:02,200 		9960 of 10000 with 99.47% 	 Time used:  0.00 sec
2023-03-30 15:47:02,203 		9984 of 10000 with 99.47% 	 Time used:  0.00 sec
2023-03-30 15:47:02,205 		10000 of 10000 with 99.47% 	 Time used:  0.00 sec
2023-03-30 15:47:02,205 
2023-03-30 15:47:02,206 			Learning rate: weights:   1.000e-06    
2023-03-30 15:47:02,206 			Last test performance: 99.47%
2023-03-30 15:47:02,206 ----------------
2023-03-30 15:47:02,273   88  =>  0    		Training 486 pattern with 99.58% 	Forward time: 	 0.05 sec
2023-03-30 15:47:02,273 			Loss:    2.210e-04    			Backward time: 	 0.01 sec 
2023-03-30 15:47:02,423 			Learning rate: weights:   1.000e-06    
2023-03-30 15:47:02,423 			Last test performance: 99.47%
2023-03-30 15:47:02,423 ----------------
2023-03-30 15:47:02,507   88  =>  1    		Training 486 pattern with 100.00% 	Forward time: 	 0.07 sec
2023-03-30 15:47:02,507 			Loss:    8.945e-05    			Backward time: 	 0.01 sec 
2023-03-30 15:47:02,552 			Learning rate: weights:   1.000e-06    
2023-03-30 15:47:02,553 			Last test performance: 99.47%
2023-03-30 15:47:02,553 ----------------
2023-03-30 15:47:02,636   88  =>  2    		Training 486 pattern with 100.00% 	Forward time: 	 0.07 sec
2023-03-30 15:47:02,637 			Loss:    4.732e-05    			Backward time: 	 0.01 sec 
2023-03-30 15:47:02,884 			Learning rate: weights:   1.000e-06    
2023-03-30 15:47:02,884 			Last test performance: 99.47%
2023-03-30 15:47:02,884 ----------------
2023-03-30 15:47:02,971   88  =>  3    		Training 486 pattern with 99.79% 	Forward time: 	 0.07 sec
2023-03-30 15:47:02,971 			Loss:    1.653e-04    			Backward time: 	 0.01 sec 
2023-03-30 15:47:03,020 			Learning rate: weights:   1.000e-06    
2023-03-30 15:47:03,020 			Last test performance: 99.47%
2023-03-30 15:47:03,020 ----------------
2023-03-30 15:47:03,105   88  =>  4    		Training 486 pattern with 100.00% 	Forward time: 	 0.07 sec
2023-03-30 15:47:03,105 			Loss:    9.254e-05    			Backward time: 	 0.01 sec 
2023-03-30 15:47:03,233 			Learning rate: weights:   1.000e-06    
2023-03-30 15:47:03,233 			Last test performance: 99.47%
2023-03-30 15:47:03,233 ----------------
2023-03-30 15:47:03,318   88  =>  5    		Training 486 pattern with 100.00% 	Forward time: 	 0.07 sec
2023-03-30 15:47:03,318 			Loss:    1.750e-04    			Backward time: 	 0.01 sec 
2023-03-30 15:47:03,363 			Learning rate: weights:   1.000e-06    
2023-03-30 15:47:03,363 			Last test performance: 99.47%
2023-03-30 15:47:03,363 ----------------
2023-03-30 15:47:03,447   88  =>  6    		Training 486 pattern with 100.00% 	Forward time: 	 0.07 sec
2023-03-30 15:47:03,447 			Loss:    5.907e-05    			Backward time: 	 0.01 sec 
2023-03-30 15:47:03,496 			Learning rate: weights:   1.000e-06    
2023-03-30 15:47:03,496 			Last test performance: 99.47%
2023-03-30 15:47:03,496 ----------------
2023-03-30 15:47:03,581   88  =>  7    		Training 486 pattern with 99.58% 	Forward time: 	 0.07 sec
2023-03-30 15:47:03,581 			Loss:    5.003e-04    			Backward time: 	 0.01 sec 
2023-03-30 15:47:03,637 			Learning rate: weights:   1.000e-06    
2023-03-30 15:47:03,637 			Last test performance: 99.47%
2023-03-30 15:47:03,637 ----------------
2023-03-30 15:47:03,728   88  =>  8    		Training 486 pattern with 99.79% 	Forward time: 	 0.08 sec
2023-03-30 15:47:03,728 			Loss:    3.673e-04    			Backward time: 	 0.01 sec 
2023-03-30 15:47:03,809 			Learning rate: weights:   1.000e-06    
2023-03-30 15:47:03,809 			Last test performance: 99.47%
2023-03-30 15:47:03,809 ----------------
2023-03-30 15:47:03,892   88  =>  9    		Training 486 pattern with 100.00% 	Forward time: 	 0.07 sec
2023-03-30 15:47:03,892 			Loss:    5.895e-05    			Backward time: 	 0.01 sec 
2023-03-30 15:47:04,027 			Learning rate: weights:   1.000e-06    
2023-03-30 15:47:04,027 			Last test performance: 99.47%
2023-03-30 15:47:04,027 ----------------
2023-03-30 15:47:04,112   88  =>  10   		Training 486 pattern with 100.00% 	Forward time: 	 0.07 sec
2023-03-30 15:47:04,112 			Loss:    4.101e-05    			Backward time: 	 0.01 sec 
2023-03-30 15:47:04,215 			Learning rate: weights:   1.000e-06    
2023-03-30 15:47:04,215 			Last test performance: 99.47%
2023-03-30 15:47:04,215 ----------------
2023-03-30 15:47:04,301   88  =>  11   		Training 486 pattern with 100.00% 	Forward time: 	 0.07 sec
2023-03-30 15:47:04,301 			Loss:    3.573e-05    			Backward time: 	 0.01 sec 
2023-03-30 15:47:04,394 			Learning rate: weights:   1.000e-06    
2023-03-30 15:47:04,394 			Last test performance: 99.47%
2023-03-30 15:47:04,394 ----------------
2023-03-30 15:47:04,463   88  =>  12   		Training 486 pattern with 100.00% 	Forward time: 	 0.06 sec
2023-03-30 15:47:04,463 			Loss:    4.245e-05    			Backward time: 	 0.01 sec 
2023-03-30 15:47:04,631 			Learning rate: weights:   1.000e-06    
2023-03-30 15:47:04,631 			Last test performance: 99.47%
2023-03-30 15:47:04,631 ----------------
2023-03-30 15:47:04,716   88  =>  13   		Training 486 pattern with 99.79% 	Forward time: 	 0.07 sec
2023-03-30 15:47:04,717 			Loss:    1.582e-04    			Backward time: 	 0.01 sec 
2023-03-30 15:47:04,763 			Learning rate: weights:   1.000e-06    
2023-03-30 15:47:04,763 			Last test performance: 99.47%
2023-03-30 15:47:04,763 ----------------
2023-03-30 15:47:04,848   88  =>  14   		Training 486 pattern with 99.58% 	Forward time: 	 0.07 sec
2023-03-30 15:47:04,848 			Loss:    2.961e-04    			Backward time: 	 0.01 sec 
2023-03-30 15:47:04,904 			Learning rate: weights:   1.000e-06    
2023-03-30 15:47:04,904 			Last test performance: 99.47%
2023-03-30 15:47:04,905 ----------------
2023-03-30 15:47:04,989   88  =>  15   		Training 486 pattern with 100.00% 	Forward time: 	 0.07 sec
2023-03-30 15:47:04,989 			Loss:    2.475e-05    			Backward time: 	 0.01 sec 
2023-03-30 15:47:05,197 			Learning rate: weights:   1.000e-06    
2023-03-30 15:47:05,197 			Last test performance: 99.47%
2023-03-30 15:47:05,197 ----------------
2023-03-30 15:47:05,282   88  =>  16   		Training 486 pattern with 99.58% 	Forward time: 	 0.07 sec
2023-03-30 15:47:05,282 			Loss:    3.422e-04    			Backward time: 	 0.01 sec 
2023-03-30 15:47:05,431 			Learning rate: weights:   1.000e-06    
2023-03-30 15:47:05,431 			Last test performance: 99.47%
2023-03-30 15:47:05,431 ----------------
2023-03-30 15:47:05,516   88  =>  17   		Training 486 pattern with 99.79% 	Forward time: 	 0.07 sec
2023-03-30 15:47:05,516 			Loss:    3.067e-04    			Backward time: 	 0.01 sec 
2023-03-30 15:47:05,561 			Learning rate: weights:   1.000e-06    
2023-03-30 15:47:05,561 			Last test performance: 99.47%
2023-03-30 15:47:05,561 ----------------
2023-03-30 15:47:05,645   88  =>  18   		Training 486 pattern with 99.79% 	Forward time: 	 0.07 sec
2023-03-30 15:47:05,645 			Loss:    2.515e-04    			Backward time: 	 0.01 sec 
2023-03-30 15:47:05,726 			Learning rate: weights:   1.000e-06    
2023-03-30 15:47:05,726 			Last test performance: 99.47%
2023-03-30 15:47:05,726 ----------------
2023-03-30 15:47:05,811   88  =>  19   		Training 486 pattern with 100.00% 	Forward time: 	 0.07 sec
2023-03-30 15:47:05,811 			Loss:    9.735e-05    			Backward time: 	 0.01 sec 
2023-03-30 15:47:05,875 			Learning rate: weights:   1.000e-06    
2023-03-30 15:47:05,876 			Last test performance: 99.47%
2023-03-30 15:47:05,876 ----------------
2023-03-30 15:47:05,960   88  =>  20   		Training 486 pattern with 100.00% 	Forward time: 	 0.07 sec
2023-03-30 15:47:05,960 			Loss:    1.228e-04    			Backward time: 	 0.01 sec 
2023-03-30 15:47:06,072 			Learning rate: weights:   1.000e-06    
2023-03-30 15:47:06,072 			Last test performance: 99.47%
2023-03-30 15:47:06,072 ----------------
2023-03-30 15:47:06,157   88  =>  21   		Training 486 pattern with 99.79% 	Forward time: 	 0.07 sec
2023-03-30 15:47:06,157 			Loss:    1.376e-04    			Backward time: 	 0.01 sec 
2023-03-30 15:47:06,203 			Learning rate: weights:   1.000e-06    
2023-03-30 15:47:06,204 			Last test performance: 99.47%
2023-03-30 15:47:06,204 ----------------
2023-03-30 15:47:06,288   88  =>  22   		Training 486 pattern with 100.00% 	Forward time: 	 0.07 sec
2023-03-30 15:47:06,288 			Loss:    6.498e-05    			Backward time: 	 0.01 sec 
2023-03-30 15:47:06,373 			Learning rate: weights:   1.000e-06    
2023-03-30 15:47:06,374 			Last test performance: 99.47%
2023-03-30 15:47:06,374 ----------------
2023-03-30 15:47:06,458   88  =>  23   		Training 486 pattern with 100.00% 	Forward time: 	 0.07 sec
2023-03-30 15:47:06,458 			Loss:    4.952e-05    			Backward time: 	 0.01 sec 
2023-03-30 15:47:06,543 			Learning rate: weights:   1.000e-06    
2023-03-30 15:47:06,544 			Last test performance: 99.47%
2023-03-30 15:47:06,544 ----------------
2023-03-30 15:47:06,627   88  =>  24   		Training 486 pattern with 99.79% 	Forward time: 	 0.07 sec
2023-03-30 15:47:06,627 			Loss:    2.003e-04    			Backward time: 	 0.01 sec 
2023-03-30 15:47:06,701 			Learning rate: weights:   1.000e-06    
2023-03-30 15:47:06,702 			Last test performance: 99.47%
2023-03-30 15:47:06,702 ----------------
2023-03-30 15:47:06,786   88  =>  25   		Training 486 pattern with 100.00% 	Forward time: 	 0.07 sec
2023-03-30 15:47:06,786 			Loss:    1.639e-04    			Backward time: 	 0.01 sec 
2023-03-30 15:47:06,831 			Learning rate: weights:   1.000e-06    
2023-03-30 15:47:06,831 			Last test performance: 99.47%
2023-03-30 15:47:06,831 ----------------
2023-03-30 15:47:06,915   88  =>  26   		Training 486 pattern with 100.00% 	Forward time: 	 0.07 sec
2023-03-30 15:47:06,915 			Loss:    1.130e-04    			Backward time: 	 0.01 sec 
2023-03-30 15:47:07,010 			Learning rate: weights:   1.000e-06    
2023-03-30 15:47:07,010 			Last test performance: 99.47%
2023-03-30 15:47:07,010 ----------------
2023-03-30 15:47:07,093   88  =>  27   		Training 486 pattern with 99.79% 	Forward time: 	 0.07 sec
2023-03-30 15:47:07,093 			Loss:    1.072e-04    			Backward time: 	 0.01 sec 
2023-03-30 15:47:07,139 			Learning rate: weights:   1.000e-06    
2023-03-30 15:47:07,139 			Last test performance: 99.47%
2023-03-30 15:47:07,139 ----------------
2023-03-30 15:47:07,223   88  =>  28   		Training 486 pattern with 100.00% 	Forward time: 	 0.07 sec
2023-03-30 15:47:07,223 			Loss:    5.421e-05    			Backward time: 	 0.01 sec 
2023-03-30 15:47:07,315 			Learning rate: weights:   1.000e-06    
2023-03-30 15:47:07,315 			Last test performance: 99.47%
2023-03-30 15:47:07,315 ----------------
2023-03-30 15:47:07,399   88  =>  29   		Training 486 pattern with 100.00% 	Forward time: 	 0.07 sec
2023-03-30 15:47:07,399 			Loss:    2.346e-05    			Backward time: 	 0.01 sec 
2023-03-30 15:47:07,446 			Learning rate: weights:   1.000e-06    
2023-03-30 15:47:07,446 			Last test performance: 99.47%
2023-03-30 15:47:07,446 ----------------
2023-03-30 15:47:07,531   88  =>  30   		Training 486 pattern with 100.00% 	Forward time: 	 0.07 sec
2023-03-30 15:47:07,531 			Loss:    5.980e-05    			Backward time: 	 0.01 sec 
2023-03-30 15:47:07,591 			Learning rate: weights:   1.000e-06    
2023-03-30 15:47:07,591 			Last test performance: 99.47%
2023-03-30 15:47:07,591 ----------------
2023-03-30 15:47:07,676   88  =>  31   		Training 486 pattern with 100.00% 	Forward time: 	 0.07 sec
2023-03-30 15:47:07,676 			Loss:    8.125e-05    			Backward time: 	 0.01 sec 
2023-03-30 15:47:07,764 			Learning rate: weights:   1.000e-06    
2023-03-30 15:47:07,764 			Last test performance: 99.47%
2023-03-30 15:47:07,764 ----------------
2023-03-30 15:47:07,849   88  =>  32   		Training 486 pattern with 100.00% 	Forward time: 	 0.07 sec
2023-03-30 15:47:07,849 			Loss:    7.814e-05    			Backward time: 	 0.01 sec 
2023-03-30 15:47:07,991 			Learning rate: weights:   1.000e-06    
2023-03-30 15:47:07,991 			Last test performance: 99.47%
2023-03-30 15:47:07,991 ----------------
2023-03-30 15:47:08,076   88  =>  33   		Training 486 pattern with 100.00% 	Forward time: 	 0.07 sec
2023-03-30 15:47:08,076 			Loss:    2.149e-05    			Backward time: 	 0.01 sec 
2023-03-30 15:47:08,118 			Learning rate: weights:   1.000e-06    
2023-03-30 15:47:08,118 			Last test performance: 99.47%
2023-03-30 15:47:08,118 ----------------
2023-03-30 15:47:08,203   88  =>  34   		Training 486 pattern with 100.00% 	Forward time: 	 0.07 sec
2023-03-30 15:47:08,203 			Loss:    1.352e-04    			Backward time: 	 0.01 sec 
2023-03-30 15:47:08,284 			Learning rate: weights:   1.000e-06    
2023-03-30 15:47:08,284 			Last test performance: 99.47%
2023-03-30 15:47:08,284 ----------------
2023-03-30 15:47:08,371   88  =>  35   		Training 486 pattern with 100.00% 	Forward time: 	 0.07 sec
2023-03-30 15:47:08,371 			Loss:    6.308e-05    			Backward time: 	 0.01 sec 
2023-03-30 15:47:08,429 			Learning rate: weights:   1.000e-06    
2023-03-30 15:47:08,429 			Last test performance: 99.47%
2023-03-30 15:47:08,429 ----------------
2023-03-30 15:47:08,516   88  =>  36   		Training 486 pattern with 100.00% 	Forward time: 	 0.07 sec
2023-03-30 15:47:08,516 			Loss:    1.382e-04    			Backward time: 	 0.01 sec 
2023-03-30 15:47:08,640 			Learning rate: weights:   1.000e-06    
2023-03-30 15:47:08,640 			Last test performance: 99.47%
2023-03-30 15:47:08,640 ----------------
2023-03-30 15:47:08,733   88  =>  37   		Training 486 pattern with 100.00% 	Forward time: 	 0.08 sec
2023-03-30 15:47:08,733 			Loss:    7.759e-05    			Backward time: 	 0.01 sec 
2023-03-30 15:47:08,775 			Learning rate: weights:   1.000e-06    
2023-03-30 15:47:08,775 			Last test performance: 99.47%
2023-03-30 15:47:08,775 ----------------
2023-03-30 15:47:08,860   88  =>  38   		Training 486 pattern with 99.79% 	Forward time: 	 0.07 sec
2023-03-30 15:47:08,860 			Loss:    1.562e-04    			Backward time: 	 0.01 sec 
2023-03-30 15:47:08,926 			Learning rate: weights:   1.000e-06    
2023-03-30 15:47:08,926 			Last test performance: 99.47%
2023-03-30 15:47:08,926 ----------------
2023-03-30 15:47:09,011   88  =>  39   		Training 486 pattern with 100.00% 	Forward time: 	 0.07 sec
2023-03-30 15:47:09,011 			Loss:    1.098e-04    			Backward time: 	 0.01 sec 
2023-03-30 15:47:09,240 			Learning rate: weights:   1.000e-06    
2023-03-30 15:47:09,240 			Last test performance: 99.47%
2023-03-30 15:47:09,240 ----------------
2023-03-30 15:47:09,325   88  =>  40   		Training 486 pattern with 100.00% 	Forward time: 	 0.07 sec
2023-03-30 15:47:09,325 			Loss:    1.854e-04    			Backward time: 	 0.01 sec 
2023-03-30 15:47:09,364 			Learning rate: weights:   1.000e-06    
2023-03-30 15:47:09,364 			Last test performance: 99.47%
2023-03-30 15:47:09,364 ----------------
2023-03-30 15:47:09,451   88  =>  41   		Training 486 pattern with 99.58% 	Forward time: 	 0.07 sec
2023-03-30 15:47:09,451 			Loss:    5.853e-04    			Backward time: 	 0.01 sec 
2023-03-30 15:47:09,616 			Learning rate: weights:   1.000e-06    
2023-03-30 15:47:09,616 			Last test performance: 99.47%
2023-03-30 15:47:09,616 ----------------
2023-03-30 15:47:09,702   88  =>  42   		Training 486 pattern with 100.00% 	Forward time: 	 0.07 sec
2023-03-30 15:47:09,702 			Loss:    1.044e-04    			Backward time: 	 0.01 sec 
2023-03-30 15:47:09,766 			Learning rate: weights:   1.000e-06    
2023-03-30 15:47:09,766 			Last test performance: 99.47%
2023-03-30 15:47:09,766 ----------------
2023-03-30 15:47:09,850   88  =>  43   		Training 486 pattern with 99.38% 	Forward time: 	 0.07 sec
2023-03-30 15:47:09,851 			Loss:    4.322e-04    			Backward time: 	 0.01 sec 
2023-03-30 15:47:09,891 			Learning rate: weights:   1.000e-06    
2023-03-30 15:47:09,891 			Last test performance: 99.47%
2023-03-30 15:47:09,891 ----------------
2023-03-30 15:47:09,976   88  =>  44   		Training 486 pattern with 100.00% 	Forward time: 	 0.07 sec
2023-03-30 15:47:09,976 			Loss:    3.916e-05    			Backward time: 	 0.01 sec 
2023-03-30 15:47:10,056 			Learning rate: weights:   1.000e-06    
2023-03-30 15:47:10,056 			Last test performance: 99.47%
2023-03-30 15:47:10,056 ----------------
2023-03-30 15:47:10,141   88  =>  45   		Training 486 pattern with 100.00% 	Forward time: 	 0.07 sec
2023-03-30 15:47:10,141 			Loss:    6.748e-05    			Backward time: 	 0.01 sec 
2023-03-30 15:47:10,241 			Learning rate: weights:   1.000e-06    
2023-03-30 15:47:10,241 			Last test performance: 99.47%
2023-03-30 15:47:10,241 ----------------
2023-03-30 15:47:10,326   88  =>  46   		Training 486 pattern with 99.79% 	Forward time: 	 0.07 sec
2023-03-30 15:47:10,326 			Loss:    1.127e-04    			Backward time: 	 0.01 sec 
2023-03-30 15:47:10,452 			Learning rate: weights:   1.000e-06    
2023-03-30 15:47:10,452 			Last test performance: 99.47%
2023-03-30 15:47:10,452 ----------------
2023-03-30 15:47:10,537   88  =>  47   		Training 486 pattern with 99.58% 	Forward time: 	 0.07 sec
2023-03-30 15:47:10,537 			Loss:    4.947e-04    			Backward time: 	 0.01 sec 
2023-03-30 15:47:10,606 			Learning rate: weights:   1.000e-06    
2023-03-30 15:47:10,606 			Last test performance: 99.47%
2023-03-30 15:47:10,606 ----------------
2023-03-30 15:47:10,690   88  =>  48   		Training 486 pattern with 100.00% 	Forward time: 	 0.07 sec
2023-03-30 15:47:10,691 			Loss:    1.440e-04    			Backward time: 	 0.01 sec 
2023-03-30 15:47:10,735 			Learning rate: weights:   1.000e-06    
2023-03-30 15:47:10,735 			Last test performance: 99.47%
2023-03-30 15:47:10,735 ----------------
2023-03-30 15:47:10,819   88  =>  49   		Training 486 pattern with 100.00% 	Forward time: 	 0.07 sec
2023-03-30 15:47:10,819 			Loss:    7.061e-05    			Backward time: 	 0.01 sec 
2023-03-30 15:47:10,868 			Learning rate: weights:   1.000e-06    
2023-03-30 15:47:10,868 			Last test performance: 99.47%
2023-03-30 15:47:10,868 ----------------
2023-03-30 15:47:10,937   88  =>  50   		Training 486 pattern with 100.00% 	Forward time: 	 0.06 sec
2023-03-30 15:47:10,937 			Loss:    1.649e-04    			Backward time: 	 0.01 sec 
2023-03-30 15:47:10,974 			Learning rate: weights:   1.000e-06    
2023-03-30 15:47:10,974 			Last test performance: 99.47%
2023-03-30 15:47:10,974 ----------------
2023-03-30 15:47:11,058   88  =>  51   		Training 486 pattern with 99.79% 	Forward time: 	 0.07 sec
2023-03-30 15:47:11,059 			Loss:    1.623e-04    			Backward time: 	 0.01 sec 
2023-03-30 15:47:11,130 			Learning rate: weights:   1.000e-06    
2023-03-30 15:47:11,130 			Last test performance: 99.47%
2023-03-30 15:47:11,130 ----------------
2023-03-30 15:47:11,215   88  =>  52   		Training 486 pattern with 100.00% 	Forward time: 	 0.07 sec
2023-03-30 15:47:11,215 			Loss:    6.402e-05    			Backward time: 	 0.01 sec 
2023-03-30 15:47:11,273 			Learning rate: weights:   1.000e-06    
2023-03-30 15:47:11,273 			Last test performance: 99.47%
2023-03-30 15:47:11,273 ----------------
2023-03-30 15:47:11,351   88  =>  53   		Training 486 pattern with 100.00% 	Forward time: 	 0.07 sec
2023-03-30 15:47:11,351 			Loss:    3.420e-05    			Backward time: 	 0.01 sec 
2023-03-30 15:47:11,464 			Learning rate: weights:   1.000e-06    
2023-03-30 15:47:11,465 			Last test performance: 99.47%
2023-03-30 15:47:11,465 ----------------
2023-03-30 15:47:11,551   88  =>  54   		Training 486 pattern with 100.00% 	Forward time: 	 0.07 sec
2023-03-30 15:47:11,551 			Loss:    8.181e-05    			Backward time: 	 0.01 sec 
2023-03-30 15:47:11,603 			Learning rate: weights:   1.000e-06    
2023-03-30 15:47:11,604 			Last test performance: 99.47%
2023-03-30 15:47:11,604 ----------------
2023-03-30 15:47:11,676   88  =>  55   		Training 486 pattern with 99.79% 	Forward time: 	 0.06 sec
2023-03-30 15:47:11,676 			Loss:    1.449e-04    			Backward time: 	 0.01 sec 
2023-03-30 15:47:11,718 			Learning rate: weights:   1.000e-06    
2023-03-30 15:47:11,718 			Last test performance: 99.47%
2023-03-30 15:47:11,718 ----------------
2023-03-30 15:47:11,796   88  =>  56   		Training 486 pattern with 99.38% 	Forward time: 	 0.07 sec
2023-03-30 15:47:11,796 			Loss:    6.760e-04    			Backward time: 	 0.01 sec 
2023-03-30 15:47:11,849 			Learning rate: weights:   1.000e-06    
2023-03-30 15:47:11,849 			Last test performance: 99.47%
2023-03-30 15:47:11,849 ----------------
2023-03-30 15:47:11,934   88  =>  57   		Training 486 pattern with 100.00% 	Forward time: 	 0.07 sec
2023-03-30 15:47:11,934 			Loss:    1.658e-04    			Backward time: 	 0.01 sec 
2023-03-30 15:47:12,059 			Learning rate: weights:   1.000e-06    
2023-03-30 15:47:12,059 			Last test performance: 99.47%
2023-03-30 15:47:12,059 ----------------
2023-03-30 15:47:12,142   88  =>  58   		Training 486 pattern with 99.79% 	Forward time: 	 0.07 sec
2023-03-30 15:47:12,143 			Loss:    1.615e-04    			Backward time: 	 0.01 sec 
2023-03-30 15:47:12,197 			Learning rate: weights:   1.000e-06    
2023-03-30 15:47:12,197 			Last test performance: 99.47%
2023-03-30 15:47:12,197 ----------------
2023-03-30 15:47:12,281   88  =>  59   		Training 486 pattern with 100.00% 	Forward time: 	 0.07 sec
2023-03-30 15:47:12,281 			Loss:    7.339e-05    			Backward time: 	 0.01 sec 
2023-03-30 15:47:12,383 			Learning rate: weights:   1.000e-06    
2023-03-30 15:47:12,384 			Last test performance: 99.47%
2023-03-30 15:47:12,384 ----------------
2023-03-30 15:47:12,467   88  =>  60   		Training 486 pattern with 99.79% 	Forward time: 	 0.07 sec
2023-03-30 15:47:12,467 			Loss:    9.517e-05    			Backward time: 	 0.01 sec 
2023-03-30 15:47:12,524 			Learning rate: weights:   1.000e-06    
2023-03-30 15:47:12,524 			Last test performance: 99.47%
2023-03-30 15:47:12,524 ----------------
2023-03-30 15:47:12,609   88  =>  61   		Training 486 pattern with 99.79% 	Forward time: 	 0.07 sec
2023-03-30 15:47:12,609 			Loss:    1.156e-04    			Backward time: 	 0.01 sec 
2023-03-30 15:47:12,652 			Learning rate: weights:   1.000e-06    
2023-03-30 15:47:12,652 			Last test performance: 99.47%
2023-03-30 15:47:12,652 ----------------
2023-03-30 15:47:12,737   88  =>  62   		Training 486 pattern with 100.00% 	Forward time: 	 0.07 sec
2023-03-30 15:47:12,737 			Loss:    3.547e-05    			Backward time: 	 0.01 sec 
2023-03-30 15:47:12,853 			Learning rate: weights:   1.000e-06    
2023-03-30 15:47:12,853 			Last test performance: 99.47%
2023-03-30 15:47:12,853 ----------------
2023-03-30 15:47:12,939   88  =>  63   		Training 486 pattern with 100.00% 	Forward time: 	 0.07 sec
2023-03-30 15:47:12,939 			Loss:    7.387e-05    			Backward time: 	 0.01 sec 
2023-03-30 15:47:12,982 			Learning rate: weights:   1.000e-06    
2023-03-30 15:47:12,982 			Last test performance: 99.47%
2023-03-30 15:47:12,982 ----------------
2023-03-30 15:47:13,067   88  =>  64   		Training 486 pattern with 99.79% 	Forward time: 	 0.07 sec
2023-03-30 15:47:13,067 			Loss:    9.501e-04    			Backward time: 	 0.01 sec 
2023-03-30 15:47:13,142 			Learning rate: weights:   1.000e-06    
2023-03-30 15:47:13,143 			Last test performance: 99.47%
2023-03-30 15:47:13,143 ----------------
2023-03-30 15:47:13,235   88  =>  65   		Training 486 pattern with 99.79% 	Forward time: 	 0.08 sec
2023-03-30 15:47:13,235 			Loss:    2.326e-04    			Backward time: 	 0.01 sec 
2023-03-30 15:47:13,280 			Learning rate: weights:   1.000e-06    
2023-03-30 15:47:13,280 			Last test performance: 99.47%
2023-03-30 15:47:13,280 ----------------
2023-03-30 15:47:13,365   88  =>  66   		Training 486 pattern with 99.79% 	Forward time: 	 0.07 sec
2023-03-30 15:47:13,365 			Loss:    1.651e-04    			Backward time: 	 0.01 sec 
2023-03-30 15:47:13,467 			Learning rate: weights:   1.000e-06    
2023-03-30 15:47:13,467 			Last test performance: 99.47%
2023-03-30 15:47:13,468 ----------------
2023-03-30 15:47:13,550   88  =>  67   		Training 486 pattern with 99.79% 	Forward time: 	 0.07 sec
2023-03-30 15:47:13,550 			Loss:    1.350e-04    			Backward time: 	 0.01 sec 
2023-03-30 15:47:13,593 			Learning rate: weights:   1.000e-06    
2023-03-30 15:47:13,593 			Last test performance: 99.47%
2023-03-30 15:47:13,593 ----------------
2023-03-30 15:47:13,678   88  =>  68   		Training 486 pattern with 100.00% 	Forward time: 	 0.07 sec
2023-03-30 15:47:13,678 			Loss:    1.246e-04    			Backward time: 	 0.01 sec 
2023-03-30 15:47:13,733 			Learning rate: weights:   1.000e-06    
2023-03-30 15:47:13,733 			Last test performance: 99.47%
2023-03-30 15:47:13,734 ----------------
2023-03-30 15:47:13,819   88  =>  69   		Training 486 pattern with 99.79% 	Forward time: 	 0.07 sec
2023-03-30 15:47:13,819 			Loss:    1.639e-04    			Backward time: 	 0.01 sec 
2023-03-30 15:47:13,902 			Learning rate: weights:   1.000e-06    
2023-03-30 15:47:13,902 			Last test performance: 99.47%
2023-03-30 15:47:13,902 ----------------
2023-03-30 15:47:13,986   88  =>  70   		Training 486 pattern with 99.79% 	Forward time: 	 0.07 sec
2023-03-30 15:47:13,986 			Loss:    1.468e-04    			Backward time: 	 0.01 sec 
2023-03-30 15:47:14,033 			Learning rate: weights:   1.000e-06    
2023-03-30 15:47:14,033 			Last test performance: 99.47%
2023-03-30 15:47:14,033 ----------------
2023-03-30 15:47:14,118   88  =>  71   		Training 486 pattern with 100.00% 	Forward time: 	 0.07 sec
2023-03-30 15:47:14,119 			Loss:    1.549e-04    			Backward time: 	 0.01 sec 
2023-03-30 15:47:14,179 			Learning rate: weights:   1.000e-06    
2023-03-30 15:47:14,179 			Last test performance: 99.47%
2023-03-30 15:47:14,179 ----------------
2023-03-30 15:47:14,263   88  =>  72   		Training 486 pattern with 100.00% 	Forward time: 	 0.07 sec
2023-03-30 15:47:14,263 			Loss:    1.194e-04    			Backward time: 	 0.01 sec 
2023-03-30 15:47:14,326 			Learning rate: weights:   1.000e-06    
2023-03-30 15:47:14,326 			Last test performance: 99.47%
2023-03-30 15:47:14,326 ----------------
2023-03-30 15:47:14,410   88  =>  73   		Training 486 pattern with 100.00% 	Forward time: 	 0.07 sec
2023-03-30 15:47:14,410 			Loss:    2.514e-05    			Backward time: 	 0.01 sec 
2023-03-30 15:47:14,445 			Learning rate: weights:   1.000e-06    
2023-03-30 15:47:14,445 			Last test performance: 99.47%
2023-03-30 15:47:14,445 ----------------
2023-03-30 15:47:14,528   88  =>  74   		Training 486 pattern with 99.58% 	Forward time: 	 0.07 sec
2023-03-30 15:47:14,528 			Loss:    4.993e-04    			Backward time: 	 0.01 sec 
2023-03-30 15:47:14,655 			Learning rate: weights:   1.000e-06    
2023-03-30 15:47:14,655 			Last test performance: 99.47%
2023-03-30 15:47:14,655 ----------------
2023-03-30 15:47:14,741   88  =>  75   		Training 486 pattern with 100.00% 	Forward time: 	 0.07 sec
2023-03-30 15:47:14,741 			Loss:    2.172e-05    			Backward time: 	 0.01 sec 
2023-03-30 15:47:14,845 			Learning rate: weights:   1.000e-06    
2023-03-30 15:47:14,845 			Last test performance: 99.47%
2023-03-30 15:47:14,845 ----------------
2023-03-30 15:47:14,930   88  =>  76   		Training 486 pattern with 100.00% 	Forward time: 	 0.07 sec
2023-03-30 15:47:14,930 			Loss:    6.848e-05    			Backward time: 	 0.01 sec 
2023-03-30 15:47:14,976 			Learning rate: weights:   1.000e-06    
2023-03-30 15:47:14,976 			Last test performance: 99.47%
2023-03-30 15:47:14,976 ----------------
2023-03-30 15:47:15,062   88  =>  77   		Training 486 pattern with 100.00% 	Forward time: 	 0.07 sec
2023-03-30 15:47:15,062 			Loss:    1.053e-04    			Backward time: 	 0.01 sec 
2023-03-30 15:47:15,143 			Learning rate: weights:   1.000e-06    
2023-03-30 15:47:15,143 			Last test performance: 99.47%
2023-03-30 15:47:15,143 ----------------
2023-03-30 15:47:15,228   88  =>  78   		Training 486 pattern with 100.00% 	Forward time: 	 0.07 sec
2023-03-30 15:47:15,228 			Loss:    9.138e-05    			Backward time: 	 0.01 sec 
2023-03-30 15:47:15,277 			Learning rate: weights:   1.000e-06    
2023-03-30 15:47:15,277 			Last test performance: 99.47%
2023-03-30 15:47:15,277 ----------------
2023-03-30 15:47:15,361   88  =>  79   		Training 486 pattern with 100.00% 	Forward time: 	 0.07 sec
2023-03-30 15:47:15,361 			Loss:    3.025e-05    			Backward time: 	 0.01 sec 
2023-03-30 15:47:15,476 			Learning rate: weights:   1.000e-06    
2023-03-30 15:47:15,476 			Last test performance: 99.47%
2023-03-30 15:47:15,476 ----------------
2023-03-30 15:47:15,561   88  =>  80   		Training 486 pattern with 99.79% 	Forward time: 	 0.07 sec
2023-03-30 15:47:15,561 			Loss:    1.338e-04    			Backward time: 	 0.01 sec 
2023-03-30 15:47:15,668 			Learning rate: weights:   1.000e-06    
2023-03-30 15:47:15,668 			Last test performance: 99.47%
2023-03-30 15:47:15,668 ----------------
2023-03-30 15:47:15,752   88  =>  81   		Training 486 pattern with 99.79% 	Forward time: 	 0.07 sec
2023-03-30 15:47:15,752 			Loss:    4.218e-04    			Backward time: 	 0.01 sec 
2023-03-30 15:47:15,800 			Learning rate: weights:   1.000e-06    
2023-03-30 15:47:15,800 			Last test performance: 99.47%
2023-03-30 15:47:15,800 ----------------
2023-03-30 15:47:15,884   88  =>  82   		Training 486 pattern with 100.00% 	Forward time: 	 0.07 sec
2023-03-30 15:47:15,884 			Loss:    2.368e-05    			Backward time: 	 0.01 sec 
2023-03-30 15:47:15,980 			Learning rate: weights:   1.000e-06    
2023-03-30 15:47:15,980 			Last test performance: 99.47%
2023-03-30 15:47:15,980 ----------------
2023-03-30 15:47:16,065   88  =>  83   		Training 486 pattern with 100.00% 	Forward time: 	 0.07 sec
2023-03-30 15:47:16,065 			Loss:    4.753e-05    			Backward time: 	 0.01 sec 
2023-03-30 15:47:16,125 			Learning rate: weights:   1.000e-06    
2023-03-30 15:47:16,125 			Last test performance: 99.47%
2023-03-30 15:47:16,125 ----------------
2023-03-30 15:47:16,209   88  =>  84   		Training 486 pattern with 100.00% 	Forward time: 	 0.07 sec
2023-03-30 15:47:16,209 			Loss:    6.400e-05    			Backward time: 	 0.01 sec 
2023-03-30 15:47:16,316 			Learning rate: weights:   1.000e-06    
2023-03-30 15:47:16,316 			Last test performance: 99.47%
2023-03-30 15:47:16,316 ----------------
2023-03-30 15:47:16,401   88  =>  85   		Training 486 pattern with 99.58% 	Forward time: 	 0.07 sec
2023-03-30 15:47:16,401 			Loss:    4.166e-04    			Backward time: 	 0.01 sec 
2023-03-30 15:47:16,446 			Learning rate: weights:   1.000e-06    
2023-03-30 15:47:16,446 			Last test performance: 99.47%
2023-03-30 15:47:16,446 ----------------
2023-03-30 15:47:16,530   88  =>  86   		Training 486 pattern with 99.79% 	Forward time: 	 0.07 sec
2023-03-30 15:47:16,530 			Loss:    1.136e-04    			Backward time: 	 0.01 sec 
2023-03-30 15:47:16,576 			Learning rate: weights:   1.000e-06    
2023-03-30 15:47:16,577 			Last test performance: 99.47%
2023-03-30 15:47:16,577 ----------------
2023-03-30 15:47:16,661   88  =>  87   		Training 486 pattern with 99.79% 	Forward time: 	 0.07 sec
2023-03-30 15:47:16,661 			Loss:    1.083e-04    			Backward time: 	 0.01 sec 
2023-03-30 15:47:16,721 			Learning rate: weights:   1.000e-06    
2023-03-30 15:47:16,721 			Last test performance: 99.47%
2023-03-30 15:47:16,721 ----------------
2023-03-30 15:47:16,808   88  =>  88   		Training 486 pattern with 99.79% 	Forward time: 	 0.07 sec
2023-03-30 15:47:16,808 			Loss:    1.629e-04    			Backward time: 	 0.01 sec 
2023-03-30 15:47:16,929 			Learning rate: weights:   1.000e-06    
2023-03-30 15:47:16,929 			Last test performance: 99.47%
2023-03-30 15:47:16,929 ----------------
2023-03-30 15:47:17,019   88  =>  89   		Training 486 pattern with 99.38% 	Forward time: 	 0.07 sec
2023-03-30 15:47:17,019 			Loss:    8.759e-04    			Backward time: 	 0.01 sec 
2023-03-30 15:47:17,071 			Learning rate: weights:   1.000e-06    
2023-03-30 15:47:17,071 			Last test performance: 99.47%
2023-03-30 15:47:17,071 ----------------
2023-03-30 15:47:17,155   88  =>  90   		Training 486 pattern with 100.00% 	Forward time: 	 0.07 sec
2023-03-30 15:47:17,155 			Loss:    7.144e-05    			Backward time: 	 0.01 sec 
2023-03-30 15:47:17,264 			Learning rate: weights:   1.000e-06    
2023-03-30 15:47:17,264 			Last test performance: 99.47%
2023-03-30 15:47:17,264 ----------------
2023-03-30 15:47:17,347   88  =>  91   		Training 486 pattern with 99.79% 	Forward time: 	 0.07 sec
2023-03-30 15:47:17,347 			Loss:    1.406e-04    			Backward time: 	 0.01 sec 
2023-03-30 15:47:17,398 			Learning rate: weights:   1.000e-06    
2023-03-30 15:47:17,398 			Last test performance: 99.47%
2023-03-30 15:47:17,398 ----------------
2023-03-30 15:47:17,486   88  =>  92   		Training 486 pattern with 99.79% 	Forward time: 	 0.08 sec
2023-03-30 15:47:17,486 			Loss:    1.378e-04    			Backward time: 	 0.01 sec 
2023-03-30 15:47:17,600 			Learning rate: weights:   1.000e-06    
2023-03-30 15:47:17,600 			Last test performance: 99.47%
2023-03-30 15:47:17,600 ----------------
2023-03-30 15:47:17,686   88  =>  93   		Training 486 pattern with 99.79% 	Forward time: 	 0.07 sec
2023-03-30 15:47:17,686 			Loss:    5.166e-04    			Backward time: 	 0.01 sec 
2023-03-30 15:47:17,730 			Learning rate: weights:   1.000e-06    
2023-03-30 15:47:17,730 			Last test performance: 99.47%
2023-03-30 15:47:17,730 ----------------
2023-03-30 15:47:17,815   88  =>  94   		Training 486 pattern with 99.79% 	Forward time: 	 0.07 sec
2023-03-30 15:47:17,815 			Loss:    1.589e-04    			Backward time: 	 0.01 sec 
2023-03-30 15:47:17,928 			Learning rate: weights:   1.000e-06    
2023-03-30 15:47:17,928 			Last test performance: 99.47%
2023-03-30 15:47:17,928 ----------------
2023-03-30 15:47:18,014   88  =>  95   		Training 486 pattern with 100.00% 	Forward time: 	 0.07 sec
2023-03-30 15:47:18,014 			Loss:    7.358e-05    			Backward time: 	 0.01 sec 
2023-03-30 15:47:18,059 			Learning rate: weights:   1.000e-06    
2023-03-30 15:47:18,059 			Last test performance: 99.47%
2023-03-30 15:47:18,059 ----------------
2023-03-30 15:47:18,144   88  =>  96   		Training 486 pattern with 99.79% 	Forward time: 	 0.07 sec
2023-03-30 15:47:18,144 			Loss:    1.830e-04    			Backward time: 	 0.01 sec 
2023-03-30 15:47:18,200 			Learning rate: weights:   1.000e-06    
2023-03-30 15:47:18,200 			Last test performance: 99.47%
2023-03-30 15:47:18,200 ----------------
2023-03-30 15:47:18,287   88  =>  97   		Training 486 pattern with 99.79% 	Forward time: 	 0.07 sec
2023-03-30 15:47:18,287 			Loss:    2.262e-04    			Backward time: 	 0.01 sec 
2023-03-30 15:47:18,338 			Learning rate: weights:   1.000e-06    
2023-03-30 15:47:18,338 			Last test performance: 99.47%
2023-03-30 15:47:18,338 ----------------
2023-03-30 15:47:18,424   88  =>  98   		Training 486 pattern with 100.00% 	Forward time: 	 0.07 sec
2023-03-30 15:47:18,424 			Loss:    6.468e-05    			Backward time: 	 0.01 sec 
2023-03-30 15:47:18,479 			Learning rate: weights:   1.000e-06    
2023-03-30 15:47:18,479 			Last test performance: 99.47%
2023-03-30 15:47:18,479 ----------------
2023-03-30 15:47:18,563   88  =>  99   		Training 486 pattern with 99.58% 	Forward time: 	 0.07 sec
2023-03-30 15:47:18,563 			Loss:    2.520e-04    			Backward time: 	 0.01 sec 
2023-03-30 15:47:18,602 			Learning rate: weights:   1.000e-06    
2023-03-30 15:47:18,602 			Last test performance: 99.47%
2023-03-30 15:47:18,602 ----------------
2023-03-30 15:47:18,688   88  => 100   		Training 486 pattern with 99.79% 	Forward time: 	 0.07 sec
2023-03-30 15:47:18,688 			Loss:    1.295e-04    			Backward time: 	 0.01 sec 
2023-03-30 15:47:18,733 			Learning rate: weights:   1.000e-06    
2023-03-30 15:47:18,733 			Last test performance: 99.47%
2023-03-30 15:47:18,733 ----------------
2023-03-30 15:47:18,817   88  => 101   		Training 486 pattern with 100.00% 	Forward time: 	 0.07 sec
2023-03-30 15:47:18,817 			Loss:    1.175e-04    			Backward time: 	 0.01 sec 
2023-03-30 15:47:18,875 			Learning rate: weights:   1.000e-06    
2023-03-30 15:47:18,875 			Last test performance: 99.47%
2023-03-30 15:47:18,875 ----------------
2023-03-30 15:47:18,959   88  => 102   		Training 486 pattern with 100.00% 	Forward time: 	 0.07 sec
2023-03-30 15:47:18,959 			Loss:    7.969e-05    			Backward time: 	 0.01 sec 
2023-03-30 15:47:19,007 			Learning rate: weights:   1.000e-06    
2023-03-30 15:47:19,007 			Last test performance: 99.47%
2023-03-30 15:47:19,007 ----------------
2023-03-30 15:47:19,091   88  => 103   		Training 486 pattern with 100.00% 	Forward time: 	 0.07 sec
2023-03-30 15:47:19,092 			Loss:    4.292e-05    			Backward time: 	 0.01 sec 
2023-03-30 15:47:19,140 			Learning rate: weights:   1.000e-06    
2023-03-30 15:47:19,140 			Last test performance: 99.47%
2023-03-30 15:47:19,140 ----------------
2023-03-30 15:47:19,225   88  => 104   		Training 486 pattern with 100.00% 	Forward time: 	 0.07 sec
2023-03-30 15:47:19,225 			Loss:    1.204e-04    			Backward time: 	 0.01 sec 
2023-03-30 15:47:19,286 			Learning rate: weights:   1.000e-06    
2023-03-30 15:47:19,287 			Last test performance: 99.47%
2023-03-30 15:47:19,287 ----------------
2023-03-30 15:47:19,371   88  => 105   		Training 486 pattern with 100.00% 	Forward time: 	 0.07 sec
2023-03-30 15:47:19,371 			Loss:    1.734e-04    			Backward time: 	 0.01 sec 
2023-03-30 15:47:19,438 			Learning rate: weights:   1.000e-06    
2023-03-30 15:47:19,439 			Last test performance: 99.47%
2023-03-30 15:47:19,439 ----------------
2023-03-30 15:47:19,526   88  => 106   		Training 486 pattern with 100.00% 	Forward time: 	 0.07 sec
2023-03-30 15:47:19,526 			Loss:    1.040e-04    			Backward time: 	 0.01 sec 
2023-03-30 15:47:19,700 			Learning rate: weights:   1.000e-06    
2023-03-30 15:47:19,700 			Last test performance: 99.47%
2023-03-30 15:47:19,700 ----------------
2023-03-30 15:47:19,785   88  => 107   		Training 486 pattern with 100.00% 	Forward time: 	 0.07 sec
2023-03-30 15:47:19,785 			Loss:    1.108e-04    			Backward time: 	 0.01 sec 
2023-03-30 15:47:19,831 			Learning rate: weights:   1.000e-06    
2023-03-30 15:47:19,831 			Last test performance: 99.47%
2023-03-30 15:47:19,831 ----------------
2023-03-30 15:47:19,915   88  => 108   		Training 486 pattern with 100.00% 	Forward time: 	 0.07 sec
2023-03-30 15:47:19,915 			Loss:    1.128e-04    			Backward time: 	 0.01 sec 
2023-03-30 15:47:20,020 			Learning rate: weights:   1.000e-06    
2023-03-30 15:47:20,020 			Last test performance: 99.47%
2023-03-30 15:47:20,020 ----------------
2023-03-30 15:47:20,104   88  => 109   		Training 486 pattern with 100.00% 	Forward time: 	 0.07 sec
2023-03-30 15:47:20,104 			Loss:    2.778e-05    			Backward time: 	 0.01 sec 
2023-03-30 15:47:20,148 			Learning rate: weights:   1.000e-06    
2023-03-30 15:47:20,148 			Last test performance: 99.47%
2023-03-30 15:47:20,148 ----------------
2023-03-30 15:47:20,212   88  => 110   		Training 486 pattern with 99.79% 	Forward time: 	 0.05 sec
2023-03-30 15:47:20,212 			Loss:    1.161e-03    			Backward time: 	 0.01 sec 
2023-03-30 15:47:20,247 			Learning rate: weights:   1.000e-06    
2023-03-30 15:47:20,247 			Last test performance: 99.47%
2023-03-30 15:47:20,247 ----------------
2023-03-30 15:47:20,332   88  => 111   		Training 486 pattern with 100.00% 	Forward time: 	 0.07 sec
2023-03-30 15:47:20,332 			Loss:    7.584e-05    			Backward time: 	 0.01 sec 
2023-03-30 15:47:20,394 			Learning rate: weights:   1.000e-06    
2023-03-30 15:47:20,395 			Last test performance: 99.47%
2023-03-30 15:47:20,395 ----------------
2023-03-30 15:47:20,479   88  => 112   		Training 486 pattern with 100.00% 	Forward time: 	 0.07 sec
2023-03-30 15:47:20,479 			Loss:    3.539e-05    			Backward time: 	 0.01 sec 
2023-03-30 15:47:20,511 			Learning rate: weights:   1.000e-06    
2023-03-30 15:47:20,511 			Last test performance: 99.47%
2023-03-30 15:47:20,511 ----------------
2023-03-30 15:47:20,596   88  => 113   		Training 486 pattern with 100.00% 	Forward time: 	 0.07 sec
2023-03-30 15:47:20,596 			Loss:    5.067e-05    			Backward time: 	 0.01 sec 
2023-03-30 15:47:20,640 			Learning rate: weights:   1.000e-06    
2023-03-30 15:47:20,641 			Last test performance: 99.47%
2023-03-30 15:47:20,641 ----------------
2023-03-30 15:47:20,725   88  => 114   		Training 486 pattern with 99.79% 	Forward time: 	 0.07 sec
2023-03-30 15:47:20,725 			Loss:    4.520e-04    			Backward time: 	 0.01 sec 
2023-03-30 15:47:20,764 			Learning rate: weights:   1.000e-06    
2023-03-30 15:47:20,764 			Last test performance: 99.47%
2023-03-30 15:47:20,764 ----------------
2023-03-30 15:47:20,847   88  => 115   		Training 486 pattern with 99.79% 	Forward time: 	 0.07 sec
2023-03-30 15:47:20,847 			Loss:    1.382e-04    			Backward time: 	 0.01 sec 
2023-03-30 15:47:20,892 			Learning rate: weights:   1.000e-06    
2023-03-30 15:47:20,892 			Last test performance: 99.47%
2023-03-30 15:47:20,892 ----------------
2023-03-30 15:47:20,978   88  => 116   		Training 486 pattern with 100.00% 	Forward time: 	 0.07 sec
2023-03-30 15:47:20,978 			Loss:    4.647e-05    			Backward time: 	 0.01 sec 
2023-03-30 15:47:21,038 			Learning rate: weights:   1.000e-06    
2023-03-30 15:47:21,038 			Last test performance: 99.47%
2023-03-30 15:47:21,038 ----------------
2023-03-30 15:47:21,122   88  => 117   		Training 486 pattern with 100.00% 	Forward time: 	 0.07 sec
2023-03-30 15:47:21,122 			Loss:    1.614e-04    			Backward time: 	 0.01 sec 
2023-03-30 15:47:21,191 			Learning rate: weights:   1.000e-06    
2023-03-30 15:47:21,191 			Last test performance: 99.47%
2023-03-30 15:47:21,191 ----------------
2023-03-30 15:47:21,275   88  => 118   		Training 486 pattern with 100.00% 	Forward time: 	 0.07 sec
2023-03-30 15:47:21,275 			Loss:    1.880e-04    			Backward time: 	 0.01 sec 
2023-03-30 15:47:21,316 			Learning rate: weights:   1.000e-06    
2023-03-30 15:47:21,316 			Last test performance: 99.47%
2023-03-30 15:47:21,316 ----------------
2023-03-30 15:47:21,401   88  => 119   		Training 486 pattern with 99.79% 	Forward time: 	 0.07 sec
2023-03-30 15:47:21,401 			Loss:    6.470e-04    			Backward time: 	 0.01 sec 
2023-03-30 15:47:21,448 			Learning rate: weights:   1.000e-06    
2023-03-30 15:47:21,448 			Last test performance: 99.47%
2023-03-30 15:47:21,448 ----------------
2023-03-30 15:47:21,532   88  => 120   		Training 486 pattern with 100.00% 	Forward time: 	 0.07 sec
2023-03-30 15:47:21,533 			Loss:    1.827e-04    			Backward time: 	 0.01 sec 
2023-03-30 15:47:21,574 			Learning rate: weights:   1.000e-06    
2023-03-30 15:47:21,574 			Last test performance: 99.47%
2023-03-30 15:47:21,574 ----------------
2023-03-30 15:47:21,658   88  => 121   		Training 486 pattern with 100.00% 	Forward time: 	 0.07 sec
2023-03-30 15:47:21,658 			Loss:    5.999e-05    			Backward time: 	 0.01 sec 
2023-03-30 15:47:21,732 			Learning rate: weights:   1.000e-06    
2023-03-30 15:47:21,732 			Last test performance: 99.47%
2023-03-30 15:47:21,732 ----------------
2023-03-30 15:47:21,815   88  => 122   		Training 486 pattern with 100.00% 	Forward time: 	 0.07 sec
2023-03-30 15:47:21,815 			Loss:    5.739e-05    			Backward time: 	 0.01 sec 
2023-03-30 15:47:21,855 			Learning rate: weights:   1.000e-06    
2023-03-30 15:47:21,855 			Last test performance: 99.47%
2023-03-30 15:47:21,855 ----------------
2023-03-30 15:47:21,941   88  => 123   		Training 486 pattern with 100.00% 	Forward time: 	 0.07 sec
2023-03-30 15:47:21,941 			Loss:    6.308e-05    			Backward time: 	 0.01 sec 
2023-03-30 15:47:22,047 			Learning rate: weights:   1.000e-06    
2023-03-30 15:47:22,047 			Last test performance: 99.47%
2023-03-30 15:47:22,047 ----------------
2023-03-30 15:47:22,131   88  => 124   		Training 486 pattern with 100.00% 	Forward time: 	 0.07 sec
2023-03-30 15:47:22,131 			Loss:    4.963e-05    			Backward time: 	 0.01 sec 
2023-03-30 15:47:22,241 
2023-03-30 15:47:22,241 Testing:
2023-03-30 15:47:22,244 		24 of 10000 with 100.00% 	 Time used:  0.00 sec
2023-03-30 15:47:22,246 		48 of 10000 with 100.00% 	 Time used:  0.00 sec
2023-03-30 15:47:22,249 		72 of 10000 with 100.00% 	 Time used:  0.00 sec
2023-03-30 15:47:22,253 		96 of 10000 with 100.00% 	 Time used:  0.00 sec
2023-03-30 15:47:22,262 		120 of 10000 with 100.00% 	 Time used:  0.01 sec
2023-03-30 15:47:22,265 		144 of 10000 with 100.00% 	 Time used:  0.00 sec
2023-03-30 15:47:22,268 		168 of 10000 with 100.00% 	 Time used:  0.00 sec
2023-03-30 15:47:22,271 		192 of 10000 with 100.00% 	 Time used:  0.00 sec
2023-03-30 15:47:22,274 		216 of 10000 with 100.00% 	 Time used:  0.00 sec
2023-03-30 15:47:22,278 		240 of 10000 with 100.00% 	 Time used:  0.00 sec
2023-03-30 15:47:22,281 		264 of 10000 with 100.00% 	 Time used:  0.00 sec
2023-03-30 15:47:22,284 		288 of 10000 with 100.00% 	 Time used:  0.00 sec
2023-03-30 15:47:22,287 		312 of 10000 with 100.00% 	 Time used:  0.00 sec
2023-03-30 15:47:22,289 		336 of 10000 with 100.00% 	 Time used:  0.00 sec
2023-03-30 15:47:22,291 		360 of 10000 with 100.00% 	 Time used:  0.00 sec
2023-03-30 15:47:22,294 		384 of 10000 with 100.00% 	 Time used:  0.00 sec
2023-03-30 15:47:22,296 		408 of 10000 with 100.00% 	 Time used:  0.00 sec
2023-03-30 15:47:22,298 		432 of 10000 with 100.00% 	 Time used:  0.00 sec
2023-03-30 15:47:22,300 		456 of 10000 with 99.78% 	 Time used:  0.00 sec
2023-03-30 15:47:22,302 		480 of 10000 with 99.79% 	 Time used:  0.00 sec
2023-03-30 15:47:22,304 		504 of 10000 with 99.80% 	 Time used:  0.00 sec
2023-03-30 15:47:22,306 		528 of 10000 with 99.81% 	 Time used:  0.00 sec
2023-03-30 15:47:22,309 		552 of 10000 with 99.82% 	 Time used:  0.00 sec
2023-03-30 15:47:22,311 		576 of 10000 with 99.83% 	 Time used:  0.00 sec
2023-03-30 15:47:22,313 		600 of 10000 with 99.67% 	 Time used:  0.00 sec
2023-03-30 15:47:22,315 		624 of 10000 with 99.68% 	 Time used:  0.00 sec
2023-03-30 15:47:22,317 		648 of 10000 with 99.54% 	 Time used:  0.00 sec
2023-03-30 15:47:22,319 		672 of 10000 with 99.55% 	 Time used:  0.00 sec
2023-03-30 15:47:22,322 		696 of 10000 with 99.43% 	 Time used:  0.00 sec
2023-03-30 15:47:22,324 		720 of 10000 with 99.44% 	 Time used:  0.00 sec
2023-03-30 15:47:22,326 		744 of 10000 with 99.33% 	 Time used:  0.00 sec
2023-03-30 15:47:22,328 		768 of 10000 with 99.35% 	 Time used:  0.00 sec
2023-03-30 15:47:22,330 		792 of 10000 with 99.37% 	 Time used:  0.00 sec
2023-03-30 15:47:22,332 		816 of 10000 with 99.39% 	 Time used:  0.00 sec
2023-03-30 15:47:22,334 		840 of 10000 with 99.40% 	 Time used:  0.00 sec
2023-03-30 15:47:22,337 		864 of 10000 with 99.42% 	 Time used:  0.00 sec
2023-03-30 15:47:22,339 		888 of 10000 with 99.44% 	 Time used:  0.00 sec
2023-03-30 15:47:22,341 		912 of 10000 with 99.45% 	 Time used:  0.00 sec
2023-03-30 15:47:22,343 		936 of 10000 with 99.36% 	 Time used:  0.00 sec
2023-03-30 15:47:22,345 		960 of 10000 with 99.17% 	 Time used:  0.00 sec
2023-03-30 15:47:22,347 		984 of 10000 with 99.19% 	 Time used:  0.00 sec
2023-03-30 15:47:22,349 		1008 of 10000 with 99.21% 	 Time used:  0.00 sec
2023-03-30 15:47:22,351 		1032 of 10000 with 99.13% 	 Time used:  0.00 sec
2023-03-30 15:47:22,354 		1056 of 10000 with 99.05% 	 Time used:  0.00 sec
2023-03-30 15:47:22,356 		1080 of 10000 with 99.07% 	 Time used:  0.00 sec
2023-03-30 15:47:22,358 		1104 of 10000 with 99.09% 	 Time used:  0.00 sec
2023-03-30 15:47:22,360 		1128 of 10000 with 99.02% 	 Time used:  0.00 sec
2023-03-30 15:47:22,363 		1152 of 10000 with 99.05% 	 Time used:  0.00 sec
2023-03-30 15:47:22,365 		1176 of 10000 with 99.06% 	 Time used:  0.00 sec
2023-03-30 15:47:22,367 		1200 of 10000 with 99.00% 	 Time used:  0.00 sec
2023-03-30 15:47:22,369 		1224 of 10000 with 99.02% 	 Time used:  0.00 sec
2023-03-30 15:47:22,371 		1248 of 10000 with 98.80% 	 Time used:  0.00 sec
2023-03-30 15:47:22,373 		1272 of 10000 with 98.74% 	 Time used:  0.00 sec
2023-03-30 15:47:22,376 		1296 of 10000 with 98.77% 	 Time used:  0.00 sec
2023-03-30 15:47:22,378 		1320 of 10000 with 98.79% 	 Time used:  0.00 sec
2023-03-30 15:47:22,380 		1344 of 10000 with 98.81% 	 Time used:  0.00 sec
2023-03-30 15:47:22,382 		1368 of 10000 with 98.83% 	 Time used:  0.00 sec
2023-03-30 15:47:22,384 		1392 of 10000 with 98.85% 	 Time used:  0.00 sec
2023-03-30 15:47:22,386 		1416 of 10000 with 98.87% 	 Time used:  0.00 sec
2023-03-30 15:47:22,388 		1440 of 10000 with 98.89% 	 Time used:  0.00 sec
2023-03-30 15:47:22,391 		1464 of 10000 with 98.84% 	 Time used:  0.00 sec
2023-03-30 15:47:22,393 		1488 of 10000 with 98.86% 	 Time used:  0.00 sec
2023-03-30 15:47:22,395 		1512 of 10000 with 98.88% 	 Time used:  0.00 sec
2023-03-30 15:47:22,397 		1536 of 10000 with 98.89% 	 Time used:  0.00 sec
2023-03-30 15:47:22,399 		1560 of 10000 with 98.85% 	 Time used:  0.00 sec
2023-03-30 15:47:22,401 		1584 of 10000 with 98.86% 	 Time used:  0.00 sec
2023-03-30 15:47:22,403 		1608 of 10000 with 98.88% 	 Time used:  0.00 sec
2023-03-30 15:47:22,406 		1632 of 10000 with 98.90% 	 Time used:  0.00 sec
2023-03-30 15:47:22,408 		1656 of 10000 with 98.91% 	 Time used:  0.00 sec
2023-03-30 15:47:22,410 		1680 of 10000 with 98.93% 	 Time used:  0.00 sec
2023-03-30 15:47:22,412 		1704 of 10000 with 98.94% 	 Time used:  0.00 sec
2023-03-30 15:47:22,414 		1728 of 10000 with 98.96% 	 Time used:  0.00 sec
2023-03-30 15:47:22,416 		1752 of 10000 with 98.92% 	 Time used:  0.00 sec
2023-03-30 15:47:22,419 		1776 of 10000 with 98.93% 	 Time used:  0.00 sec
2023-03-30 15:47:22,421 		1800 of 10000 with 98.94% 	 Time used:  0.00 sec
2023-03-30 15:47:22,423 		1824 of 10000 with 98.96% 	 Time used:  0.00 sec
2023-03-30 15:47:22,425 		1848 of 10000 with 98.97% 	 Time used:  0.00 sec
2023-03-30 15:47:22,427 		1872 of 10000 with 98.99% 	 Time used:  0.00 sec
2023-03-30 15:47:22,429 		1896 of 10000 with 98.95% 	 Time used:  0.00 sec
2023-03-30 15:47:22,431 		1920 of 10000 with 98.91% 	 Time used:  0.00 sec
2023-03-30 15:47:22,434 		1944 of 10000 with 98.92% 	 Time used:  0.00 sec
2023-03-30 15:47:22,436 		1968 of 10000 with 98.93% 	 Time used:  0.00 sec
2023-03-30 15:47:22,438 		1992 of 10000 with 98.95% 	 Time used:  0.00 sec
2023-03-30 15:47:22,440 		2016 of 10000 with 98.96% 	 Time used:  0.00 sec
2023-03-30 15:47:22,442 		2040 of 10000 with 98.97% 	 Time used:  0.00 sec
2023-03-30 15:47:22,444 		2064 of 10000 with 98.93% 	 Time used:  0.00 sec
2023-03-30 15:47:22,446 		2088 of 10000 with 98.90% 	 Time used:  0.00 sec
2023-03-30 15:47:22,449 		2112 of 10000 with 98.91% 	 Time used:  0.00 sec
2023-03-30 15:47:22,451 		2136 of 10000 with 98.88% 	 Time used:  0.00 sec
2023-03-30 15:47:22,453 		2160 of 10000 with 98.89% 	 Time used:  0.00 sec
2023-03-30 15:47:22,455 		2184 of 10000 with 98.90% 	 Time used:  0.00 sec
2023-03-30 15:47:22,457 		2208 of 10000 with 98.87% 	 Time used:  0.00 sec
2023-03-30 15:47:22,459 		2232 of 10000 with 98.88% 	 Time used:  0.00 sec
2023-03-30 15:47:22,461 		2256 of 10000 with 98.89% 	 Time used:  0.00 sec
2023-03-30 15:47:22,464 		2280 of 10000 with 98.90% 	 Time used:  0.00 sec
2023-03-30 15:47:22,466 		2304 of 10000 with 98.87% 	 Time used:  0.00 sec
2023-03-30 15:47:22,468 		2328 of 10000 with 98.88% 	 Time used:  0.00 sec
2023-03-30 15:47:22,470 		2352 of 10000 with 98.89% 	 Time used:  0.00 sec
2023-03-30 15:47:22,472 		2376 of 10000 with 98.91% 	 Time used:  0.00 sec
2023-03-30 15:47:22,474 		2400 of 10000 with 98.92% 	 Time used:  0.00 sec
2023-03-30 15:47:22,476 		2424 of 10000 with 98.89% 	 Time used:  0.00 sec
2023-03-30 15:47:22,479 		2448 of 10000 with 98.90% 	 Time used:  0.00 sec
2023-03-30 15:47:22,481 		2472 of 10000 with 98.87% 	 Time used:  0.00 sec
2023-03-30 15:47:22,483 		2496 of 10000 with 98.84% 	 Time used:  0.00 sec
2023-03-30 15:47:22,485 		2520 of 10000 with 98.85% 	 Time used:  0.00 sec
2023-03-30 15:47:22,487 		2544 of 10000 with 98.86% 	 Time used:  0.00 sec
2023-03-30 15:47:22,489 		2568 of 10000 with 98.87% 	 Time used:  0.00 sec
2023-03-30 15:47:22,492 		2592 of 10000 with 98.88% 	 Time used:  0.00 sec
2023-03-30 15:47:22,494 		2616 of 10000 with 98.85% 	 Time used:  0.00 sec
2023-03-30 15:47:22,496 		2640 of 10000 with 98.86% 	 Time used:  0.00 sec
2023-03-30 15:47:22,498 		2664 of 10000 with 98.87% 	 Time used:  0.00 sec
2023-03-30 15:47:22,500 		2688 of 10000 with 98.88% 	 Time used:  0.00 sec
2023-03-30 15:47:22,502 		2712 of 10000 with 98.89% 	 Time used:  0.00 sec
2023-03-30 15:47:22,504 		2736 of 10000 with 98.90% 	 Time used:  0.00 sec
2023-03-30 15:47:22,506 		2760 of 10000 with 98.91% 	 Time used:  0.00 sec
2023-03-30 15:47:22,509 		2784 of 10000 with 98.92% 	 Time used:  0.00 sec
2023-03-30 15:47:22,511 		2808 of 10000 with 98.93% 	 Time used:  0.00 sec
2023-03-30 15:47:22,513 		2832 of 10000 with 98.94% 	 Time used:  0.00 sec
2023-03-30 15:47:22,515 		2856 of 10000 with 98.95% 	 Time used:  0.00 sec
2023-03-30 15:47:22,517 		2880 of 10000 with 98.96% 	 Time used:  0.00 sec
2023-03-30 15:47:22,519 		2904 of 10000 with 98.97% 	 Time used:  0.00 sec
2023-03-30 15:47:22,522 		2928 of 10000 with 98.98% 	 Time used:  0.00 sec
2023-03-30 15:47:22,524 		2952 of 10000 with 98.98% 	 Time used:  0.00 sec
2023-03-30 15:47:22,526 		2976 of 10000 with 98.96% 	 Time used:  0.00 sec
2023-03-30 15:47:22,528 		3000 of 10000 with 98.97% 	 Time used:  0.00 sec
2023-03-30 15:47:22,530 		3024 of 10000 with 98.97% 	 Time used:  0.00 sec
2023-03-30 15:47:22,532 		3048 of 10000 with 98.98% 	 Time used:  0.00 sec
2023-03-30 15:47:22,534 		3072 of 10000 with 98.99% 	 Time used:  0.00 sec
2023-03-30 15:47:22,537 		3096 of 10000 with 99.00% 	 Time used:  0.00 sec
2023-03-30 15:47:22,539 		3120 of 10000 with 99.01% 	 Time used:  0.00 sec
2023-03-30 15:47:22,541 		3144 of 10000 with 99.01% 	 Time used:  0.00 sec
2023-03-30 15:47:22,543 		3168 of 10000 with 99.02% 	 Time used:  0.00 sec
2023-03-30 15:47:22,545 		3192 of 10000 with 99.03% 	 Time used:  0.00 sec
2023-03-30 15:47:22,547 		3216 of 10000 with 99.04% 	 Time used:  0.00 sec
2023-03-30 15:47:22,549 		3240 of 10000 with 99.01% 	 Time used:  0.00 sec
2023-03-30 15:47:22,551 		3264 of 10000 with 99.02% 	 Time used:  0.00 sec
2023-03-30 15:47:22,554 		3288 of 10000 with 99.03% 	 Time used:  0.00 sec
2023-03-30 15:47:22,556 		3312 of 10000 with 99.03% 	 Time used:  0.00 sec
2023-03-30 15:47:22,558 		3336 of 10000 with 99.04% 	 Time used:  0.00 sec
2023-03-30 15:47:22,560 		3360 of 10000 with 99.05% 	 Time used:  0.00 sec
2023-03-30 15:47:22,562 		3384 of 10000 with 99.05% 	 Time used:  0.00 sec
2023-03-30 15:47:22,564 		3408 of 10000 with 99.06% 	 Time used:  0.00 sec
2023-03-30 15:47:22,566 		3432 of 10000 with 99.04% 	 Time used:  0.00 sec
2023-03-30 15:47:22,569 		3456 of 10000 with 99.05% 	 Time used:  0.00 sec
2023-03-30 15:47:22,571 		3480 of 10000 with 99.05% 	 Time used:  0.00 sec
2023-03-30 15:47:22,573 		3504 of 10000 with 99.06% 	 Time used:  0.00 sec
2023-03-30 15:47:22,575 		3528 of 10000 with 99.06% 	 Time used:  0.00 sec
2023-03-30 15:47:22,577 		3552 of 10000 with 99.07% 	 Time used:  0.00 sec
2023-03-30 15:47:22,579 		3576 of 10000 with 99.08% 	 Time used:  0.00 sec
2023-03-30 15:47:22,582 		3600 of 10000 with 99.08% 	 Time used:  0.00 sec
2023-03-30 15:47:22,584 		3624 of 10000 with 99.09% 	 Time used:  0.00 sec
2023-03-30 15:47:22,586 		3648 of 10000 with 99.10% 	 Time used:  0.00 sec
2023-03-30 15:47:22,588 		3672 of 10000 with 99.10% 	 Time used:  0.00 sec
2023-03-30 15:47:22,590 		3696 of 10000 with 99.11% 	 Time used:  0.00 sec
2023-03-30 15:47:22,592 		3720 of 10000 with 99.11% 	 Time used:  0.00 sec
2023-03-30 15:47:22,594 		3744 of 10000 with 99.12% 	 Time used:  0.00 sec
2023-03-30 15:47:22,597 		3768 of 10000 with 99.12% 	 Time used:  0.00 sec
2023-03-30 15:47:22,599 		3792 of 10000 with 99.13% 	 Time used:  0.00 sec
2023-03-30 15:47:22,601 		3816 of 10000 with 99.14% 	 Time used:  0.00 sec
2023-03-30 15:47:22,603 		3840 of 10000 with 99.14% 	 Time used:  0.00 sec
2023-03-30 15:47:22,605 		3864 of 10000 with 99.15% 	 Time used:  0.00 sec
2023-03-30 15:47:22,607 		3888 of 10000 with 99.13% 	 Time used:  0.00 sec
2023-03-30 15:47:22,609 		3912 of 10000 with 99.13% 	 Time used:  0.00 sec
2023-03-30 15:47:22,611 		3936 of 10000 with 99.14% 	 Time used:  0.00 sec
2023-03-30 15:47:22,614 		3960 of 10000 with 99.14% 	 Time used:  0.00 sec
2023-03-30 15:47:22,616 		3984 of 10000 with 99.15% 	 Time used:  0.00 sec
2023-03-30 15:47:22,618 		4008 of 10000 with 99.15% 	 Time used:  0.00 sec
2023-03-30 15:47:22,620 		4032 of 10000 with 99.16% 	 Time used:  0.00 sec
2023-03-30 15:47:22,622 		4056 of 10000 with 99.16% 	 Time used:  0.00 sec
2023-03-30 15:47:22,624 		4080 of 10000 with 99.14% 	 Time used:  0.00 sec
2023-03-30 15:47:22,627 		4104 of 10000 with 99.15% 	 Time used:  0.00 sec
2023-03-30 15:47:22,629 		4128 of 10000 with 99.15% 	 Time used:  0.00 sec
2023-03-30 15:47:22,631 		4152 of 10000 with 99.16% 	 Time used:  0.00 sec
2023-03-30 15:47:22,633 		4176 of 10000 with 99.16% 	 Time used:  0.00 sec
2023-03-30 15:47:22,635 		4200 of 10000 with 99.14% 	 Time used:  0.00 sec
2023-03-30 15:47:22,637 		4224 of 10000 with 99.15% 	 Time used:  0.00 sec
2023-03-30 15:47:22,639 		4248 of 10000 with 99.15% 	 Time used:  0.00 sec
2023-03-30 15:47:22,642 		4272 of 10000 with 99.16% 	 Time used:  0.00 sec
2023-03-30 15:47:22,644 		4296 of 10000 with 99.16% 	 Time used:  0.00 sec
2023-03-30 15:47:22,646 		4320 of 10000 with 99.17% 	 Time used:  0.00 sec
2023-03-30 15:47:22,648 		4344 of 10000 with 99.17% 	 Time used:  0.00 sec
2023-03-30 15:47:22,650 		4368 of 10000 with 99.18% 	 Time used:  0.00 sec
2023-03-30 15:47:22,652 		4392 of 10000 with 99.18% 	 Time used:  0.00 sec
2023-03-30 15:47:22,654 		4416 of 10000 with 99.18% 	 Time used:  0.00 sec
2023-03-30 15:47:22,656 		4440 of 10000 with 99.19% 	 Time used:  0.00 sec
2023-03-30 15:47:22,659 		4464 of 10000 with 99.19% 	 Time used:  0.00 sec
2023-03-30 15:47:22,661 		4488 of 10000 with 99.20% 	 Time used:  0.00 sec
2023-03-30 15:47:22,663 		4512 of 10000 with 99.20% 	 Time used:  0.00 sec
2023-03-30 15:47:22,665 		4536 of 10000 with 99.21% 	 Time used:  0.00 sec
2023-03-30 15:47:22,667 		4560 of 10000 with 99.21% 	 Time used:  0.00 sec
2023-03-30 15:47:22,669 		4584 of 10000 with 99.21% 	 Time used:  0.00 sec
2023-03-30 15:47:22,671 		4608 of 10000 with 99.22% 	 Time used:  0.00 sec
2023-03-30 15:47:22,673 		4632 of 10000 with 99.22% 	 Time used:  0.00 sec
2023-03-30 15:47:22,676 		4656 of 10000 with 99.23% 	 Time used:  0.00 sec
2023-03-30 15:47:22,678 		4680 of 10000 with 99.23% 	 Time used:  0.00 sec
2023-03-30 15:47:22,680 		4704 of 10000 with 99.23% 	 Time used:  0.00 sec
2023-03-30 15:47:22,682 		4728 of 10000 with 99.24% 	 Time used:  0.00 sec
2023-03-30 15:47:22,684 		4752 of 10000 with 99.24% 	 Time used:  0.00 sec
2023-03-30 15:47:22,686 		4776 of 10000 with 99.23% 	 Time used:  0.00 sec
2023-03-30 15:47:22,689 		4800 of 10000 with 99.23% 	 Time used:  0.00 sec
2023-03-30 15:47:22,691 		4824 of 10000 with 99.21% 	 Time used:  0.00 sec
2023-03-30 15:47:22,693 		4848 of 10000 with 99.22% 	 Time used:  0.00 sec
2023-03-30 15:47:22,695 		4872 of 10000 with 99.22% 	 Time used:  0.00 sec
2023-03-30 15:47:22,697 		4896 of 10000 with 99.22% 	 Time used:  0.00 sec
2023-03-30 15:47:22,699 		4920 of 10000 with 99.23% 	 Time used:  0.00 sec
2023-03-30 15:47:22,701 		4944 of 10000 with 99.23% 	 Time used:  0.00 sec
2023-03-30 15:47:22,704 		4968 of 10000 with 99.24% 	 Time used:  0.00 sec
2023-03-30 15:47:22,706 		4992 of 10000 with 99.24% 	 Time used:  0.00 sec
2023-03-30 15:47:22,708 		5016 of 10000 with 99.24% 	 Time used:  0.00 sec
2023-03-30 15:47:22,710 		5040 of 10000 with 99.25% 	 Time used:  0.00 sec
2023-03-30 15:47:22,712 		5064 of 10000 with 99.25% 	 Time used:  0.00 sec
2023-03-30 15:47:22,714 		5088 of 10000 with 99.25% 	 Time used:  0.00 sec
2023-03-30 15:47:22,716 		5112 of 10000 with 99.26% 	 Time used:  0.00 sec
2023-03-30 15:47:22,719 		5136 of 10000 with 99.26% 	 Time used:  0.00 sec
2023-03-30 15:47:22,721 		5160 of 10000 with 99.26% 	 Time used:  0.00 sec
2023-03-30 15:47:22,723 		5184 of 10000 with 99.27% 	 Time used:  0.00 sec
2023-03-30 15:47:22,725 		5208 of 10000 with 99.27% 	 Time used:  0.00 sec
2023-03-30 15:47:22,727 		5232 of 10000 with 99.27% 	 Time used:  0.00 sec
2023-03-30 15:47:22,729 		5256 of 10000 with 99.28% 	 Time used:  0.00 sec
2023-03-30 15:47:22,732 		5280 of 10000 with 99.28% 	 Time used:  0.00 sec
2023-03-30 15:47:22,734 		5304 of 10000 with 99.28% 	 Time used:  0.00 sec
2023-03-30 15:47:22,736 		5328 of 10000 with 99.29% 	 Time used:  0.00 sec
2023-03-30 15:47:22,738 		5352 of 10000 with 99.29% 	 Time used:  0.00 sec
2023-03-30 15:47:22,740 		5376 of 10000 with 99.29% 	 Time used:  0.00 sec
2023-03-30 15:47:22,742 		5400 of 10000 with 99.30% 	 Time used:  0.00 sec
2023-03-30 15:47:22,744 		5424 of 10000 with 99.30% 	 Time used:  0.00 sec
2023-03-30 15:47:22,747 		5448 of 10000 with 99.30% 	 Time used:  0.00 sec
2023-03-30 15:47:22,749 		5472 of 10000 with 99.31% 	 Time used:  0.00 sec
2023-03-30 15:47:22,751 		5496 of 10000 with 99.31% 	 Time used:  0.00 sec
2023-03-30 15:47:22,753 		5520 of 10000 with 99.31% 	 Time used:  0.00 sec
2023-03-30 15:47:22,755 		5544 of 10000 with 99.31% 	 Time used:  0.00 sec
2023-03-30 15:47:22,757 		5568 of 10000 with 99.32% 	 Time used:  0.00 sec
2023-03-30 15:47:22,759 		5592 of 10000 with 99.32% 	 Time used:  0.00 sec
2023-03-30 15:47:22,762 		5616 of 10000 with 99.32% 	 Time used:  0.00 sec
2023-03-30 15:47:22,764 		5640 of 10000 with 99.33% 	 Time used:  0.00 sec
2023-03-30 15:47:22,766 		5664 of 10000 with 99.31% 	 Time used:  0.00 sec
2023-03-30 15:47:22,768 		5688 of 10000 with 99.31% 	 Time used:  0.00 sec
2023-03-30 15:47:22,770 		5712 of 10000 with 99.32% 	 Time used:  0.00 sec
2023-03-30 15:47:22,772 		5736 of 10000 with 99.32% 	 Time used:  0.00 sec
2023-03-30 15:47:22,774 		5760 of 10000 with 99.32% 	 Time used:  0.00 sec
2023-03-30 15:47:22,777 		5784 of 10000 with 99.33% 	 Time used:  0.00 sec
2023-03-30 15:47:22,779 		5808 of 10000 with 99.33% 	 Time used:  0.00 sec
2023-03-30 15:47:22,781 		5832 of 10000 with 99.33% 	 Time used:  0.00 sec
2023-03-30 15:47:22,783 		5856 of 10000 with 99.33% 	 Time used:  0.00 sec
2023-03-30 15:47:22,785 		5880 of 10000 with 99.34% 	 Time used:  0.00 sec
2023-03-30 15:47:22,787 		5904 of 10000 with 99.34% 	 Time used:  0.00 sec
2023-03-30 15:47:22,790 		5928 of 10000 with 99.34% 	 Time used:  0.00 sec
2023-03-30 15:47:22,792 		5952 of 10000 with 99.34% 	 Time used:  0.00 sec
2023-03-30 15:47:22,794 		5976 of 10000 with 99.35% 	 Time used:  0.00 sec
2023-03-30 15:47:22,796 		6000 of 10000 with 99.35% 	 Time used:  0.00 sec
2023-03-30 15:47:22,798 		6024 of 10000 with 99.35% 	 Time used:  0.00 sec
2023-03-30 15:47:22,800 		6048 of 10000 with 99.36% 	 Time used:  0.00 sec
2023-03-30 15:47:22,802 		6072 of 10000 with 99.36% 	 Time used:  0.00 sec
2023-03-30 15:47:22,804 		6096 of 10000 with 99.36% 	 Time used:  0.00 sec
2023-03-30 15:47:22,807 		6120 of 10000 with 99.36% 	 Time used:  0.00 sec
2023-03-30 15:47:22,809 		6144 of 10000 with 99.37% 	 Time used:  0.00 sec
2023-03-30 15:47:22,811 		6168 of 10000 with 99.37% 	 Time used:  0.00 sec
2023-03-30 15:47:22,813 		6192 of 10000 with 99.37% 	 Time used:  0.00 sec
2023-03-30 15:47:22,815 		6216 of 10000 with 99.37% 	 Time used:  0.00 sec
2023-03-30 15:47:22,817 		6240 of 10000 with 99.38% 	 Time used:  0.00 sec
2023-03-30 15:47:22,819 		6264 of 10000 with 99.38% 	 Time used:  0.00 sec
2023-03-30 15:47:22,822 		6288 of 10000 with 99.38% 	 Time used:  0.00 sec
2023-03-30 15:47:22,824 		6312 of 10000 with 99.38% 	 Time used:  0.00 sec
2023-03-30 15:47:22,826 		6336 of 10000 with 99.38% 	 Time used:  0.00 sec
2023-03-30 15:47:22,828 		6360 of 10000 with 99.39% 	 Time used:  0.00 sec
2023-03-30 15:47:22,830 		6384 of 10000 with 99.39% 	 Time used:  0.00 sec
2023-03-30 15:47:22,832 		6408 of 10000 with 99.39% 	 Time used:  0.00 sec
2023-03-30 15:47:22,834 		6432 of 10000 with 99.39% 	 Time used:  0.00 sec
2023-03-30 15:47:22,837 		6456 of 10000 with 99.40% 	 Time used:  0.00 sec
2023-03-30 15:47:22,839 		6480 of 10000 with 99.40% 	 Time used:  0.00 sec
2023-03-30 15:47:22,841 		6504 of 10000 with 99.40% 	 Time used:  0.00 sec
2023-03-30 15:47:22,843 		6528 of 10000 with 99.40% 	 Time used:  0.00 sec
2023-03-30 15:47:22,845 		6552 of 10000 with 99.40% 	 Time used:  0.00 sec
2023-03-30 15:47:22,847 		6576 of 10000 with 99.38% 	 Time used:  0.00 sec
2023-03-30 15:47:22,849 		6600 of 10000 with 99.35% 	 Time used:  0.00 sec
2023-03-30 15:47:22,852 		6624 of 10000 with 99.35% 	 Time used:  0.00 sec
2023-03-30 15:47:22,854 		6648 of 10000 with 99.34% 	 Time used:  0.00 sec
2023-03-30 15:47:22,856 		6672 of 10000 with 99.33% 	 Time used:  0.00 sec
2023-03-30 15:47:22,858 		6696 of 10000 with 99.33% 	 Time used:  0.00 sec
2023-03-30 15:47:22,860 		6720 of 10000 with 99.33% 	 Time used:  0.00 sec
2023-03-30 15:47:22,862 		6744 of 10000 with 99.33% 	 Time used:  0.00 sec
2023-03-30 15:47:22,864 		6768 of 10000 with 99.34% 	 Time used:  0.00 sec
2023-03-30 15:47:22,867 		6792 of 10000 with 99.34% 	 Time used:  0.00 sec
2023-03-30 15:47:22,869 		6816 of 10000 with 99.34% 	 Time used:  0.00 sec
2023-03-30 15:47:22,871 		6840 of 10000 with 99.34% 	 Time used:  0.00 sec
2023-03-30 15:47:22,873 		6864 of 10000 with 99.34% 	 Time used:  0.00 sec
2023-03-30 15:47:22,875 		6888 of 10000 with 99.35% 	 Time used:  0.00 sec
2023-03-30 15:47:22,877 		6912 of 10000 with 99.35% 	 Time used:  0.00 sec
2023-03-30 15:47:22,879 		6936 of 10000 with 99.35% 	 Time used:  0.00 sec
2023-03-30 15:47:22,881 		6960 of 10000 with 99.35% 	 Time used:  0.00 sec
2023-03-30 15:47:22,884 		6984 of 10000 with 99.36% 	 Time used:  0.00 sec
2023-03-30 15:47:22,886 		7008 of 10000 with 99.36% 	 Time used:  0.00 sec
2023-03-30 15:47:22,888 		7032 of 10000 with 99.36% 	 Time used:  0.00 sec
2023-03-30 15:47:22,890 		7056 of 10000 with 99.36% 	 Time used:  0.00 sec
2023-03-30 15:47:22,892 		7080 of 10000 with 99.36% 	 Time used:  0.00 sec
2023-03-30 15:47:22,894 		7104 of 10000 with 99.37% 	 Time used:  0.00 sec
2023-03-30 15:47:22,897 		7128 of 10000 with 99.37% 	 Time used:  0.00 sec
2023-03-30 15:47:22,899 		7152 of 10000 with 99.37% 	 Time used:  0.00 sec
2023-03-30 15:47:22,901 		7176 of 10000 with 99.37% 	 Time used:  0.00 sec
2023-03-30 15:47:22,903 		7200 of 10000 with 99.38% 	 Time used:  0.00 sec
2023-03-30 15:47:22,905 		7224 of 10000 with 99.38% 	 Time used:  0.00 sec
2023-03-30 15:47:22,907 		7248 of 10000 with 99.38% 	 Time used:  0.00 sec
2023-03-30 15:47:22,909 		7272 of 10000 with 99.38% 	 Time used:  0.00 sec
2023-03-30 15:47:22,912 		7296 of 10000 with 99.38% 	 Time used:  0.00 sec
2023-03-30 15:47:22,914 		7320 of 10000 with 99.39% 	 Time used:  0.00 sec
2023-03-30 15:47:22,916 		7344 of 10000 with 99.39% 	 Time used:  0.00 sec
2023-03-30 15:47:22,918 		7368 of 10000 with 99.39% 	 Time used:  0.00 sec
2023-03-30 15:47:22,920 		7392 of 10000 with 99.39% 	 Time used:  0.00 sec
2023-03-30 15:47:22,922 		7416 of 10000 with 99.39% 	 Time used:  0.00 sec
2023-03-30 15:47:22,924 		7440 of 10000 with 99.40% 	 Time used:  0.00 sec
2023-03-30 15:47:22,927 		7464 of 10000 with 99.40% 	 Time used:  0.00 sec
2023-03-30 15:47:22,929 		7488 of 10000 with 99.40% 	 Time used:  0.00 sec
2023-03-30 15:47:22,931 		7512 of 10000 with 99.40% 	 Time used:  0.00 sec
2023-03-30 15:47:22,933 		7536 of 10000 with 99.40% 	 Time used:  0.00 sec
2023-03-30 15:47:22,935 		7560 of 10000 with 99.40% 	 Time used:  0.00 sec
2023-03-30 15:47:22,937 		7584 of 10000 with 99.41% 	 Time used:  0.00 sec
2023-03-30 15:47:22,939 		7608 of 10000 with 99.41% 	 Time used:  0.00 sec
2023-03-30 15:47:22,941 		7632 of 10000 with 99.41% 	 Time used:  0.00 sec
2023-03-30 15:47:22,944 		7656 of 10000 with 99.41% 	 Time used:  0.00 sec
2023-03-30 15:47:22,946 		7680 of 10000 with 99.41% 	 Time used:  0.00 sec
2023-03-30 15:47:22,948 		7704 of 10000 with 99.42% 	 Time used:  0.00 sec
2023-03-30 15:47:22,950 		7728 of 10000 with 99.42% 	 Time used:  0.00 sec
2023-03-30 15:47:22,952 		7752 of 10000 with 99.42% 	 Time used:  0.00 sec
2023-03-30 15:47:22,954 		7776 of 10000 with 99.42% 	 Time used:  0.00 sec
2023-03-30 15:47:22,957 		7800 of 10000 with 99.42% 	 Time used:  0.00 sec
2023-03-30 15:47:22,959 		7824 of 10000 with 99.42% 	 Time used:  0.00 sec
2023-03-30 15:47:22,961 		7848 of 10000 with 99.43% 	 Time used:  0.00 sec
2023-03-30 15:47:22,963 		7872 of 10000 with 99.43% 	 Time used:  0.00 sec
2023-03-30 15:47:22,965 		7896 of 10000 with 99.43% 	 Time used:  0.00 sec
2023-03-30 15:47:22,967 		7920 of 10000 with 99.43% 	 Time used:  0.00 sec
2023-03-30 15:47:22,969 		7944 of 10000 with 99.43% 	 Time used:  0.00 sec
2023-03-30 15:47:22,972 		7968 of 10000 with 99.44% 	 Time used:  0.00 sec
2023-03-30 15:47:22,974 		7992 of 10000 with 99.44% 	 Time used:  0.00 sec
2023-03-30 15:47:22,976 		8016 of 10000 with 99.44% 	 Time used:  0.00 sec
2023-03-30 15:47:22,978 		8040 of 10000 with 99.44% 	 Time used:  0.00 sec
2023-03-30 15:47:22,980 		8064 of 10000 with 99.44% 	 Time used:  0.00 sec
2023-03-30 15:47:22,982 		8088 of 10000 with 99.44% 	 Time used:  0.00 sec
2023-03-30 15:47:22,984 		8112 of 10000 with 99.45% 	 Time used:  0.00 sec
2023-03-30 15:47:22,987 		8136 of 10000 with 99.45% 	 Time used:  0.00 sec
2023-03-30 15:47:22,989 		8160 of 10000 with 99.45% 	 Time used:  0.00 sec
2023-03-30 15:47:22,991 		8184 of 10000 with 99.45% 	 Time used:  0.00 sec
2023-03-30 15:47:22,993 		8208 of 10000 with 99.45% 	 Time used:  0.00 sec
2023-03-30 15:47:22,995 		8232 of 10000 with 99.45% 	 Time used:  0.00 sec
2023-03-30 15:47:22,997 		8256 of 10000 with 99.45% 	 Time used:  0.00 sec
2023-03-30 15:47:23,000 		8280 of 10000 with 99.46% 	 Time used:  0.00 sec
2023-03-30 15:47:23,002 		8304 of 10000 with 99.46% 	 Time used:  0.00 sec
2023-03-30 15:47:23,004 		8328 of 10000 with 99.44% 	 Time used:  0.00 sec
2023-03-30 15:47:23,006 		8352 of 10000 with 99.44% 	 Time used:  0.00 sec
2023-03-30 15:47:23,008 		8376 of 10000 with 99.44% 	 Time used:  0.00 sec
2023-03-30 15:47:23,010 		8400 of 10000 with 99.43% 	 Time used:  0.00 sec
2023-03-30 15:47:23,013 		8424 of 10000 with 99.42% 	 Time used:  0.00 sec
2023-03-30 15:47:23,015 		8448 of 10000 with 99.42% 	 Time used:  0.00 sec
2023-03-30 15:47:23,017 		8472 of 10000 with 99.42% 	 Time used:  0.00 sec
2023-03-30 15:47:23,019 		8496 of 10000 with 99.42% 	 Time used:  0.00 sec
2023-03-30 15:47:23,021 		8520 of 10000 with 99.42% 	 Time used:  0.00 sec
2023-03-30 15:47:23,024 		8544 of 10000 with 99.43% 	 Time used:  0.00 sec
2023-03-30 15:47:23,026 		8568 of 10000 with 99.43% 	 Time used:  0.00 sec
2023-03-30 15:47:23,028 		8592 of 10000 with 99.43% 	 Time used:  0.00 sec
2023-03-30 15:47:23,030 		8616 of 10000 with 99.43% 	 Time used:  0.00 sec
2023-03-30 15:47:23,032 		8640 of 10000 with 99.43% 	 Time used:  0.00 sec
2023-03-30 15:47:23,034 		8664 of 10000 with 99.43% 	 Time used:  0.00 sec
2023-03-30 15:47:23,037 		8688 of 10000 with 99.44% 	 Time used:  0.00 sec
2023-03-30 15:47:23,039 		8712 of 10000 with 99.44% 	 Time used:  0.00 sec
2023-03-30 15:47:23,041 		8736 of 10000 with 99.44% 	 Time used:  0.00 sec
2023-03-30 15:47:23,043 		8760 of 10000 with 99.44% 	 Time used:  0.00 sec
2023-03-30 15:47:23,045 		8784 of 10000 with 99.44% 	 Time used:  0.00 sec
2023-03-30 15:47:23,047 		8808 of 10000 with 99.44% 	 Time used:  0.00 sec
2023-03-30 15:47:23,049 		8832 of 10000 with 99.45% 	 Time used:  0.00 sec
2023-03-30 15:47:23,052 		8856 of 10000 with 99.45% 	 Time used:  0.00 sec
2023-03-30 15:47:23,054 		8880 of 10000 with 99.45% 	 Time used:  0.00 sec
2023-03-30 15:47:23,056 		8904 of 10000 with 99.45% 	 Time used:  0.00 sec
2023-03-30 15:47:23,058 		8928 of 10000 with 99.45% 	 Time used:  0.00 sec
2023-03-30 15:47:23,060 		8952 of 10000 with 99.45% 	 Time used:  0.00 sec
2023-03-30 15:47:23,062 		8976 of 10000 with 99.45% 	 Time used:  0.00 sec
2023-03-30 15:47:23,064 		9000 of 10000 with 99.46% 	 Time used:  0.00 sec
2023-03-30 15:47:23,067 		9024 of 10000 with 99.46% 	 Time used:  0.00 sec
2023-03-30 15:47:23,069 		9048 of 10000 with 99.46% 	 Time used:  0.00 sec
2023-03-30 15:47:23,071 		9072 of 10000 with 99.46% 	 Time used:  0.00 sec
2023-03-30 15:47:23,073 		9096 of 10000 with 99.46% 	 Time used:  0.00 sec
2023-03-30 15:47:23,075 		9120 of 10000 with 99.46% 	 Time used:  0.00 sec
2023-03-30 15:47:23,077 		9144 of 10000 with 99.46% 	 Time used:  0.00 sec
2023-03-30 15:47:23,080 		9168 of 10000 with 99.47% 	 Time used:  0.00 sec
2023-03-30 15:47:23,082 		9192 of 10000 with 99.47% 	 Time used:  0.00 sec
2023-03-30 15:47:23,084 		9216 of 10000 with 99.47% 	 Time used:  0.00 sec
2023-03-30 15:47:23,086 		9240 of 10000 with 99.47% 	 Time used:  0.00 sec
2023-03-30 15:47:23,088 		9264 of 10000 with 99.47% 	 Time used:  0.00 sec
2023-03-30 15:47:23,090 		9288 of 10000 with 99.47% 	 Time used:  0.00 sec
2023-03-30 15:47:23,093 		9312 of 10000 with 99.47% 	 Time used:  0.00 sec
2023-03-30 15:47:23,095 		9336 of 10000 with 99.48% 	 Time used:  0.00 sec
2023-03-30 15:47:23,097 		9360 of 10000 with 99.48% 	 Time used:  0.00 sec
2023-03-30 15:47:23,099 		9384 of 10000 with 99.48% 	 Time used:  0.00 sec
2023-03-30 15:47:23,101 		9408 of 10000 with 99.48% 	 Time used:  0.00 sec
2023-03-30 15:47:23,103 		9432 of 10000 with 99.48% 	 Time used:  0.00 sec
2023-03-30 15:47:23,105 		9456 of 10000 with 99.48% 	 Time used:  0.00 sec
2023-03-30 15:47:23,108 		9480 of 10000 with 99.48% 	 Time used:  0.00 sec
2023-03-30 15:47:23,110 		9504 of 10000 with 99.48% 	 Time used:  0.00 sec
2023-03-30 15:47:23,112 		9528 of 10000 with 99.49% 	 Time used:  0.00 sec
2023-03-30 15:47:23,114 		9552 of 10000 with 99.49% 	 Time used:  0.00 sec
2023-03-30 15:47:23,116 		9576 of 10000 with 99.49% 	 Time used:  0.00 sec
2023-03-30 15:47:23,119 		9600 of 10000 with 99.49% 	 Time used:  0.00 sec
2023-03-30 15:47:23,121 		9624 of 10000 with 99.49% 	 Time used:  0.00 sec
2023-03-30 15:47:23,123 		9648 of 10000 with 99.49% 	 Time used:  0.00 sec
2023-03-30 15:47:23,125 		9672 of 10000 with 99.48% 	 Time used:  0.00 sec
2023-03-30 15:47:23,127 		9696 of 10000 with 99.46% 	 Time used:  0.00 sec
2023-03-30 15:47:23,129 		9720 of 10000 with 99.47% 	 Time used:  0.00 sec
2023-03-30 15:47:23,131 		9744 of 10000 with 99.46% 	 Time used:  0.00 sec
2023-03-30 15:47:23,134 		9768 of 10000 with 99.46% 	 Time used:  0.00 sec
2023-03-30 15:47:23,136 		9792 of 10000 with 99.46% 	 Time used:  0.00 sec
2023-03-30 15:47:23,138 		9816 of 10000 with 99.45% 	 Time used:  0.00 sec
2023-03-30 15:47:23,140 		9840 of 10000 with 99.45% 	 Time used:  0.00 sec
2023-03-30 15:47:23,142 		9864 of 10000 with 99.45% 	 Time used:  0.00 sec
2023-03-30 15:47:23,144 		9888 of 10000 with 99.45% 	 Time used:  0.00 sec
2023-03-30 15:47:23,147 		9912 of 10000 with 99.46% 	 Time used:  0.00 sec
2023-03-30 15:47:23,149 		9936 of 10000 with 99.46% 	 Time used:  0.00 sec
2023-03-30 15:47:23,151 		9960 of 10000 with 99.46% 	 Time used:  0.00 sec
2023-03-30 15:47:23,153 		9984 of 10000 with 99.46% 	 Time used:  0.00 sec
2023-03-30 15:47:23,155 		10000 of 10000 with 99.46% 	 Time used:  0.00 sec
2023-03-30 15:47:23,155 
2023-03-30 15:47:23,156 			Learning rate: weights:   1.000e-06    
2023-03-30 15:47:23,156 			Last test performance: 99.46%
2023-03-30 15:47:23,156 ----------------
2023-03-30 15:47:23,224   89  =>  0    		Training 486 pattern with 99.79% 	Forward time: 	 0.05 sec
2023-03-30 15:47:23,224 			Loss:    1.538e-04    			Backward time: 	 0.01 sec 
2023-03-30 15:47:23,312 			Learning rate: weights:   1.000e-06    
2023-03-30 15:47:23,312 			Last test performance: 99.46%
2023-03-30 15:47:23,312 ----------------
2023-03-30 15:47:23,398   89  =>  1    		Training 486 pattern with 100.00% 	Forward time: 	 0.07 sec
2023-03-30 15:47:23,398 			Loss:    4.881e-05    			Backward time: 	 0.01 sec 
2023-03-30 15:47:23,545 			Learning rate: weights:   1.000e-06    
2023-03-30 15:47:23,545 			Last test performance: 99.46%
2023-03-30 15:47:23,546 ----------------
2023-03-30 15:47:23,631   89  =>  2    		Training 486 pattern with 99.79% 	Forward time: 	 0.07 sec
2023-03-30 15:47:23,631 			Loss:    1.213e-04    			Backward time: 	 0.01 sec 
2023-03-30 15:47:23,666 			Learning rate: weights:   1.000e-06    
2023-03-30 15:47:23,667 			Last test performance: 99.46%
2023-03-30 15:47:23,667 ----------------
2023-03-30 15:47:23,753   89  =>  3    		Training 486 pattern with 100.00% 	Forward time: 	 0.07 sec
2023-03-30 15:47:23,753 			Loss:    1.672e-04    			Backward time: 	 0.01 sec 
2023-03-30 15:47:23,863 			Learning rate: weights:   1.000e-06    
2023-03-30 15:47:23,863 			Last test performance: 99.46%
2023-03-30 15:47:23,863 ----------------
2023-03-30 15:47:23,946   89  =>  4    		Training 486 pattern with 100.00% 	Forward time: 	 0.07 sec
2023-03-30 15:47:23,946 			Loss:    7.613e-05    			Backward time: 	 0.01 sec 
2023-03-30 15:47:23,996 			Learning rate: weights:   1.000e-06    
2023-03-30 15:47:23,996 			Last test performance: 99.46%
2023-03-30 15:47:23,996 ----------------
2023-03-30 15:47:24,080   89  =>  5    		Training 486 pattern with 100.00% 	Forward time: 	 0.07 sec
2023-03-30 15:47:24,080 			Loss:    8.659e-05    			Backward time: 	 0.01 sec 
2023-03-30 15:47:24,121 			Learning rate: weights:   1.000e-06    
2023-03-30 15:47:24,121 			Last test performance: 99.46%
2023-03-30 15:47:24,121 ----------------
2023-03-30 15:47:24,205   89  =>  6    		Training 486 pattern with 100.00% 	Forward time: 	 0.07 sec
2023-03-30 15:47:24,206 			Loss:    9.883e-05    			Backward time: 	 0.01 sec 
2023-03-30 15:47:24,251 			Learning rate: weights:   1.000e-06    
2023-03-30 15:47:24,251 			Last test performance: 99.46%
2023-03-30 15:47:24,251 ----------------
2023-03-30 15:47:24,336   89  =>  7    		Training 486 pattern with 99.79% 	Forward time: 	 0.07 sec
2023-03-30 15:47:24,336 			Loss:    2.045e-04    			Backward time: 	 0.01 sec 
2023-03-30 15:47:24,385 			Learning rate: weights:   1.000e-06    
2023-03-30 15:47:24,385 			Last test performance: 99.46%
2023-03-30 15:47:24,385 ----------------
2023-03-30 15:47:24,469   89  =>  8    		Training 486 pattern with 99.79% 	Forward time: 	 0.07 sec
2023-03-30 15:47:24,469 			Loss:    2.086e-04    			Backward time: 	 0.01 sec 
2023-03-30 15:47:24,570 			Learning rate: weights:   1.000e-06    
2023-03-30 15:47:24,570 			Last test performance: 99.46%
2023-03-30 15:47:24,570 ----------------
2023-03-30 15:47:24,654   89  =>  9    		Training 486 pattern with 99.58% 	Forward time: 	 0.07 sec
2023-03-30 15:47:24,654 			Loss:    1.932e-04    			Backward time: 	 0.01 sec 
2023-03-30 15:47:24,731 			Learning rate: weights:   1.000e-06    
2023-03-30 15:47:24,731 			Last test performance: 99.46%
2023-03-30 15:47:24,731 ----------------
2023-03-30 15:47:24,815   89  =>  10   		Training 486 pattern with 100.00% 	Forward time: 	 0.07 sec
2023-03-30 15:47:24,815 			Loss:    8.703e-05    			Backward time: 	 0.01 sec 
2023-03-30 15:47:24,891 			Learning rate: weights:   1.000e-06    
2023-03-30 15:47:24,891 			Last test performance: 99.46%
2023-03-30 15:47:24,891 ----------------
2023-03-30 15:47:24,975   89  =>  11   		Training 486 pattern with 100.00% 	Forward time: 	 0.07 sec
2023-03-30 15:47:24,975 			Loss:    7.446e-05    			Backward time: 	 0.01 sec 
2023-03-30 15:47:25,017 			Learning rate: weights:   1.000e-06    
2023-03-30 15:47:25,017 			Last test performance: 99.46%
2023-03-30 15:47:25,018 ----------------
2023-03-30 15:47:25,102   89  =>  12   		Training 486 pattern with 100.00% 	Forward time: 	 0.07 sec
2023-03-30 15:47:25,102 			Loss:    2.515e-05    			Backward time: 	 0.01 sec 
2023-03-30 15:47:25,165 			Learning rate: weights:   1.000e-06    
2023-03-30 15:47:25,165 			Last test performance: 99.46%
2023-03-30 15:47:25,165 ----------------
2023-03-30 15:47:25,249   89  =>  13   		Training 486 pattern with 100.00% 	Forward time: 	 0.07 sec
2023-03-30 15:47:25,249 			Loss:    1.609e-04    			Backward time: 	 0.01 sec 
2023-03-30 15:47:25,299 			Learning rate: weights:   1.000e-06    
2023-03-30 15:47:25,299 			Last test performance: 99.46%
2023-03-30 15:47:25,299 ----------------
2023-03-30 15:47:25,390   89  =>  14   		Training 486 pattern with 100.00% 	Forward time: 	 0.07 sec
2023-03-30 15:47:25,390 			Loss:    5.093e-05    			Backward time: 	 0.02 sec 
2023-03-30 15:47:25,472 			Learning rate: weights:   1.000e-06    
2023-03-30 15:47:25,472 			Last test performance: 99.46%
2023-03-30 15:47:25,472 ----------------
2023-03-30 15:47:25,557   89  =>  15   		Training 486 pattern with 100.00% 	Forward time: 	 0.07 sec
2023-03-30 15:47:25,557 			Loss:    6.063e-05    			Backward time: 	 0.01 sec 
2023-03-30 15:47:25,595 			Learning rate: weights:   1.000e-06    
2023-03-30 15:47:25,595 			Last test performance: 99.46%
2023-03-30 15:47:25,595 ----------------
2023-03-30 15:47:25,682   89  =>  16   		Training 486 pattern with 100.00% 	Forward time: 	 0.07 sec
2023-03-30 15:47:25,682 			Loss:    7.809e-05    			Backward time: 	 0.01 sec 
2023-03-30 15:47:25,742 			Learning rate: weights:   1.000e-06    
2023-03-30 15:47:25,742 			Last test performance: 99.46%
2023-03-30 15:47:25,742 ----------------
2023-03-30 15:47:25,828   89  =>  17   		Training 486 pattern with 100.00% 	Forward time: 	 0.07 sec
2023-03-30 15:47:25,828 			Loss:    1.371e-04    			Backward time: 	 0.01 sec 
2023-03-30 15:47:25,895 			Learning rate: weights:   1.000e-06    
2023-03-30 15:47:25,896 			Last test performance: 99.46%
2023-03-30 15:47:25,896 ----------------
2023-03-30 15:47:25,983   89  =>  18   		Training 486 pattern with 99.79% 	Forward time: 	 0.08 sec
2023-03-30 15:47:25,984 			Loss:    1.582e-04    			Backward time: 	 0.01 sec 
2023-03-30 15:47:26,047 			Learning rate: weights:   1.000e-06    
2023-03-30 15:47:26,047 			Last test performance: 99.46%
2023-03-30 15:47:26,047 ----------------
2023-03-30 15:47:26,132   89  =>  19   		Training 486 pattern with 99.79% 	Forward time: 	 0.07 sec
2023-03-30 15:47:26,132 			Loss:    2.451e-04    			Backward time: 	 0.01 sec 
2023-03-30 15:47:26,224 			Learning rate: weights:   1.000e-06    
2023-03-30 15:47:26,224 			Last test performance: 99.46%
2023-03-30 15:47:26,224 ----------------
2023-03-30 15:47:26,312   89  =>  20   		Training 486 pattern with 99.58% 	Forward time: 	 0.08 sec
2023-03-30 15:47:26,312 			Loss:    6.874e-04    			Backward time: 	 0.01 sec 
2023-03-30 15:47:26,371 			Learning rate: weights:   1.000e-06    
2023-03-30 15:47:26,371 			Last test performance: 99.46%
2023-03-30 15:47:26,371 ----------------
2023-03-30 15:47:26,458   89  =>  21   		Training 486 pattern with 99.79% 	Forward time: 	 0.07 sec
2023-03-30 15:47:26,458 			Loss:    5.372e-04    			Backward time: 	 0.01 sec 
2023-03-30 15:47:26,546 			Learning rate: weights:   1.000e-06    
2023-03-30 15:47:26,546 			Last test performance: 99.46%
2023-03-30 15:47:26,546 ----------------
2023-03-30 15:47:26,648   89  =>  22   		Training 486 pattern with 99.58% 	Forward time: 	 0.09 sec
2023-03-30 15:47:26,648 			Loss:    4.679e-04    			Backward time: 	 0.01 sec 
2023-03-30 15:47:26,792 			Learning rate: weights:   1.000e-06    
2023-03-30 15:47:26,792 			Last test performance: 99.46%
2023-03-30 15:47:26,792 ----------------
2023-03-30 15:47:26,877   89  =>  23   		Training 486 pattern with 99.79% 	Forward time: 	 0.07 sec
2023-03-30 15:47:26,877 			Loss:    2.120e-04    			Backward time: 	 0.01 sec 
2023-03-30 15:47:27,121 			Learning rate: weights:   1.000e-06    
2023-03-30 15:47:27,121 			Last test performance: 99.46%
2023-03-30 15:47:27,121 ----------------
2023-03-30 15:47:27,206   89  =>  24   		Training 486 pattern with 100.00% 	Forward time: 	 0.07 sec
2023-03-30 15:47:27,206 			Loss:    6.685e-05    			Backward time: 	 0.01 sec 
2023-03-30 15:47:27,272 			Learning rate: weights:   1.000e-06    
2023-03-30 15:47:27,273 			Last test performance: 99.46%
2023-03-30 15:47:27,273 ----------------
2023-03-30 15:47:27,357   89  =>  25   		Training 486 pattern with 100.00% 	Forward time: 	 0.07 sec
2023-03-30 15:47:27,357 			Loss:    1.740e-04    			Backward time: 	 0.01 sec 
2023-03-30 15:47:27,458 			Learning rate: weights:   1.000e-06    
2023-03-30 15:47:27,458 			Last test performance: 99.46%
2023-03-30 15:47:27,458 ----------------
2023-03-30 15:47:27,543   89  =>  26   		Training 486 pattern with 100.00% 	Forward time: 	 0.07 sec
2023-03-30 15:47:27,543 			Loss:    1.031e-04    			Backward time: 	 0.01 sec 
2023-03-30 15:47:27,590 			Learning rate: weights:   1.000e-06    
2023-03-30 15:47:27,590 			Last test performance: 99.46%
2023-03-30 15:47:27,590 ----------------
2023-03-30 15:47:27,674   89  =>  27   		Training 486 pattern with 99.79% 	Forward time: 	 0.07 sec
2023-03-30 15:47:27,674 			Loss:    1.157e-04    			Backward time: 	 0.01 sec 
2023-03-30 15:47:27,766 			Learning rate: weights:   1.000e-06    
2023-03-30 15:47:27,766 			Last test performance: 99.46%
2023-03-30 15:47:27,766 ----------------
2023-03-30 15:47:27,851   89  =>  28   		Training 486 pattern with 100.00% 	Forward time: 	 0.07 sec
2023-03-30 15:47:27,851 			Loss:    3.482e-05    			Backward time: 	 0.01 sec 
2023-03-30 15:47:27,898 			Learning rate: weights:   1.000e-06    
2023-03-30 15:47:27,898 			Last test performance: 99.46%
2023-03-30 15:47:27,898 ----------------
2023-03-30 15:47:27,983   89  =>  29   		Training 486 pattern with 100.00% 	Forward time: 	 0.07 sec
2023-03-30 15:47:27,983 			Loss:    4.771e-05    			Backward time: 	 0.01 sec 
2023-03-30 15:47:28,075 			Learning rate: weights:   1.000e-06    
2023-03-30 15:47:28,076 			Last test performance: 99.46%
2023-03-30 15:47:28,076 ----------------
2023-03-30 15:47:28,160   89  =>  30   		Training 486 pattern with 100.00% 	Forward time: 	 0.07 sec
2023-03-30 15:47:28,161 			Loss:    9.174e-05    			Backward time: 	 0.01 sec 
2023-03-30 15:47:28,222 			Learning rate: weights:   1.000e-06    
2023-03-30 15:47:28,222 			Last test performance: 99.46%
2023-03-30 15:47:28,222 ----------------
2023-03-30 15:47:28,306   89  =>  31   		Training 486 pattern with 99.58% 	Forward time: 	 0.07 sec
2023-03-30 15:47:28,306 			Loss:    3.767e-04    			Backward time: 	 0.01 sec 
2023-03-30 15:47:28,389 			Learning rate: weights:   1.000e-06    
2023-03-30 15:47:28,389 			Last test performance: 99.46%
2023-03-30 15:47:28,389 ----------------
2023-03-30 15:47:28,474   89  =>  32   		Training 486 pattern with 99.58% 	Forward time: 	 0.07 sec
2023-03-30 15:47:28,474 			Loss:    6.444e-04    			Backward time: 	 0.01 sec 
2023-03-30 15:47:28,563 			Learning rate: weights:   1.000e-06    
2023-03-30 15:47:28,563 			Last test performance: 99.46%
2023-03-30 15:47:28,563 ----------------
2023-03-30 15:47:28,646   89  =>  33   		Training 486 pattern with 99.79% 	Forward time: 	 0.07 sec
2023-03-30 15:47:28,646 			Loss:    2.775e-04    			Backward time: 	 0.01 sec 
2023-03-30 15:47:28,750 			Learning rate: weights:   1.000e-06    
2023-03-30 15:47:28,750 			Last test performance: 99.46%
2023-03-30 15:47:28,750 ----------------
2023-03-30 15:47:28,834   89  =>  34   		Training 486 pattern with 99.79% 	Forward time: 	 0.07 sec
2023-03-30 15:47:28,834 			Loss:    1.360e-04    			Backward time: 	 0.01 sec 
2023-03-30 15:47:28,898 			Learning rate: weights:   1.000e-06    
2023-03-30 15:47:28,898 			Last test performance: 99.46%
2023-03-30 15:47:28,898 ----------------
2023-03-30 15:47:28,982   89  =>  35   		Training 486 pattern with 99.79% 	Forward time: 	 0.07 sec
2023-03-30 15:47:28,982 			Loss:    1.382e-04    			Backward time: 	 0.01 sec 
2023-03-30 15:47:29,095 			Learning rate: weights:   1.000e-06    
2023-03-30 15:47:29,095 			Last test performance: 99.46%
2023-03-30 15:47:29,096 ----------------
2023-03-30 15:47:29,179   89  =>  36   		Training 486 pattern with 100.00% 	Forward time: 	 0.07 sec
2023-03-30 15:47:29,179 			Loss:    7.659e-05    			Backward time: 	 0.01 sec 
2023-03-30 15:47:29,261 			Learning rate: weights:   1.000e-06    
2023-03-30 15:47:29,262 			Last test performance: 99.46%
2023-03-30 15:47:29,262 ----------------
2023-03-30 15:47:29,350   89  =>  37   		Training 486 pattern with 100.00% 	Forward time: 	 0.08 sec
2023-03-30 15:47:29,350 			Loss:    1.504e-04    			Backward time: 	 0.01 sec 
2023-03-30 15:47:29,437 			Learning rate: weights:   1.000e-06    
2023-03-30 15:47:29,437 			Last test performance: 99.46%
2023-03-30 15:47:29,437 ----------------
2023-03-30 15:47:29,522   89  =>  38   		Training 486 pattern with 99.58% 	Forward time: 	 0.07 sec
2023-03-30 15:47:29,522 			Loss:    3.484e-04    			Backward time: 	 0.01 sec 
2023-03-30 15:47:29,630 			Learning rate: weights:   1.000e-06    
2023-03-30 15:47:29,630 			Last test performance: 99.46%
2023-03-30 15:47:29,630 ----------------
2023-03-30 15:47:29,714   89  =>  39   		Training 486 pattern with 99.79% 	Forward time: 	 0.07 sec
2023-03-30 15:47:29,714 			Loss:    5.174e-04    			Backward time: 	 0.01 sec 
2023-03-30 15:47:29,827 			Learning rate: weights:   1.000e-06    
2023-03-30 15:47:29,827 			Last test performance: 99.46%
2023-03-30 15:47:29,827 ----------------
2023-03-30 15:47:29,912   89  =>  40   		Training 486 pattern with 100.00% 	Forward time: 	 0.07 sec
2023-03-30 15:47:29,912 			Loss:    5.305e-05    			Backward time: 	 0.01 sec 
2023-03-30 15:47:29,958 			Learning rate: weights:   1.000e-06    
2023-03-30 15:47:29,958 			Last test performance: 99.46%
2023-03-30 15:47:29,958 ----------------
2023-03-30 15:47:30,043   89  =>  41   		Training 486 pattern with 99.79% 	Forward time: 	 0.07 sec
2023-03-30 15:47:30,043 			Loss:    3.250e-04    			Backward time: 	 0.01 sec 
2023-03-30 15:47:30,143 			Learning rate: weights:   1.000e-06    
2023-03-30 15:47:30,143 			Last test performance: 99.46%
2023-03-30 15:47:30,143 ----------------
2023-03-30 15:47:30,228   89  =>  42   		Training 486 pattern with 99.79% 	Forward time: 	 0.07 sec
2023-03-30 15:47:30,228 			Loss:    1.980e-04    			Backward time: 	 0.01 sec 
2023-03-30 15:47:30,273 			Learning rate: weights:   1.000e-06    
2023-03-30 15:47:30,273 			Last test performance: 99.46%
2023-03-30 15:47:30,273 ----------------
2023-03-30 15:47:30,358   89  =>  43   		Training 486 pattern with 100.00% 	Forward time: 	 0.07 sec
2023-03-30 15:47:30,358 			Loss:    2.149e-05    			Backward time: 	 0.01 sec 
2023-03-30 15:47:30,404 			Learning rate: weights:   1.000e-06    
2023-03-30 15:47:30,404 			Last test performance: 99.46%
2023-03-30 15:47:30,404 ----------------
2023-03-30 15:47:30,488   89  =>  44   		Training 486 pattern with 100.00% 	Forward time: 	 0.07 sec
2023-03-30 15:47:30,488 			Loss:    1.020e-04    			Backward time: 	 0.01 sec 
2023-03-30 15:47:30,528 			Learning rate: weights:   1.000e-06    
2023-03-30 15:47:30,528 			Last test performance: 99.46%
2023-03-30 15:47:30,528 ----------------
2023-03-30 15:47:30,613   89  =>  45   		Training 486 pattern with 99.58% 	Forward time: 	 0.07 sec
2023-03-30 15:47:30,613 			Loss:    3.257e-04    			Backward time: 	 0.01 sec 
2023-03-30 15:47:30,675 			Learning rate: weights:   1.000e-06    
2023-03-30 15:47:30,675 			Last test performance: 99.46%
2023-03-30 15:47:30,675 ----------------
2023-03-30 15:47:30,761   89  =>  46   		Training 486 pattern with 99.79% 	Forward time: 	 0.07 sec
2023-03-30 15:47:30,761 			Loss:    2.060e-04    			Backward time: 	 0.01 sec 
2023-03-30 15:47:30,873 			Learning rate: weights:   1.000e-06    
2023-03-30 15:47:30,873 			Last test performance: 99.46%
2023-03-30 15:47:30,873 ----------------
2023-03-30 15:47:30,959   89  =>  47   		Training 486 pattern with 100.00% 	Forward time: 	 0.07 sec
2023-03-30 15:47:30,959 			Loss:    2.798e-05    			Backward time: 	 0.01 sec 
2023-03-30 15:47:31,067 			Learning rate: weights:   1.000e-06    
2023-03-30 15:47:31,068 			Last test performance: 99.46%
2023-03-30 15:47:31,068 ----------------
2023-03-30 15:47:31,152   89  =>  48   		Training 486 pattern with 99.79% 	Forward time: 	 0.07 sec
2023-03-30 15:47:31,152 			Loss:    1.591e-04    			Backward time: 	 0.01 sec 
2023-03-30 15:47:31,197 			Learning rate: weights:   1.000e-06    
2023-03-30 15:47:31,197 			Last test performance: 99.46%
2023-03-30 15:47:31,197 ----------------
2023-03-30 15:47:31,281   89  =>  49   		Training 486 pattern with 100.00% 	Forward time: 	 0.07 sec
2023-03-30 15:47:31,281 			Loss:    3.689e-05    			Backward time: 	 0.01 sec 
2023-03-30 15:47:31,397 			Learning rate: weights:   1.000e-06    
2023-03-30 15:47:31,397 			Last test performance: 99.46%
2023-03-30 15:47:31,397 ----------------
2023-03-30 15:47:31,482   89  =>  50   		Training 486 pattern with 100.00% 	Forward time: 	 0.07 sec
2023-03-30 15:47:31,483 			Loss:    1.524e-05    			Backward time: 	 0.01 sec 
2023-03-30 15:47:31,546 			Learning rate: weights:   1.000e-06    
2023-03-30 15:47:31,546 			Last test performance: 99.46%
2023-03-30 15:47:31,546 ----------------
2023-03-30 15:47:31,631   89  =>  51   		Training 486 pattern with 99.79% 	Forward time: 	 0.07 sec
2023-03-30 15:47:31,631 			Loss:    1.692e-04    			Backward time: 	 0.01 sec 
2023-03-30 15:47:31,763 			Learning rate: weights:   1.000e-06    
2023-03-30 15:47:31,763 			Last test performance: 99.46%
2023-03-30 15:47:31,763 ----------------
2023-03-30 15:47:31,848   89  =>  52   		Training 486 pattern with 99.79% 	Forward time: 	 0.07 sec
2023-03-30 15:47:31,848 			Loss:    6.098e-04    			Backward time: 	 0.01 sec 
2023-03-30 15:47:31,911 			Learning rate: weights:   1.000e-06    
2023-03-30 15:47:31,911 			Last test performance: 99.46%
2023-03-30 15:47:31,911 ----------------
2023-03-30 15:47:31,996   89  =>  53   		Training 486 pattern with 99.79% 	Forward time: 	 0.07 sec
2023-03-30 15:47:31,996 			Loss:    6.582e-04    			Backward time: 	 0.01 sec 
2023-03-30 15:47:32,098 			Learning rate: weights:   1.000e-06    
2023-03-30 15:47:32,098 			Last test performance: 99.46%
2023-03-30 15:47:32,098 ----------------
2023-03-30 15:47:32,180   89  =>  54   		Training 486 pattern with 99.79% 	Forward time: 	 0.07 sec
2023-03-30 15:47:32,180 			Loss:    1.405e-04    			Backward time: 	 0.01 sec 
2023-03-30 15:47:32,221 			Learning rate: weights:   1.000e-06    
2023-03-30 15:47:32,221 			Last test performance: 99.46%
2023-03-30 15:47:32,222 ----------------
2023-03-30 15:47:32,306   89  =>  55   		Training 486 pattern with 100.00% 	Forward time: 	 0.07 sec
2023-03-30 15:47:32,306 			Loss:    3.227e-05    			Backward time: 	 0.01 sec 
2023-03-30 15:47:32,432 			Learning rate: weights:   1.000e-06    
2023-03-30 15:47:32,432 			Last test performance: 99.46%
2023-03-30 15:47:32,432 ----------------
2023-03-30 15:47:32,517   89  =>  56   		Training 486 pattern with 99.79% 	Forward time: 	 0.07 sec
2023-03-30 15:47:32,517 			Loss:    1.991e-04    			Backward time: 	 0.01 sec 
2023-03-30 15:47:32,633 			Learning rate: weights:   1.000e-06    
2023-03-30 15:47:32,633 			Last test performance: 99.46%
2023-03-30 15:47:32,633 ----------------
2023-03-30 15:47:32,720   89  =>  57   		Training 486 pattern with 100.00% 	Forward time: 	 0.07 sec
2023-03-30 15:47:32,720 			Loss:    1.180e-04    			Backward time: 	 0.01 sec 
2023-03-30 15:47:32,761 			Learning rate: weights:   1.000e-06    
2023-03-30 15:47:32,761 			Last test performance: 99.46%
2023-03-30 15:47:32,761 ----------------
2023-03-30 15:47:32,848   89  =>  58   		Training 486 pattern with 100.00% 	Forward time: 	 0.07 sec
2023-03-30 15:47:32,848 			Loss:    8.161e-05    			Backward time: 	 0.01 sec 
2023-03-30 15:47:32,959 			Learning rate: weights:   1.000e-06    
2023-03-30 15:47:32,959 			Last test performance: 99.46%
2023-03-30 15:47:32,959 ----------------
2023-03-30 15:47:33,044   89  =>  59   		Training 486 pattern with 99.79% 	Forward time: 	 0.07 sec
2023-03-30 15:47:33,044 			Loss:    1.287e-04    			Backward time: 	 0.01 sec 
2023-03-30 15:47:33,078 			Learning rate: weights:   1.000e-06    
2023-03-30 15:47:33,078 			Last test performance: 99.46%
2023-03-30 15:47:33,078 ----------------
2023-03-30 15:47:33,164   89  =>  60   		Training 486 pattern with 99.79% 	Forward time: 	 0.07 sec
2023-03-30 15:47:33,164 			Loss:    1.599e-04    			Backward time: 	 0.01 sec 
2023-03-30 15:47:33,223 			Learning rate: weights:   1.000e-06    
2023-03-30 15:47:33,223 			Last test performance: 99.46%
2023-03-30 15:47:33,223 ----------------
2023-03-30 15:47:33,308   89  =>  61   		Training 486 pattern with 99.38% 	Forward time: 	 0.07 sec
2023-03-30 15:47:33,308 			Loss:    7.678e-04    			Backward time: 	 0.01 sec 
2023-03-30 15:47:33,401 			Learning rate: weights:   1.000e-06    
2023-03-30 15:47:33,401 			Last test performance: 99.46%
2023-03-30 15:47:33,401 ----------------
2023-03-30 15:47:33,487   89  =>  62   		Training 486 pattern with 100.00% 	Forward time: 	 0.07 sec
2023-03-30 15:47:33,591 			Loss:    4.494e-05    			Backward time: 	 0.01 sec 
2023-03-30 15:47:33,715 			Learning rate: weights:   1.000e-06    
2023-03-30 15:47:33,715 			Last test performance: 99.46%
2023-03-30 15:47:33,715 ----------------
2023-03-30 15:47:33,809   89  =>  63   		Training 486 pattern with 99.79% 	Forward time: 	 0.08 sec
2023-03-30 15:47:33,809 			Loss:    3.296e-04    			Backward time: 	 0.01 sec 
2023-03-30 15:47:33,879 			Learning rate: weights:   1.000e-06    
2023-03-30 15:47:33,879 			Last test performance: 99.46%
2023-03-30 15:47:33,879 ----------------
2023-03-30 15:47:33,965   89  =>  64   		Training 486 pattern with 100.00% 	Forward time: 	 0.07 sec
2023-03-30 15:47:33,965 			Loss:    4.450e-05    			Backward time: 	 0.01 sec 
2023-03-30 15:47:34,020 			Learning rate: weights:   1.000e-06    
2023-03-30 15:47:34,020 			Last test performance: 99.46%
2023-03-30 15:47:34,020 ----------------
2023-03-30 15:47:34,104   89  =>  65   		Training 486 pattern with 100.00% 	Forward time: 	 0.07 sec
2023-03-30 15:47:34,104 			Loss:    5.402e-05    			Backward time: 	 0.01 sec 
2023-03-30 15:47:34,150 			Learning rate: weights:   1.000e-06    
2023-03-30 15:47:34,150 			Last test performance: 99.46%
2023-03-30 15:47:34,150 ----------------
2023-03-30 15:47:34,235   89  =>  66   		Training 486 pattern with 100.00% 	Forward time: 	 0.07 sec
2023-03-30 15:47:34,235 			Loss:    7.876e-05    			Backward time: 	 0.01 sec 
2023-03-30 15:47:34,280 			Learning rate: weights:   1.000e-06    
2023-03-30 15:47:34,280 			Last test performance: 99.46%
2023-03-30 15:47:34,281 ----------------
2023-03-30 15:47:34,365   89  =>  67   		Training 486 pattern with 100.00% 	Forward time: 	 0.07 sec
2023-03-30 15:47:34,365 			Loss:    2.773e-05    			Backward time: 	 0.01 sec 
2023-03-30 15:47:34,424 			Learning rate: weights:   1.000e-06    
2023-03-30 15:47:34,424 			Last test performance: 99.46%
2023-03-30 15:47:34,424 ----------------
2023-03-30 15:47:34,509   89  =>  68   		Training 486 pattern with 100.00% 	Forward time: 	 0.07 sec
2023-03-30 15:47:34,509 			Loss:    5.170e-05    			Backward time: 	 0.01 sec 
2023-03-30 15:47:34,558 			Learning rate: weights:   1.000e-06    
2023-03-30 15:47:34,558 			Last test performance: 99.46%
2023-03-30 15:47:34,558 ----------------
2023-03-30 15:47:34,642   89  =>  69   		Training 486 pattern with 100.00% 	Forward time: 	 0.07 sec
2023-03-30 15:47:34,642 			Loss:    1.124e-04    			Backward time: 	 0.01 sec 
2023-03-30 15:47:34,757 			Learning rate: weights:   1.000e-06    
2023-03-30 15:47:34,757 			Last test performance: 99.46%
2023-03-30 15:47:34,757 ----------------
2023-03-30 15:47:34,842   89  =>  70   		Training 486 pattern with 99.79% 	Forward time: 	 0.07 sec
2023-03-30 15:47:34,842 			Loss:    1.709e-04    			Backward time: 	 0.01 sec 
2023-03-30 15:47:34,885 			Learning rate: weights:   1.000e-06    
2023-03-30 15:47:34,885 			Last test performance: 99.46%
2023-03-30 15:47:34,885 ----------------
2023-03-30 15:47:34,971   89  =>  71   		Training 486 pattern with 100.00% 	Forward time: 	 0.07 sec
2023-03-30 15:47:34,971 			Loss:    3.355e-05    			Backward time: 	 0.01 sec 
2023-03-30 15:47:35,018 			Learning rate: weights:   1.000e-06    
2023-03-30 15:47:35,018 			Last test performance: 99.46%
2023-03-30 15:47:35,018 ----------------
2023-03-30 15:47:35,107   89  =>  72   		Training 486 pattern with 100.00% 	Forward time: 	 0.08 sec
2023-03-30 15:47:35,107 			Loss:    1.710e-04    			Backward time: 	 0.01 sec 
2023-03-30 15:47:35,157 			Learning rate: weights:   1.000e-06    
2023-03-30 15:47:35,157 			Last test performance: 99.46%
2023-03-30 15:47:35,157 ----------------
2023-03-30 15:47:35,242   89  =>  73   		Training 486 pattern with 100.00% 	Forward time: 	 0.07 sec
2023-03-30 15:47:35,242 			Loss:    3.436e-05    			Backward time: 	 0.01 sec 
2023-03-30 15:47:35,289 			Learning rate: weights:   1.000e-06    
2023-03-30 15:47:35,289 			Last test performance: 99.46%
2023-03-30 15:47:35,289 ----------------
2023-03-30 15:47:35,373   89  =>  74   		Training 486 pattern with 100.00% 	Forward time: 	 0.07 sec
2023-03-30 15:47:35,373 			Loss:    1.185e-04    			Backward time: 	 0.01 sec 
2023-03-30 15:47:35,426 			Learning rate: weights:   1.000e-06    
2023-03-30 15:47:35,426 			Last test performance: 99.46%
2023-03-30 15:47:35,426 ----------------
2023-03-30 15:47:35,511   89  =>  75   		Training 486 pattern with 99.79% 	Forward time: 	 0.07 sec
2023-03-30 15:47:35,511 			Loss:    2.873e-04    			Backward time: 	 0.01 sec 
2023-03-30 15:47:35,579 			Learning rate: weights:   1.000e-06    
2023-03-30 15:47:35,579 			Last test performance: 99.46%
2023-03-30 15:47:35,579 ----------------
2023-03-30 15:47:35,663   89  =>  76   		Training 486 pattern with 100.00% 	Forward time: 	 0.07 sec
2023-03-30 15:47:35,663 			Loss:    1.803e-04    			Backward time: 	 0.01 sec 
2023-03-30 15:47:35,711 			Learning rate: weights:   1.000e-06    
2023-03-30 15:47:35,711 			Last test performance: 99.46%
2023-03-30 15:47:35,711 ----------------
2023-03-30 15:47:35,795   89  =>  77   		Training 486 pattern with 99.79% 	Forward time: 	 0.07 sec
2023-03-30 15:47:35,795 			Loss:    3.652e-04    			Backward time: 	 0.01 sec 
2023-03-30 15:47:35,874 			Learning rate: weights:   1.000e-06    
2023-03-30 15:47:35,874 			Last test performance: 99.46%
2023-03-30 15:47:35,874 ----------------
2023-03-30 15:47:35,958   89  =>  78   		Training 486 pattern with 99.79% 	Forward time: 	 0.07 sec
2023-03-30 15:47:35,958 			Loss:    2.459e-04    			Backward time: 	 0.01 sec 
2023-03-30 15:47:36,016 			Learning rate: weights:   1.000e-06    
2023-03-30 15:47:36,016 			Last test performance: 99.46%
2023-03-30 15:47:36,016 ----------------
2023-03-30 15:47:36,100   89  =>  79   		Training 486 pattern with 100.00% 	Forward time: 	 0.07 sec
2023-03-30 15:47:36,100 			Loss:    8.049e-05    			Backward time: 	 0.01 sec 
2023-03-30 15:47:36,146 			Learning rate: weights:   1.000e-06    
2023-03-30 15:47:36,146 			Last test performance: 99.46%
2023-03-30 15:47:36,146 ----------------
2023-03-30 15:47:36,230   89  =>  80   		Training 486 pattern with 100.00% 	Forward time: 	 0.07 sec
2023-03-30 15:47:36,230 			Loss:    9.561e-05    			Backward time: 	 0.01 sec 
2023-03-30 15:47:36,272 			Learning rate: weights:   1.000e-06    
2023-03-30 15:47:36,272 			Last test performance: 99.46%
2023-03-30 15:47:36,272 ----------------
2023-03-30 15:47:36,357   89  =>  81   		Training 486 pattern with 100.00% 	Forward time: 	 0.07 sec
2023-03-30 15:47:36,357 			Loss:    1.722e-04    			Backward time: 	 0.01 sec 
2023-03-30 15:47:36,397 			Learning rate: weights:   1.000e-06    
2023-03-30 15:47:36,397 			Last test performance: 99.46%
2023-03-30 15:47:36,397 ----------------
2023-03-30 15:47:36,482   89  =>  82   		Training 486 pattern with 100.00% 	Forward time: 	 0.07 sec
2023-03-30 15:47:36,482 			Loss:    7.001e-05    			Backward time: 	 0.01 sec 
2023-03-30 15:47:36,539 			Learning rate: weights:   1.000e-06    
2023-03-30 15:47:36,539 			Last test performance: 99.46%
2023-03-30 15:47:36,539 ----------------
2023-03-30 15:47:36,624   89  =>  83   		Training 486 pattern with 99.79% 	Forward time: 	 0.07 sec
2023-03-30 15:47:36,624 			Loss:    1.936e-04    			Backward time: 	 0.01 sec 
2023-03-30 15:47:36,691 			Learning rate: weights:   1.000e-06    
2023-03-30 15:47:36,691 			Last test performance: 99.46%
2023-03-30 15:47:36,691 ----------------
2023-03-30 15:47:36,775   89  =>  84   		Training 486 pattern with 100.00% 	Forward time: 	 0.07 sec
2023-03-30 15:47:36,775 			Loss:    3.606e-05    			Backward time: 	 0.01 sec 
2023-03-30 15:47:36,840 			Learning rate: weights:   1.000e-06    
2023-03-30 15:47:36,840 			Last test performance: 99.46%
2023-03-30 15:47:36,840 ----------------
2023-03-30 15:47:36,925   89  =>  85   		Training 486 pattern with 100.00% 	Forward time: 	 0.07 sec
2023-03-30 15:47:36,925 			Loss:    1.282e-04    			Backward time: 	 0.01 sec 
2023-03-30 15:47:36,971 			Learning rate: weights:   1.000e-06    
2023-03-30 15:47:36,971 			Last test performance: 99.46%
2023-03-30 15:47:36,971 ----------------
2023-03-30 15:47:37,055   89  =>  86   		Training 486 pattern with 100.00% 	Forward time: 	 0.07 sec
2023-03-30 15:47:37,056 			Loss:    8.514e-05    			Backward time: 	 0.01 sec 
2023-03-30 15:47:37,114 			Learning rate: weights:   1.000e-06    
2023-03-30 15:47:37,114 			Last test performance: 99.46%
2023-03-30 15:47:37,114 ----------------
2023-03-30 15:47:37,198   89  =>  87   		Training 486 pattern with 100.00% 	Forward time: 	 0.07 sec
2023-03-30 15:47:37,198 			Loss:    8.818e-05    			Backward time: 	 0.01 sec 
2023-03-30 15:47:37,242 			Learning rate: weights:   1.000e-06    
2023-03-30 15:47:37,242 			Last test performance: 99.46%
2023-03-30 15:47:37,242 ----------------
2023-03-30 15:47:37,326   89  =>  88   		Training 486 pattern with 100.00% 	Forward time: 	 0.07 sec
2023-03-30 15:47:37,326 			Loss:    1.328e-04    			Backward time: 	 0.01 sec 
2023-03-30 15:47:37,369 			Learning rate: weights:   1.000e-06    
2023-03-30 15:47:37,369 			Last test performance: 99.46%
2023-03-30 15:47:37,369 ----------------
2023-03-30 15:47:37,453   89  =>  89   		Training 486 pattern with 100.00% 	Forward time: 	 0.07 sec
2023-03-30 15:47:37,453 			Loss:    6.027e-05    			Backward time: 	 0.01 sec 
2023-03-30 15:47:37,497 			Learning rate: weights:   1.000e-06    
2023-03-30 15:47:37,497 			Last test performance: 99.46%
2023-03-30 15:47:37,497 ----------------
2023-03-30 15:47:37,581   89  =>  90   		Training 486 pattern with 99.79% 	Forward time: 	 0.07 sec
2023-03-30 15:47:37,581 			Loss:    1.760e-04    			Backward time: 	 0.01 sec 
2023-03-30 15:47:37,622 			Learning rate: weights:   1.000e-06    
2023-03-30 15:47:37,623 			Last test performance: 99.46%
2023-03-30 15:47:37,623 ----------------
2023-03-30 15:47:37,707   89  =>  91   		Training 486 pattern with 99.79% 	Forward time: 	 0.07 sec
2023-03-30 15:47:37,707 			Loss:    1.329e-04    			Backward time: 	 0.01 sec 
2023-03-30 15:47:37,769 			Learning rate: weights:   1.000e-06    
2023-03-30 15:47:37,769 			Last test performance: 99.46%
2023-03-30 15:47:37,769 ----------------
2023-03-30 15:47:37,853   89  =>  92   		Training 486 pattern with 99.79% 	Forward time: 	 0.07 sec
2023-03-30 15:47:37,853 			Loss:    1.483e-04    			Backward time: 	 0.01 sec 
2023-03-30 15:47:37,898 			Learning rate: weights:   1.000e-06    
2023-03-30 15:47:37,898 			Last test performance: 99.46%
2023-03-30 15:47:37,898 ----------------
2023-03-30 15:47:37,983   89  =>  93   		Training 486 pattern with 99.79% 	Forward time: 	 0.07 sec
2023-03-30 15:47:37,983 			Loss:    4.331e-04    			Backward time: 	 0.01 sec 
2023-03-30 15:47:38,034 			Learning rate: weights:   1.000e-06    
2023-03-30 15:47:38,034 			Last test performance: 99.46%
2023-03-30 15:47:38,034 ----------------
2023-03-30 15:47:38,118   89  =>  94   		Training 486 pattern with 100.00% 	Forward time: 	 0.07 sec
2023-03-30 15:47:38,118 			Loss:    1.890e-04    			Backward time: 	 0.01 sec 
2023-03-30 15:47:38,176 			Learning rate: weights:   1.000e-06    
2023-03-30 15:47:38,177 			Last test performance: 99.46%
2023-03-30 15:47:38,177 ----------------
2023-03-30 15:47:38,261   89  =>  95   		Training 486 pattern with 100.00% 	Forward time: 	 0.07 sec
2023-03-30 15:47:38,261 			Loss:    1.122e-04    			Backward time: 	 0.01 sec 
2023-03-30 15:47:38,374 			Learning rate: weights:   1.000e-06    
2023-03-30 15:47:38,374 			Last test performance: 99.46%
2023-03-30 15:47:38,374 ----------------
2023-03-30 15:47:38,459   89  =>  96   		Training 486 pattern with 100.00% 	Forward time: 	 0.07 sec
2023-03-30 15:47:38,459 			Loss:    9.643e-05    			Backward time: 	 0.01 sec 
2023-03-30 15:47:38,515 			Learning rate: weights:   1.000e-06    
2023-03-30 15:47:38,515 			Last test performance: 99.46%
2023-03-30 15:47:38,515 ----------------
2023-03-30 15:47:38,599   89  =>  97   		Training 486 pattern with 100.00% 	Forward time: 	 0.07 sec
2023-03-30 15:47:38,599 			Loss:    6.272e-05    			Backward time: 	 0.01 sec 
2023-03-30 15:47:38,643 			Learning rate: weights:   1.000e-06    
2023-03-30 15:47:38,643 			Last test performance: 99.46%
2023-03-30 15:47:38,643 ----------------
2023-03-30 15:47:38,728   89  =>  98   		Training 486 pattern with 99.79% 	Forward time: 	 0.07 sec
2023-03-30 15:47:38,728 			Loss:    2.630e-04    			Backward time: 	 0.01 sec 
2023-03-30 15:47:38,769 			Learning rate: weights:   1.000e-06    
2023-03-30 15:47:38,769 			Last test performance: 99.46%
2023-03-30 15:47:38,770 ----------------
2023-03-30 15:47:38,855   89  =>  99   		Training 486 pattern with 100.00% 	Forward time: 	 0.07 sec
2023-03-30 15:47:38,855 			Loss:    8.837e-05    			Backward time: 	 0.01 sec 
2023-03-30 15:47:38,991 			Learning rate: weights:   1.000e-06    
2023-03-30 15:47:38,991 			Last test performance: 99.46%
2023-03-30 15:47:38,991 ----------------
2023-03-30 15:47:39,077   89  => 100   		Training 486 pattern with 100.00% 	Forward time: 	 0.07 sec
2023-03-30 15:47:39,077 			Loss:    1.001e-04    			Backward time: 	 0.01 sec 
2023-03-30 15:47:39,182 			Learning rate: weights:   1.000e-06    
2023-03-30 15:47:39,182 			Last test performance: 99.46%
2023-03-30 15:47:39,182 ----------------
2023-03-30 15:47:39,269   89  => 101   		Training 486 pattern with 99.79% 	Forward time: 	 0.07 sec
2023-03-30 15:47:39,269 			Loss:    1.765e-04    			Backward time: 	 0.01 sec 
2023-03-30 15:47:39,336 			Learning rate: weights:   1.000e-06    
2023-03-30 15:47:39,336 			Last test performance: 99.46%
2023-03-30 15:47:39,336 ----------------
2023-03-30 15:47:39,425   89  => 102   		Training 486 pattern with 100.00% 	Forward time: 	 0.08 sec
2023-03-30 15:47:39,425 			Loss:    1.022e-04    			Backward time: 	 0.01 sec 
2023-03-30 15:47:39,476 			Learning rate: weights:   1.000e-06    
2023-03-30 15:47:39,476 			Last test performance: 99.46%
2023-03-30 15:47:39,476 ----------------
2023-03-30 15:47:39,565   89  => 103   		Training 486 pattern with 99.79% 	Forward time: 	 0.08 sec
2023-03-30 15:47:39,565 			Loss:    7.373e-04    			Backward time: 	 0.01 sec 
2023-03-30 15:47:39,657 			Learning rate: weights:   1.000e-06    
2023-03-30 15:47:39,657 			Last test performance: 99.46%
2023-03-30 15:47:39,657 ----------------
2023-03-30 15:47:39,741   89  => 104   		Training 486 pattern with 99.79% 	Forward time: 	 0.07 sec
2023-03-30 15:47:39,741 			Loss:    2.128e-04    			Backward time: 	 0.01 sec 
2023-03-30 15:47:39,785 			Learning rate: weights:   1.000e-06    
2023-03-30 15:47:39,785 			Last test performance: 99.46%
2023-03-30 15:47:39,785 ----------------
2023-03-30 15:47:39,869   89  => 105   		Training 486 pattern with 100.00% 	Forward time: 	 0.07 sec
2023-03-30 15:47:39,869 			Loss:    1.247e-04    			Backward time: 	 0.01 sec 
2023-03-30 15:47:39,914 			Learning rate: weights:   1.000e-06    
2023-03-30 15:47:39,914 			Last test performance: 99.46%
2023-03-30 15:47:39,914 ----------------
2023-03-30 15:47:39,999   89  => 106   		Training 486 pattern with 99.79% 	Forward time: 	 0.07 sec
2023-03-30 15:47:39,999 			Loss:    2.342e-04    			Backward time: 	 0.01 sec 
2023-03-30 15:47:40,040 			Learning rate: weights:   1.000e-06    
2023-03-30 15:47:40,040 			Last test performance: 99.46%
2023-03-30 15:47:40,040 ----------------
2023-03-30 15:47:40,125   89  => 107   		Training 486 pattern with 99.79% 	Forward time: 	 0.07 sec
2023-03-30 15:47:40,125 			Loss:    1.550e-04    			Backward time: 	 0.01 sec 
2023-03-30 15:47:40,230 			Learning rate: weights:   1.000e-06    
2023-03-30 15:47:40,230 			Last test performance: 99.46%
2023-03-30 15:47:40,230 ----------------
2023-03-30 15:47:40,316   89  => 108   		Training 486 pattern with 99.79% 	Forward time: 	 0.07 sec
2023-03-30 15:47:40,316 			Loss:    1.750e-04    			Backward time: 	 0.01 sec 
2023-03-30 15:47:40,370 			Learning rate: weights:   1.000e-06    
2023-03-30 15:47:40,370 			Last test performance: 99.46%
2023-03-30 15:47:40,370 ----------------
2023-03-30 15:47:40,458   89  => 109   		Training 486 pattern with 99.79% 	Forward time: 	 0.07 sec
2023-03-30 15:47:40,458 			Loss:    1.543e-04    			Backward time: 	 0.01 sec 
2023-03-30 15:47:40,510 			Learning rate: weights:   1.000e-06    
2023-03-30 15:47:40,510 			Last test performance: 99.46%
2023-03-30 15:47:40,510 ----------------
2023-03-30 15:47:40,596   89  => 110   		Training 486 pattern with 99.79% 	Forward time: 	 0.07 sec
2023-03-30 15:47:40,596 			Loss:    1.107e-03    			Backward time: 	 0.01 sec 
2023-03-30 15:47:40,646 			Learning rate: weights:   1.000e-06    
2023-03-30 15:47:40,647 			Last test performance: 99.46%
2023-03-30 15:47:40,647 ----------------
2023-03-30 15:47:40,731   89  => 111   		Training 486 pattern with 99.79% 	Forward time: 	 0.07 sec
2023-03-30 15:47:40,732 			Loss:    2.685e-04    			Backward time: 	 0.01 sec 
2023-03-30 15:47:40,797 			Learning rate: weights:   1.000e-06    
2023-03-30 15:47:40,797 			Last test performance: 99.46%
2023-03-30 15:47:40,797 ----------------
2023-03-30 15:47:40,882   89  => 112   		Training 486 pattern with 99.79% 	Forward time: 	 0.07 sec
2023-03-30 15:47:40,882 			Loss:    2.140e-04    			Backward time: 	 0.01 sec 
2023-03-30 15:47:40,921 			Learning rate: weights:   1.000e-06    
2023-03-30 15:47:40,921 			Last test performance: 99.46%
2023-03-30 15:47:40,921 ----------------
2023-03-30 15:47:41,007   89  => 113   		Training 486 pattern with 100.00% 	Forward time: 	 0.07 sec
2023-03-30 15:47:41,008 			Loss:    1.113e-04    			Backward time: 	 0.01 sec 
2023-03-30 15:47:41,119 			Learning rate: weights:   1.000e-06    
2023-03-30 15:47:41,119 			Last test performance: 99.46%
2023-03-30 15:47:41,119 ----------------
2023-03-30 15:47:41,202   89  => 114   		Training 486 pattern with 100.00% 	Forward time: 	 0.07 sec
2023-03-30 15:47:41,202 			Loss:    9.870e-05    			Backward time: 	 0.01 sec 
2023-03-30 15:47:41,275 			Learning rate: weights:   1.000e-06    
2023-03-30 15:47:41,275 			Last test performance: 99.46%
2023-03-30 15:47:41,275 ----------------
2023-03-30 15:47:41,360   89  => 115   		Training 486 pattern with 99.58% 	Forward time: 	 0.07 sec
2023-03-30 15:47:41,360 			Loss:    2.528e-04    			Backward time: 	 0.01 sec 
2023-03-30 15:47:41,439 			Learning rate: weights:   1.000e-06    
2023-03-30 15:47:41,439 			Last test performance: 99.46%
2023-03-30 15:47:41,439 ----------------
2023-03-30 15:47:41,524   89  => 116   		Training 486 pattern with 100.00% 	Forward time: 	 0.07 sec
2023-03-30 15:47:41,524 			Loss:    6.133e-05    			Backward time: 	 0.01 sec 
2023-03-30 15:47:41,574 			Learning rate: weights:   1.000e-06    
2023-03-30 15:47:41,574 			Last test performance: 99.46%
2023-03-30 15:47:41,574 ----------------
2023-03-30 15:47:41,658   89  => 117   		Training 486 pattern with 100.00% 	Forward time: 	 0.07 sec
2023-03-30 15:47:41,658 			Loss:    5.827e-05    			Backward time: 	 0.01 sec 
2023-03-30 15:47:41,756 			Learning rate: weights:   1.000e-06    
2023-03-30 15:47:41,756 			Last test performance: 99.46%
2023-03-30 15:47:41,756 ----------------
2023-03-30 15:47:41,844   89  => 118   		Training 486 pattern with 99.58% 	Forward time: 	 0.07 sec
2023-03-30 15:47:41,844 			Loss:    2.915e-04    			Backward time: 	 0.01 sec 
2023-03-30 15:47:41,887 			Learning rate: weights:   1.000e-06    
2023-03-30 15:47:41,887 			Last test performance: 99.46%
2023-03-30 15:47:41,887 ----------------
2023-03-30 15:47:41,972   89  => 119   		Training 486 pattern with 100.00% 	Forward time: 	 0.07 sec
2023-03-30 15:47:41,972 			Loss:    6.251e-05    			Backward time: 	 0.01 sec 
2023-03-30 15:47:42,005 			Learning rate: weights:   1.000e-06    
2023-03-30 15:47:42,005 			Last test performance: 99.46%
2023-03-30 15:47:42,005 ----------------
2023-03-30 15:47:42,091   89  => 120   		Training 486 pattern with 99.79% 	Forward time: 	 0.07 sec
2023-03-30 15:47:42,091 			Loss:    2.494e-04    			Backward time: 	 0.01 sec 
2023-03-30 15:47:42,137 			Learning rate: weights:   1.000e-06    
2023-03-30 15:47:42,137 			Last test performance: 99.46%
2023-03-30 15:47:42,137 ----------------
2023-03-30 15:47:42,221   89  => 121   		Training 486 pattern with 100.00% 	Forward time: 	 0.07 sec
2023-03-30 15:47:42,221 			Loss:    3.103e-05    			Backward time: 	 0.01 sec 
2023-03-30 15:47:42,348 			Learning rate: weights:   1.000e-06    
2023-03-30 15:47:42,348 			Last test performance: 99.46%
2023-03-30 15:47:42,348 ----------------
2023-03-30 15:47:42,430   89  => 122   		Training 486 pattern with 99.79% 	Forward time: 	 0.07 sec
2023-03-30 15:47:42,430 			Loss:    2.127e-04    			Backward time: 	 0.01 sec 
2023-03-30 15:47:42,468 			Learning rate: weights:   1.000e-06    
2023-03-30 15:47:42,468 			Last test performance: 99.46%
2023-03-30 15:47:42,468 ----------------
2023-03-30 15:47:42,553   89  => 123   		Training 486 pattern with 100.00% 	Forward time: 	 0.07 sec
2023-03-30 15:47:42,553 			Loss:    5.145e-05    			Backward time: 	 0.01 sec 
2023-03-30 15:47:42,701 			Learning rate: weights:   1.000e-06    
2023-03-30 15:47:42,701 			Last test performance: 99.46%
2023-03-30 15:47:42,701 ----------------
2023-03-30 15:47:42,786   89  => 124   		Training 486 pattern with 99.79% 	Forward time: 	 0.07 sec
2023-03-30 15:47:42,786 			Loss:    2.160e-04    			Backward time: 	 0.01 sec 
2023-03-30 15:47:42,875 
2023-03-30 15:47:42,875 Testing:
2023-03-30 15:47:42,878 		24 of 10000 with 100.00% 	 Time used:  0.00 sec
2023-03-30 15:47:42,881 		48 of 10000 with 100.00% 	 Time used:  0.00 sec
2023-03-30 15:47:42,898 		72 of 10000 with 100.00% 	 Time used:  0.02 sec
2023-03-30 15:47:42,901 		96 of 10000 with 100.00% 	 Time used:  0.00 sec
2023-03-30 15:47:42,904 		120 of 10000 with 100.00% 	 Time used:  0.00 sec
2023-03-30 15:47:42,908 		144 of 10000 with 100.00% 	 Time used:  0.00 sec
2023-03-30 15:47:42,911 		168 of 10000 with 100.00% 	 Time used:  0.00 sec
2023-03-30 15:47:42,914 		192 of 10000 with 100.00% 	 Time used:  0.00 sec
2023-03-30 15:47:42,917 		216 of 10000 with 100.00% 	 Time used:  0.00 sec
2023-03-30 15:47:42,919 		240 of 10000 with 100.00% 	 Time used:  0.00 sec
2023-03-30 15:47:42,921 		264 of 10000 with 100.00% 	 Time used:  0.00 sec
2023-03-30 15:47:42,923 		288 of 10000 with 100.00% 	 Time used:  0.00 sec
2023-03-30 15:47:42,925 		312 of 10000 with 100.00% 	 Time used:  0.00 sec
2023-03-30 15:47:42,927 		336 of 10000 with 100.00% 	 Time used:  0.00 sec
2023-03-30 15:47:42,929 		360 of 10000 with 100.00% 	 Time used:  0.00 sec
2023-03-30 15:47:42,931 		384 of 10000 with 100.00% 	 Time used:  0.00 sec
2023-03-30 15:47:42,933 		408 of 10000 with 100.00% 	 Time used:  0.00 sec
2023-03-30 15:47:42,936 		432 of 10000 with 100.00% 	 Time used:  0.00 sec
2023-03-30 15:47:42,938 		456 of 10000 with 99.78% 	 Time used:  0.00 sec
2023-03-30 15:47:42,940 		480 of 10000 with 99.79% 	 Time used:  0.00 sec
2023-03-30 15:47:42,942 		504 of 10000 with 99.80% 	 Time used:  0.00 sec
2023-03-30 15:47:42,944 		528 of 10000 with 99.81% 	 Time used:  0.00 sec
2023-03-30 15:47:42,946 		552 of 10000 with 99.82% 	 Time used:  0.00 sec
2023-03-30 15:47:42,948 		576 of 10000 with 99.83% 	 Time used:  0.00 sec
2023-03-30 15:47:42,950 		600 of 10000 with 99.67% 	 Time used:  0.00 sec
2023-03-30 15:47:42,953 		624 of 10000 with 99.68% 	 Time used:  0.00 sec
2023-03-30 15:47:42,955 		648 of 10000 with 99.54% 	 Time used:  0.00 sec
2023-03-30 15:47:42,957 		672 of 10000 with 99.55% 	 Time used:  0.00 sec
2023-03-30 15:47:42,959 		696 of 10000 with 99.43% 	 Time used:  0.00 sec
2023-03-30 15:47:42,961 		720 of 10000 with 99.44% 	 Time used:  0.00 sec
2023-03-30 15:47:42,963 		744 of 10000 with 99.33% 	 Time used:  0.00 sec
2023-03-30 15:47:42,966 		768 of 10000 with 99.35% 	 Time used:  0.00 sec
2023-03-30 15:47:42,968 		792 of 10000 with 99.37% 	 Time used:  0.00 sec
2023-03-30 15:47:42,970 		816 of 10000 with 99.39% 	 Time used:  0.00 sec
2023-03-30 15:47:42,972 		840 of 10000 with 99.40% 	 Time used:  0.00 sec
2023-03-30 15:47:42,974 		864 of 10000 with 99.42% 	 Time used:  0.00 sec
2023-03-30 15:47:42,976 		888 of 10000 with 99.44% 	 Time used:  0.00 sec
2023-03-30 15:47:42,979 		912 of 10000 with 99.45% 	 Time used:  0.00 sec
2023-03-30 15:47:42,981 		936 of 10000 with 99.36% 	 Time used:  0.00 sec
2023-03-30 15:47:42,983 		960 of 10000 with 99.17% 	 Time used:  0.00 sec
2023-03-30 15:47:42,985 		984 of 10000 with 99.19% 	 Time used:  0.00 sec
2023-03-30 15:47:42,987 		1008 of 10000 with 99.21% 	 Time used:  0.00 sec
2023-03-30 15:47:42,989 		1032 of 10000 with 99.13% 	 Time used:  0.00 sec
2023-03-30 15:47:42,992 		1056 of 10000 with 99.05% 	 Time used:  0.00 sec
2023-03-30 15:47:42,994 		1080 of 10000 with 99.07% 	 Time used:  0.00 sec
2023-03-30 15:47:42,996 		1104 of 10000 with 99.09% 	 Time used:  0.00 sec
2023-03-30 15:47:42,998 		1128 of 10000 with 99.02% 	 Time used:  0.00 sec
2023-03-30 15:47:43,000 		1152 of 10000 with 99.05% 	 Time used:  0.00 sec
2023-03-30 15:47:43,002 		1176 of 10000 with 99.06% 	 Time used:  0.00 sec
2023-03-30 15:47:43,004 		1200 of 10000 with 99.00% 	 Time used:  0.00 sec
2023-03-30 15:47:43,007 		1224 of 10000 with 99.02% 	 Time used:  0.00 sec
2023-03-30 15:47:43,009 		1248 of 10000 with 98.80% 	 Time used:  0.00 sec
2023-03-30 15:47:43,011 		1272 of 10000 with 98.74% 	 Time used:  0.00 sec
2023-03-30 15:47:43,013 		1296 of 10000 with 98.77% 	 Time used:  0.00 sec
2023-03-30 15:47:43,015 		1320 of 10000 with 98.79% 	 Time used:  0.00 sec
2023-03-30 15:47:43,017 		1344 of 10000 with 98.81% 	 Time used:  0.00 sec
2023-03-30 15:47:43,020 		1368 of 10000 with 98.83% 	 Time used:  0.00 sec
2023-03-30 15:47:43,022 		1392 of 10000 with 98.85% 	 Time used:  0.00 sec
2023-03-30 15:47:43,024 		1416 of 10000 with 98.87% 	 Time used:  0.00 sec
2023-03-30 15:47:43,026 		1440 of 10000 with 98.89% 	 Time used:  0.00 sec
2023-03-30 15:47:43,028 		1464 of 10000 with 98.84% 	 Time used:  0.00 sec
2023-03-30 15:47:43,031 		1488 of 10000 with 98.86% 	 Time used:  0.00 sec
2023-03-30 15:47:43,033 		1512 of 10000 with 98.88% 	 Time used:  0.00 sec
2023-03-30 15:47:43,035 		1536 of 10000 with 98.89% 	 Time used:  0.00 sec
2023-03-30 15:47:43,037 		1560 of 10000 with 98.85% 	 Time used:  0.00 sec
2023-03-30 15:47:43,039 		1584 of 10000 with 98.86% 	 Time used:  0.00 sec
2023-03-30 15:47:43,041 		1608 of 10000 with 98.88% 	 Time used:  0.00 sec
2023-03-30 15:47:43,044 		1632 of 10000 with 98.90% 	 Time used:  0.00 sec
2023-03-30 15:47:43,046 		1656 of 10000 with 98.91% 	 Time used:  0.00 sec
2023-03-30 15:47:43,048 		1680 of 10000 with 98.93% 	 Time used:  0.00 sec
2023-03-30 15:47:43,050 		1704 of 10000 with 98.94% 	 Time used:  0.00 sec
2023-03-30 15:47:43,052 		1728 of 10000 with 98.96% 	 Time used:  0.00 sec
2023-03-30 15:47:43,054 		1752 of 10000 with 98.92% 	 Time used:  0.00 sec
2023-03-30 15:47:43,057 		1776 of 10000 with 98.93% 	 Time used:  0.00 sec
2023-03-30 15:47:43,059 		1800 of 10000 with 98.94% 	 Time used:  0.00 sec
2023-03-30 15:47:43,061 		1824 of 10000 with 98.96% 	 Time used:  0.00 sec
2023-03-30 15:47:43,063 		1848 of 10000 with 98.97% 	 Time used:  0.00 sec
2023-03-30 15:47:43,065 		1872 of 10000 with 98.99% 	 Time used:  0.00 sec
2023-03-30 15:47:43,067 		1896 of 10000 with 98.95% 	 Time used:  0.00 sec
2023-03-30 15:47:43,069 		1920 of 10000 with 98.91% 	 Time used:  0.00 sec
2023-03-30 15:47:43,072 		1944 of 10000 with 98.92% 	 Time used:  0.00 sec
2023-03-30 15:47:43,074 		1968 of 10000 with 98.93% 	 Time used:  0.00 sec
2023-03-30 15:47:43,076 		1992 of 10000 with 98.95% 	 Time used:  0.00 sec
2023-03-30 15:47:43,078 		2016 of 10000 with 98.96% 	 Time used:  0.00 sec
2023-03-30 15:47:43,080 		2040 of 10000 with 98.97% 	 Time used:  0.00 sec
2023-03-30 15:47:43,082 		2064 of 10000 with 98.93% 	 Time used:  0.00 sec
2023-03-30 15:47:43,084 		2088 of 10000 with 98.90% 	 Time used:  0.00 sec
2023-03-30 15:47:43,087 		2112 of 10000 with 98.91% 	 Time used:  0.00 sec
2023-03-30 15:47:43,089 		2136 of 10000 with 98.88% 	 Time used:  0.00 sec
2023-03-30 15:47:43,091 		2160 of 10000 with 98.89% 	 Time used:  0.00 sec
2023-03-30 15:47:43,093 		2184 of 10000 with 98.90% 	 Time used:  0.00 sec
2023-03-30 15:47:43,095 		2208 of 10000 with 98.87% 	 Time used:  0.00 sec
2023-03-30 15:47:43,097 		2232 of 10000 with 98.88% 	 Time used:  0.00 sec
2023-03-30 15:47:43,099 		2256 of 10000 with 98.89% 	 Time used:  0.00 sec
2023-03-30 15:47:43,102 		2280 of 10000 with 98.90% 	 Time used:  0.00 sec
2023-03-30 15:47:43,104 		2304 of 10000 with 98.87% 	 Time used:  0.00 sec
2023-03-30 15:47:43,106 		2328 of 10000 with 98.88% 	 Time used:  0.00 sec
2023-03-30 15:47:43,108 		2352 of 10000 with 98.89% 	 Time used:  0.00 sec
2023-03-30 15:47:43,110 		2376 of 10000 with 98.91% 	 Time used:  0.00 sec
2023-03-30 15:47:43,112 		2400 of 10000 with 98.92% 	 Time used:  0.00 sec
2023-03-30 15:47:43,115 		2424 of 10000 with 98.89% 	 Time used:  0.00 sec
2023-03-30 15:47:43,117 		2448 of 10000 with 98.90% 	 Time used:  0.00 sec
2023-03-30 15:47:43,119 		2472 of 10000 with 98.87% 	 Time used:  0.00 sec
2023-03-30 15:47:43,121 		2496 of 10000 with 98.84% 	 Time used:  0.00 sec
2023-03-30 15:47:43,123 		2520 of 10000 with 98.85% 	 Time used:  0.00 sec
2023-03-30 15:47:43,125 		2544 of 10000 with 98.86% 	 Time used:  0.00 sec
2023-03-30 15:47:43,127 		2568 of 10000 with 98.87% 	 Time used:  0.00 sec
2023-03-30 15:47:43,129 		2592 of 10000 with 98.88% 	 Time used:  0.00 sec
2023-03-30 15:47:43,132 		2616 of 10000 with 98.85% 	 Time used:  0.00 sec
2023-03-30 15:47:43,134 		2640 of 10000 with 98.86% 	 Time used:  0.00 sec
2023-03-30 15:47:43,136 		2664 of 10000 with 98.87% 	 Time used:  0.00 sec
2023-03-30 15:47:43,138 		2688 of 10000 with 98.88% 	 Time used:  0.00 sec
2023-03-30 15:47:43,140 		2712 of 10000 with 98.89% 	 Time used:  0.00 sec
2023-03-30 15:47:43,143 		2736 of 10000 with 98.90% 	 Time used:  0.00 sec
2023-03-30 15:47:43,145 		2760 of 10000 with 98.91% 	 Time used:  0.00 sec
2023-03-30 15:47:43,147 		2784 of 10000 with 98.92% 	 Time used:  0.00 sec
2023-03-30 15:47:43,149 		2808 of 10000 with 98.93% 	 Time used:  0.00 sec
2023-03-30 15:47:43,151 		2832 of 10000 with 98.94% 	 Time used:  0.00 sec
2023-03-30 15:47:43,153 		2856 of 10000 with 98.95% 	 Time used:  0.00 sec
2023-03-30 15:47:43,156 		2880 of 10000 with 98.96% 	 Time used:  0.00 sec
2023-03-30 15:47:43,158 		2904 of 10000 with 98.97% 	 Time used:  0.00 sec
2023-03-30 15:47:43,160 		2928 of 10000 with 98.98% 	 Time used:  0.00 sec
2023-03-30 15:47:43,162 		2952 of 10000 with 98.98% 	 Time used:  0.00 sec
2023-03-30 15:47:43,164 		2976 of 10000 with 98.96% 	 Time used:  0.00 sec
2023-03-30 15:47:43,166 		3000 of 10000 with 98.97% 	 Time used:  0.00 sec
2023-03-30 15:47:43,169 		3024 of 10000 with 98.97% 	 Time used:  0.00 sec
2023-03-30 15:47:43,171 		3048 of 10000 with 98.98% 	 Time used:  0.00 sec
2023-03-30 15:47:43,173 		3072 of 10000 with 98.99% 	 Time used:  0.00 sec
2023-03-30 15:47:43,175 		3096 of 10000 with 99.00% 	 Time used:  0.00 sec
2023-03-30 15:47:43,177 		3120 of 10000 with 99.01% 	 Time used:  0.00 sec
2023-03-30 15:47:43,179 		3144 of 10000 with 99.01% 	 Time used:  0.00 sec
2023-03-30 15:47:43,181 		3168 of 10000 with 99.02% 	 Time used:  0.00 sec
2023-03-30 15:47:43,184 		3192 of 10000 with 99.03% 	 Time used:  0.00 sec
2023-03-30 15:47:43,186 		3216 of 10000 with 99.04% 	 Time used:  0.00 sec
2023-03-30 15:47:43,188 		3240 of 10000 with 99.01% 	 Time used:  0.00 sec
2023-03-30 15:47:43,190 		3264 of 10000 with 99.02% 	 Time used:  0.00 sec
2023-03-30 15:47:43,192 		3288 of 10000 with 99.03% 	 Time used:  0.00 sec
2023-03-30 15:47:43,195 		3312 of 10000 with 99.03% 	 Time used:  0.00 sec
2023-03-30 15:47:43,197 		3336 of 10000 with 99.04% 	 Time used:  0.00 sec
2023-03-30 15:47:43,199 		3360 of 10000 with 99.05% 	 Time used:  0.00 sec
2023-03-30 15:47:43,201 		3384 of 10000 with 99.05% 	 Time used:  0.00 sec
2023-03-30 15:47:43,203 		3408 of 10000 with 99.06% 	 Time used:  0.00 sec
2023-03-30 15:47:43,205 		3432 of 10000 with 99.04% 	 Time used:  0.00 sec
2023-03-30 15:47:43,207 		3456 of 10000 with 99.05% 	 Time used:  0.00 sec
2023-03-30 15:47:43,209 		3480 of 10000 with 99.05% 	 Time used:  0.00 sec
2023-03-30 15:47:43,212 		3504 of 10000 with 99.06% 	 Time used:  0.00 sec
2023-03-30 15:47:43,214 		3528 of 10000 with 99.06% 	 Time used:  0.00 sec
2023-03-30 15:47:43,216 		3552 of 10000 with 99.07% 	 Time used:  0.00 sec
2023-03-30 15:47:43,218 		3576 of 10000 with 99.08% 	 Time used:  0.00 sec
2023-03-30 15:47:43,220 		3600 of 10000 with 99.08% 	 Time used:  0.00 sec
2023-03-30 15:47:43,222 		3624 of 10000 with 99.09% 	 Time used:  0.00 sec
2023-03-30 15:47:43,225 		3648 of 10000 with 99.10% 	 Time used:  0.00 sec
2023-03-30 15:47:43,227 		3672 of 10000 with 99.10% 	 Time used:  0.00 sec
2023-03-30 15:47:43,229 		3696 of 10000 with 99.11% 	 Time used:  0.00 sec
2023-03-30 15:47:43,231 		3720 of 10000 with 99.11% 	 Time used:  0.00 sec
2023-03-30 15:47:43,233 		3744 of 10000 with 99.12% 	 Time used:  0.00 sec
2023-03-30 15:47:43,236 		3768 of 10000 with 99.12% 	 Time used:  0.00 sec
2023-03-30 15:47:43,238 		3792 of 10000 with 99.13% 	 Time used:  0.00 sec
2023-03-30 15:47:43,240 		3816 of 10000 with 99.14% 	 Time used:  0.00 sec
2023-03-30 15:47:43,242 		3840 of 10000 with 99.14% 	 Time used:  0.00 sec
2023-03-30 15:47:43,244 		3864 of 10000 with 99.15% 	 Time used:  0.00 sec
2023-03-30 15:47:43,247 		3888 of 10000 with 99.13% 	 Time used:  0.00 sec
2023-03-30 15:47:43,249 		3912 of 10000 with 99.13% 	 Time used:  0.00 sec
2023-03-30 15:47:43,251 		3936 of 10000 with 99.14% 	 Time used:  0.00 sec
2023-03-30 15:47:43,253 		3960 of 10000 with 99.14% 	 Time used:  0.00 sec
2023-03-30 15:47:43,255 		3984 of 10000 with 99.15% 	 Time used:  0.00 sec
2023-03-30 15:47:43,258 		4008 of 10000 with 99.15% 	 Time used:  0.00 sec
2023-03-30 15:47:43,260 		4032 of 10000 with 99.16% 	 Time used:  0.00 sec
2023-03-30 15:47:43,262 		4056 of 10000 with 99.16% 	 Time used:  0.00 sec
2023-03-30 15:47:43,264 		4080 of 10000 with 99.14% 	 Time used:  0.00 sec
2023-03-30 15:47:43,266 		4104 of 10000 with 99.15% 	 Time used:  0.00 sec
2023-03-30 15:47:43,269 		4128 of 10000 with 99.15% 	 Time used:  0.00 sec
2023-03-30 15:47:43,271 		4152 of 10000 with 99.16% 	 Time used:  0.00 sec
2023-03-30 15:47:43,273 		4176 of 10000 with 99.16% 	 Time used:  0.00 sec
2023-03-30 15:47:43,275 		4200 of 10000 with 99.14% 	 Time used:  0.00 sec
2023-03-30 15:47:43,277 		4224 of 10000 with 99.15% 	 Time used:  0.00 sec
2023-03-30 15:47:43,279 		4248 of 10000 with 99.15% 	 Time used:  0.00 sec
2023-03-30 15:47:43,282 		4272 of 10000 with 99.16% 	 Time used:  0.00 sec
2023-03-30 15:47:43,284 		4296 of 10000 with 99.16% 	 Time used:  0.00 sec
2023-03-30 15:47:43,286 		4320 of 10000 with 99.17% 	 Time used:  0.00 sec
2023-03-30 15:47:43,288 		4344 of 10000 with 99.17% 	 Time used:  0.00 sec
2023-03-30 15:47:43,290 		4368 of 10000 with 99.18% 	 Time used:  0.00 sec
2023-03-30 15:47:43,292 		4392 of 10000 with 99.18% 	 Time used:  0.00 sec
2023-03-30 15:47:43,295 		4416 of 10000 with 99.18% 	 Time used:  0.00 sec
2023-03-30 15:47:43,297 		4440 of 10000 with 99.19% 	 Time used:  0.00 sec
2023-03-30 15:47:43,299 		4464 of 10000 with 99.19% 	 Time used:  0.00 sec
2023-03-30 15:47:43,301 		4488 of 10000 with 99.20% 	 Time used:  0.00 sec
2023-03-30 15:47:43,303 		4512 of 10000 with 99.20% 	 Time used:  0.00 sec
2023-03-30 15:47:43,306 		4536 of 10000 with 99.21% 	 Time used:  0.00 sec
2023-03-30 15:47:43,308 		4560 of 10000 with 99.21% 	 Time used:  0.00 sec
2023-03-30 15:47:43,310 		4584 of 10000 with 99.21% 	 Time used:  0.00 sec
2023-03-30 15:47:43,312 		4608 of 10000 with 99.22% 	 Time used:  0.00 sec
2023-03-30 15:47:43,314 		4632 of 10000 with 99.22% 	 Time used:  0.00 sec
2023-03-30 15:47:43,316 		4656 of 10000 with 99.23% 	 Time used:  0.00 sec
2023-03-30 15:47:43,319 		4680 of 10000 with 99.23% 	 Time used:  0.00 sec
2023-03-30 15:47:43,321 		4704 of 10000 with 99.23% 	 Time used:  0.00 sec
2023-03-30 15:47:43,323 		4728 of 10000 with 99.24% 	 Time used:  0.00 sec
2023-03-30 15:47:43,325 		4752 of 10000 with 99.24% 	 Time used:  0.00 sec
2023-03-30 15:47:43,327 		4776 of 10000 with 99.23% 	 Time used:  0.00 sec
2023-03-30 15:47:43,330 		4800 of 10000 with 99.23% 	 Time used:  0.00 sec
2023-03-30 15:47:43,332 		4824 of 10000 with 99.21% 	 Time used:  0.00 sec
2023-03-30 15:47:43,334 		4848 of 10000 with 99.22% 	 Time used:  0.00 sec
2023-03-30 15:47:43,336 		4872 of 10000 with 99.22% 	 Time used:  0.00 sec
2023-03-30 15:47:43,338 		4896 of 10000 with 99.22% 	 Time used:  0.00 sec
2023-03-30 15:47:43,340 		4920 of 10000 with 99.23% 	 Time used:  0.00 sec
2023-03-30 15:47:43,343 		4944 of 10000 with 99.23% 	 Time used:  0.00 sec
2023-03-30 15:47:43,345 		4968 of 10000 with 99.24% 	 Time used:  0.00 sec
2023-03-30 15:47:43,347 		4992 of 10000 with 99.24% 	 Time used:  0.00 sec
2023-03-30 15:47:43,349 		5016 of 10000 with 99.24% 	 Time used:  0.00 sec
2023-03-30 15:47:43,351 		5040 of 10000 with 99.25% 	 Time used:  0.00 sec
2023-03-30 15:47:43,353 		5064 of 10000 with 99.25% 	 Time used:  0.00 sec
2023-03-30 15:47:43,356 		5088 of 10000 with 99.25% 	 Time used:  0.00 sec
2023-03-30 15:47:43,358 		5112 of 10000 with 99.26% 	 Time used:  0.00 sec
2023-03-30 15:47:43,360 		5136 of 10000 with 99.26% 	 Time used:  0.00 sec
2023-03-30 15:47:43,362 		5160 of 10000 with 99.26% 	 Time used:  0.00 sec
2023-03-30 15:47:43,364 		5184 of 10000 with 99.27% 	 Time used:  0.00 sec
2023-03-30 15:47:43,366 		5208 of 10000 with 99.27% 	 Time used:  0.00 sec
2023-03-30 15:47:43,368 		5232 of 10000 with 99.27% 	 Time used:  0.00 sec
2023-03-30 15:47:43,371 		5256 of 10000 with 99.28% 	 Time used:  0.00 sec
2023-03-30 15:47:43,373 		5280 of 10000 with 99.28% 	 Time used:  0.00 sec
2023-03-30 15:47:43,375 		5304 of 10000 with 99.28% 	 Time used:  0.00 sec
2023-03-30 15:47:43,377 		5328 of 10000 with 99.29% 	 Time used:  0.00 sec
2023-03-30 15:47:43,379 		5352 of 10000 with 99.29% 	 Time used:  0.00 sec
2023-03-30 15:47:43,381 		5376 of 10000 with 99.29% 	 Time used:  0.00 sec
2023-03-30 15:47:43,383 		5400 of 10000 with 99.30% 	 Time used:  0.00 sec
2023-03-30 15:47:43,386 		5424 of 10000 with 99.30% 	 Time used:  0.00 sec
2023-03-30 15:47:43,388 		5448 of 10000 with 99.30% 	 Time used:  0.00 sec
2023-03-30 15:47:43,390 		5472 of 10000 with 99.31% 	 Time used:  0.00 sec
2023-03-30 15:47:43,392 		5496 of 10000 with 99.31% 	 Time used:  0.00 sec
2023-03-30 15:47:43,394 		5520 of 10000 with 99.31% 	 Time used:  0.00 sec
2023-03-30 15:47:43,396 		5544 of 10000 with 99.31% 	 Time used:  0.00 sec
2023-03-30 15:47:43,398 		5568 of 10000 with 99.32% 	 Time used:  0.00 sec
2023-03-30 15:47:43,401 		5592 of 10000 with 99.32% 	 Time used:  0.00 sec
2023-03-30 15:47:43,403 		5616 of 10000 with 99.32% 	 Time used:  0.00 sec
2023-03-30 15:47:43,405 		5640 of 10000 with 99.33% 	 Time used:  0.00 sec
2023-03-30 15:47:43,407 		5664 of 10000 with 99.31% 	 Time used:  0.00 sec
2023-03-30 15:47:43,409 		5688 of 10000 with 99.31% 	 Time used:  0.00 sec
2023-03-30 15:47:43,412 		5712 of 10000 with 99.32% 	 Time used:  0.00 sec
2023-03-30 15:47:43,414 		5736 of 10000 with 99.32% 	 Time used:  0.00 sec
2023-03-30 15:47:43,416 		5760 of 10000 with 99.32% 	 Time used:  0.00 sec
2023-03-30 15:47:43,418 		5784 of 10000 with 99.33% 	 Time used:  0.00 sec
2023-03-30 15:47:43,420 		5808 of 10000 with 99.33% 	 Time used:  0.00 sec
2023-03-30 15:47:43,422 		5832 of 10000 with 99.33% 	 Time used:  0.00 sec
2023-03-30 15:47:43,425 		5856 of 10000 with 99.33% 	 Time used:  0.00 sec
2023-03-30 15:47:43,427 		5880 of 10000 with 99.34% 	 Time used:  0.00 sec
2023-03-30 15:47:43,429 		5904 of 10000 with 99.34% 	 Time used:  0.00 sec
2023-03-30 15:47:43,431 		5928 of 10000 with 99.34% 	 Time used:  0.00 sec
2023-03-30 15:47:43,433 		5952 of 10000 with 99.34% 	 Time used:  0.00 sec
2023-03-30 15:47:43,435 		5976 of 10000 with 99.35% 	 Time used:  0.00 sec
2023-03-30 15:47:43,437 		6000 of 10000 with 99.35% 	 Time used:  0.00 sec
2023-03-30 15:47:43,439 		6024 of 10000 with 99.35% 	 Time used:  0.00 sec
2023-03-30 15:47:43,442 		6048 of 10000 with 99.36% 	 Time used:  0.00 sec
2023-03-30 15:47:43,444 		6072 of 10000 with 99.36% 	 Time used:  0.00 sec
2023-03-30 15:47:43,446 		6096 of 10000 with 99.36% 	 Time used:  0.00 sec
2023-03-30 15:47:43,448 		6120 of 10000 with 99.36% 	 Time used:  0.00 sec
2023-03-30 15:47:43,450 		6144 of 10000 with 99.37% 	 Time used:  0.00 sec
2023-03-30 15:47:43,452 		6168 of 10000 with 99.37% 	 Time used:  0.00 sec
2023-03-30 15:47:43,455 		6192 of 10000 with 99.37% 	 Time used:  0.00 sec
2023-03-30 15:47:43,457 		6216 of 10000 with 99.37% 	 Time used:  0.00 sec
2023-03-30 15:47:43,459 		6240 of 10000 with 99.38% 	 Time used:  0.00 sec
2023-03-30 15:47:43,461 		6264 of 10000 with 99.38% 	 Time used:  0.00 sec
2023-03-30 15:47:43,463 		6288 of 10000 with 99.38% 	 Time used:  0.00 sec
2023-03-30 15:47:43,465 		6312 of 10000 with 99.38% 	 Time used:  0.00 sec
2023-03-30 15:47:43,468 		6336 of 10000 with 99.38% 	 Time used:  0.00 sec
2023-03-30 15:47:43,470 		6360 of 10000 with 99.39% 	 Time used:  0.00 sec
2023-03-30 15:47:43,472 		6384 of 10000 with 99.39% 	 Time used:  0.00 sec
2023-03-30 15:47:43,474 		6408 of 10000 with 99.39% 	 Time used:  0.00 sec
2023-03-30 15:47:43,476 		6432 of 10000 with 99.39% 	 Time used:  0.00 sec
2023-03-30 15:47:43,478 		6456 of 10000 with 99.40% 	 Time used:  0.00 sec
2023-03-30 15:47:43,480 		6480 of 10000 with 99.40% 	 Time used:  0.00 sec
2023-03-30 15:47:43,483 		6504 of 10000 with 99.40% 	 Time used:  0.00 sec
2023-03-30 15:47:43,485 		6528 of 10000 with 99.40% 	 Time used:  0.00 sec
2023-03-30 15:47:43,487 		6552 of 10000 with 99.40% 	 Time used:  0.00 sec
2023-03-30 15:47:43,489 		6576 of 10000 with 99.38% 	 Time used:  0.00 sec
2023-03-30 15:47:43,491 		6600 of 10000 with 99.35% 	 Time used:  0.00 sec
2023-03-30 15:47:43,493 		6624 of 10000 with 99.35% 	 Time used:  0.00 sec
2023-03-30 15:47:43,495 		6648 of 10000 with 99.34% 	 Time used:  0.00 sec
2023-03-30 15:47:43,498 		6672 of 10000 with 99.33% 	 Time used:  0.00 sec
2023-03-30 15:47:43,500 		6696 of 10000 with 99.33% 	 Time used:  0.00 sec
2023-03-30 15:47:43,502 		6720 of 10000 with 99.33% 	 Time used:  0.00 sec
2023-03-30 15:47:43,504 		6744 of 10000 with 99.33% 	 Time used:  0.00 sec
2023-03-30 15:47:43,506 		6768 of 10000 with 99.34% 	 Time used:  0.00 sec
2023-03-30 15:47:43,508 		6792 of 10000 with 99.34% 	 Time used:  0.00 sec
2023-03-30 15:47:43,510 		6816 of 10000 with 99.34% 	 Time used:  0.00 sec
2023-03-30 15:47:43,513 		6840 of 10000 with 99.34% 	 Time used:  0.00 sec
2023-03-30 15:47:43,515 		6864 of 10000 with 99.34% 	 Time used:  0.00 sec
2023-03-30 15:47:43,517 		6888 of 10000 with 99.35% 	 Time used:  0.00 sec
2023-03-30 15:47:43,519 		6912 of 10000 with 99.35% 	 Time used:  0.00 sec
2023-03-30 15:47:43,521 		6936 of 10000 with 99.35% 	 Time used:  0.00 sec
2023-03-30 15:47:43,523 		6960 of 10000 with 99.35% 	 Time used:  0.00 sec
2023-03-30 15:47:43,526 		6984 of 10000 with 99.36% 	 Time used:  0.00 sec
2023-03-30 15:47:43,528 		7008 of 10000 with 99.36% 	 Time used:  0.00 sec
2023-03-30 15:47:43,530 		7032 of 10000 with 99.36% 	 Time used:  0.00 sec
2023-03-30 15:47:43,532 		7056 of 10000 with 99.36% 	 Time used:  0.00 sec
2023-03-30 15:47:43,534 		7080 of 10000 with 99.36% 	 Time used:  0.00 sec
2023-03-30 15:47:43,536 		7104 of 10000 with 99.37% 	 Time used:  0.00 sec
2023-03-30 15:47:43,539 		7128 of 10000 with 99.37% 	 Time used:  0.00 sec
2023-03-30 15:47:43,541 		7152 of 10000 with 99.37% 	 Time used:  0.00 sec
2023-03-30 15:47:43,543 		7176 of 10000 with 99.37% 	 Time used:  0.00 sec
2023-03-30 15:47:43,545 		7200 of 10000 with 99.38% 	 Time used:  0.00 sec
2023-03-30 15:47:43,547 		7224 of 10000 with 99.38% 	 Time used:  0.00 sec
2023-03-30 15:47:43,549 		7248 of 10000 with 99.38% 	 Time used:  0.00 sec
2023-03-30 15:47:43,551 		7272 of 10000 with 99.38% 	 Time used:  0.00 sec
2023-03-30 15:47:43,554 		7296 of 10000 with 99.38% 	 Time used:  0.00 sec
2023-03-30 15:47:43,556 		7320 of 10000 with 99.39% 	 Time used:  0.00 sec
2023-03-30 15:47:43,558 		7344 of 10000 with 99.39% 	 Time used:  0.00 sec
2023-03-30 15:47:43,560 		7368 of 10000 with 99.39% 	 Time used:  0.00 sec
2023-03-30 15:47:43,562 		7392 of 10000 with 99.39% 	 Time used:  0.00 sec
2023-03-30 15:47:43,564 		7416 of 10000 with 99.39% 	 Time used:  0.00 sec
2023-03-30 15:47:43,567 		7440 of 10000 with 99.40% 	 Time used:  0.00 sec
2023-03-30 15:47:43,569 		7464 of 10000 with 99.40% 	 Time used:  0.00 sec
2023-03-30 15:47:43,571 		7488 of 10000 with 99.40% 	 Time used:  0.00 sec
2023-03-30 15:47:43,573 		7512 of 10000 with 99.40% 	 Time used:  0.00 sec
2023-03-30 15:47:43,575 		7536 of 10000 with 99.40% 	 Time used:  0.00 sec
2023-03-30 15:47:43,577 		7560 of 10000 with 99.40% 	 Time used:  0.00 sec
2023-03-30 15:47:43,580 		7584 of 10000 with 99.41% 	 Time used:  0.00 sec
2023-03-30 15:47:43,582 		7608 of 10000 with 99.41% 	 Time used:  0.00 sec
2023-03-30 15:47:43,584 		7632 of 10000 with 99.41% 	 Time used:  0.00 sec
2023-03-30 15:47:43,586 		7656 of 10000 with 99.41% 	 Time used:  0.00 sec
2023-03-30 15:47:43,588 		7680 of 10000 with 99.41% 	 Time used:  0.00 sec
2023-03-30 15:47:43,590 		7704 of 10000 with 99.42% 	 Time used:  0.00 sec
2023-03-30 15:47:43,592 		7728 of 10000 with 99.42% 	 Time used:  0.00 sec
2023-03-30 15:47:43,594 		7752 of 10000 with 99.42% 	 Time used:  0.00 sec
2023-03-30 15:47:43,597 		7776 of 10000 with 99.42% 	 Time used:  0.00 sec
2023-03-30 15:47:43,599 		7800 of 10000 with 99.42% 	 Time used:  0.00 sec
2023-03-30 15:47:43,601 		7824 of 10000 with 99.42% 	 Time used:  0.00 sec
2023-03-30 15:47:43,603 		7848 of 10000 with 99.43% 	 Time used:  0.00 sec
2023-03-30 15:47:43,605 		7872 of 10000 with 99.43% 	 Time used:  0.00 sec
2023-03-30 15:47:43,607 		7896 of 10000 with 99.43% 	 Time used:  0.00 sec
2023-03-30 15:47:43,610 		7920 of 10000 with 99.43% 	 Time used:  0.00 sec
2023-03-30 15:47:43,612 		7944 of 10000 with 99.43% 	 Time used:  0.00 sec
2023-03-30 15:47:43,614 		7968 of 10000 with 99.44% 	 Time used:  0.00 sec
2023-03-30 15:47:43,616 		7992 of 10000 with 99.44% 	 Time used:  0.00 sec
2023-03-30 15:47:43,618 		8016 of 10000 with 99.44% 	 Time used:  0.00 sec
2023-03-30 15:47:43,620 		8040 of 10000 with 99.44% 	 Time used:  0.00 sec
2023-03-30 15:47:43,623 		8064 of 10000 with 99.44% 	 Time used:  0.00 sec
2023-03-30 15:47:43,625 		8088 of 10000 with 99.44% 	 Time used:  0.00 sec
2023-03-30 15:47:43,627 		8112 of 10000 with 99.45% 	 Time used:  0.00 sec
2023-03-30 15:47:43,629 		8136 of 10000 with 99.45% 	 Time used:  0.00 sec
2023-03-30 15:47:43,631 		8160 of 10000 with 99.45% 	 Time used:  0.00 sec
2023-03-30 15:47:43,633 		8184 of 10000 with 99.45% 	 Time used:  0.00 sec
2023-03-30 15:47:43,635 		8208 of 10000 with 99.45% 	 Time used:  0.00 sec
2023-03-30 15:47:43,638 		8232 of 10000 with 99.45% 	 Time used:  0.00 sec
2023-03-30 15:47:43,640 		8256 of 10000 with 99.45% 	 Time used:  0.00 sec
2023-03-30 15:47:43,642 		8280 of 10000 with 99.46% 	 Time used:  0.00 sec
2023-03-30 15:47:43,644 		8304 of 10000 with 99.46% 	 Time used:  0.00 sec
2023-03-30 15:47:43,646 		8328 of 10000 with 99.44% 	 Time used:  0.00 sec
2023-03-30 15:47:43,648 		8352 of 10000 with 99.44% 	 Time used:  0.00 sec
2023-03-30 15:47:43,651 		8376 of 10000 with 99.44% 	 Time used:  0.00 sec
2023-03-30 15:47:43,653 		8400 of 10000 with 99.43% 	 Time used:  0.00 sec
2023-03-30 15:47:43,655 		8424 of 10000 with 99.42% 	 Time used:  0.00 sec
2023-03-30 15:47:43,657 		8448 of 10000 with 99.42% 	 Time used:  0.00 sec
2023-03-30 15:47:43,659 		8472 of 10000 with 99.42% 	 Time used:  0.00 sec
2023-03-30 15:47:43,661 		8496 of 10000 with 99.42% 	 Time used:  0.00 sec
2023-03-30 15:47:43,663 		8520 of 10000 with 99.42% 	 Time used:  0.00 sec
2023-03-30 15:47:43,666 		8544 of 10000 with 99.43% 	 Time used:  0.00 sec
2023-03-30 15:47:43,668 		8568 of 10000 with 99.43% 	 Time used:  0.00 sec
2023-03-30 15:47:43,670 		8592 of 10000 with 99.43% 	 Time used:  0.00 sec
2023-03-30 15:47:43,672 		8616 of 10000 with 99.43% 	 Time used:  0.00 sec
2023-03-30 15:47:43,674 		8640 of 10000 with 99.43% 	 Time used:  0.00 sec
2023-03-30 15:47:43,676 		8664 of 10000 with 99.43% 	 Time used:  0.00 sec
2023-03-30 15:47:43,679 		8688 of 10000 with 99.44% 	 Time used:  0.00 sec
2023-03-30 15:47:43,681 		8712 of 10000 with 99.44% 	 Time used:  0.00 sec
2023-03-30 15:47:43,683 		8736 of 10000 with 99.44% 	 Time used:  0.00 sec
2023-03-30 15:47:43,685 		8760 of 10000 with 99.44% 	 Time used:  0.00 sec
2023-03-30 15:47:43,687 		8784 of 10000 with 99.44% 	 Time used:  0.00 sec
2023-03-30 15:47:43,689 		8808 of 10000 with 99.44% 	 Time used:  0.00 sec
2023-03-30 15:47:43,692 		8832 of 10000 with 99.45% 	 Time used:  0.00 sec
2023-03-30 15:47:43,694 		8856 of 10000 with 99.45% 	 Time used:  0.00 sec
2023-03-30 15:47:43,696 		8880 of 10000 with 99.45% 	 Time used:  0.00 sec
2023-03-30 15:47:43,698 		8904 of 10000 with 99.45% 	 Time used:  0.00 sec
2023-03-30 15:47:43,700 		8928 of 10000 with 99.45% 	 Time used:  0.00 sec
2023-03-30 15:47:43,702 		8952 of 10000 with 99.45% 	 Time used:  0.00 sec
2023-03-30 15:47:43,705 		8976 of 10000 with 99.45% 	 Time used:  0.00 sec
2023-03-30 15:47:43,707 		9000 of 10000 with 99.46% 	 Time used:  0.00 sec
2023-03-30 15:47:43,709 		9024 of 10000 with 99.46% 	 Time used:  0.00 sec
2023-03-30 15:47:43,711 		9048 of 10000 with 99.46% 	 Time used:  0.00 sec
2023-03-30 15:47:43,713 		9072 of 10000 with 99.46% 	 Time used:  0.00 sec
2023-03-30 15:47:43,715 		9096 of 10000 with 99.46% 	 Time used:  0.00 sec
2023-03-30 15:47:43,718 		9120 of 10000 with 99.46% 	 Time used:  0.00 sec
2023-03-30 15:47:43,720 		9144 of 10000 with 99.46% 	 Time used:  0.00 sec
2023-03-30 15:47:43,722 		9168 of 10000 with 99.47% 	 Time used:  0.00 sec
2023-03-30 15:47:43,724 		9192 of 10000 with 99.47% 	 Time used:  0.00 sec
2023-03-30 15:47:43,726 		9216 of 10000 with 99.47% 	 Time used:  0.00 sec
2023-03-30 15:47:43,729 		9240 of 10000 with 99.47% 	 Time used:  0.00 sec
2023-03-30 15:47:43,731 		9264 of 10000 with 99.47% 	 Time used:  0.00 sec
2023-03-30 15:47:43,733 		9288 of 10000 with 99.47% 	 Time used:  0.00 sec
2023-03-30 15:47:43,735 		9312 of 10000 with 99.47% 	 Time used:  0.00 sec
2023-03-30 15:47:43,737 		9336 of 10000 with 99.48% 	 Time used:  0.00 sec
2023-03-30 15:47:43,740 		9360 of 10000 with 99.48% 	 Time used:  0.00 sec
2023-03-30 15:47:43,742 		9384 of 10000 with 99.48% 	 Time used:  0.00 sec
2023-03-30 15:47:43,744 		9408 of 10000 with 99.48% 	 Time used:  0.00 sec
2023-03-30 15:47:43,746 		9432 of 10000 with 99.48% 	 Time used:  0.00 sec
2023-03-30 15:47:43,748 		9456 of 10000 with 99.48% 	 Time used:  0.00 sec
2023-03-30 15:47:43,750 		9480 of 10000 with 99.48% 	 Time used:  0.00 sec
2023-03-30 15:47:43,752 		9504 of 10000 with 99.48% 	 Time used:  0.00 sec
2023-03-30 15:47:43,755 		9528 of 10000 with 99.49% 	 Time used:  0.00 sec
2023-03-30 15:47:43,757 		9552 of 10000 with 99.49% 	 Time used:  0.00 sec
2023-03-30 15:47:43,759 		9576 of 10000 with 99.49% 	 Time used:  0.00 sec
2023-03-30 15:47:43,761 		9600 of 10000 with 99.49% 	 Time used:  0.00 sec
2023-03-30 15:47:43,763 		9624 of 10000 with 99.49% 	 Time used:  0.00 sec
2023-03-30 15:47:43,765 		9648 of 10000 with 99.49% 	 Time used:  0.00 sec
2023-03-30 15:47:43,767 		9672 of 10000 with 99.48% 	 Time used:  0.00 sec
2023-03-30 15:47:43,770 		9696 of 10000 with 99.46% 	 Time used:  0.00 sec
2023-03-30 15:47:43,772 		9720 of 10000 with 99.47% 	 Time used:  0.00 sec
2023-03-30 15:47:43,774 		9744 of 10000 with 99.46% 	 Time used:  0.00 sec
2023-03-30 15:47:43,776 		9768 of 10000 with 99.46% 	 Time used:  0.00 sec
2023-03-30 15:47:43,778 		9792 of 10000 with 99.46% 	 Time used:  0.00 sec
2023-03-30 15:47:43,780 		9816 of 10000 with 99.45% 	 Time used:  0.00 sec
2023-03-30 15:47:43,783 		9840 of 10000 with 99.45% 	 Time used:  0.00 sec
2023-03-30 15:47:43,785 		9864 of 10000 with 99.45% 	 Time used:  0.00 sec
2023-03-30 15:47:43,787 		9888 of 10000 with 99.45% 	 Time used:  0.00 sec
2023-03-30 15:47:43,789 		9912 of 10000 with 99.46% 	 Time used:  0.00 sec
2023-03-30 15:47:43,791 		9936 of 10000 with 99.46% 	 Time used:  0.00 sec
2023-03-30 15:47:43,793 		9960 of 10000 with 99.46% 	 Time used:  0.00 sec
2023-03-30 15:47:43,795 		9984 of 10000 with 99.46% 	 Time used:  0.00 sec
2023-03-30 15:47:43,798 		10000 of 10000 with 99.46% 	 Time used:  0.00 sec
2023-03-30 15:47:43,798 
2023-03-30 15:47:43,799 			Learning rate: weights:   1.000e-06    
2023-03-30 15:47:43,799 			Last test performance: 99.46%
2023-03-30 15:47:43,799 ----------------
2023-03-30 15:47:43,862   90  =>  0    		Training 486 pattern with 100.00% 	Forward time: 	 0.05 sec
2023-03-30 15:47:43,862 			Loss:    4.468e-05    			Backward time: 	 0.01 sec 
2023-03-30 15:47:43,902 			Learning rate: weights:   1.000e-06    
2023-03-30 15:47:43,902 			Last test performance: 99.46%
2023-03-30 15:47:43,902 ----------------
2023-03-30 15:47:43,987   90  =>  1    		Training 486 pattern with 99.79% 	Forward time: 	 0.07 sec
2023-03-30 15:47:43,987 			Loss:    2.184e-04    			Backward time: 	 0.01 sec 
2023-03-30 15:47:44,118 			Learning rate: weights:   1.000e-06    
2023-03-30 15:47:44,119 			Last test performance: 99.46%
2023-03-30 15:47:44,119 ----------------
2023-03-30 15:47:44,204   90  =>  2    		Training 486 pattern with 99.79% 	Forward time: 	 0.07 sec
2023-03-30 15:47:44,204 			Loss:    1.739e-04    			Backward time: 	 0.01 sec 
2023-03-30 15:47:44,311 			Learning rate: weights:   1.000e-06    
2023-03-30 15:47:44,311 			Last test performance: 99.46%
2023-03-30 15:47:44,312 ----------------
2023-03-30 15:47:44,395   90  =>  3    		Training 486 pattern with 100.00% 	Forward time: 	 0.07 sec
2023-03-30 15:47:44,395 			Loss:    6.201e-05    			Backward time: 	 0.01 sec 
2023-03-30 15:47:44,450 			Learning rate: weights:   1.000e-06    
2023-03-30 15:47:44,450 			Last test performance: 99.46%
2023-03-30 15:47:44,450 ----------------
2023-03-30 15:47:44,535   90  =>  4    		Training 486 pattern with 99.79% 	Forward time: 	 0.07 sec
2023-03-30 15:47:44,535 			Loss:    2.023e-04    			Backward time: 	 0.01 sec 
2023-03-30 15:47:44,655 			Learning rate: weights:   1.000e-06    
2023-03-30 15:47:44,655 			Last test performance: 99.46%
2023-03-30 15:47:44,655 ----------------
2023-03-30 15:47:44,738   90  =>  5    		Training 486 pattern with 99.79% 	Forward time: 	 0.07 sec
2023-03-30 15:47:44,738 			Loss:    2.914e-04    			Backward time: 	 0.01 sec 
2023-03-30 15:47:44,952 			Learning rate: weights:   1.000e-06    
2023-03-30 15:47:44,952 			Last test performance: 99.46%
2023-03-30 15:47:44,952 ----------------
2023-03-30 15:47:45,037   90  =>  6    		Training 486 pattern with 100.00% 	Forward time: 	 0.07 sec
2023-03-30 15:47:45,037 			Loss:    4.166e-05    			Backward time: 	 0.01 sec 
2023-03-30 15:47:45,133 			Learning rate: weights:   1.000e-06    
2023-03-30 15:47:45,133 			Last test performance: 99.46%
2023-03-30 15:47:45,133 ----------------
2023-03-30 15:47:45,217   90  =>  7    		Training 486 pattern with 100.00% 	Forward time: 	 0.07 sec
2023-03-30 15:47:45,217 			Loss:    6.539e-05    			Backward time: 	 0.01 sec 
2023-03-30 15:47:45,282 			Learning rate: weights:   1.000e-06    
2023-03-30 15:47:45,282 			Last test performance: 99.46%
2023-03-30 15:47:45,282 ----------------
2023-03-30 15:47:45,367   90  =>  8    		Training 486 pattern with 99.58% 	Forward time: 	 0.07 sec
2023-03-30 15:47:45,367 			Loss:    2.088e-04    			Backward time: 	 0.01 sec 
2023-03-30 15:47:45,411 			Learning rate: weights:   1.000e-06    
2023-03-30 15:47:45,411 			Last test performance: 99.46%
2023-03-30 15:47:45,411 ----------------
2023-03-30 15:47:45,495   90  =>  9    		Training 486 pattern with 100.00% 	Forward time: 	 0.07 sec
2023-03-30 15:47:45,495 			Loss:    9.370e-05    			Backward time: 	 0.01 sec 
2023-03-30 15:47:45,610 			Learning rate: weights:   1.000e-06    
2023-03-30 15:47:45,610 			Last test performance: 99.46%
2023-03-30 15:47:45,610 ----------------
2023-03-30 15:47:45,694   90  =>  10   		Training 486 pattern with 100.00% 	Forward time: 	 0.07 sec
2023-03-30 15:47:45,694 			Loss:    4.512e-05    			Backward time: 	 0.01 sec 
2023-03-30 15:47:45,764 			Learning rate: weights:   1.000e-06    
2023-03-30 15:47:45,764 			Last test performance: 99.46%
2023-03-30 15:47:45,764 ----------------
2023-03-30 15:47:45,848   90  =>  11   		Training 486 pattern with 100.00% 	Forward time: 	 0.07 sec
2023-03-30 15:47:45,849 			Loss:    4.778e-05    			Backward time: 	 0.01 sec 
2023-03-30 15:47:45,933 			Learning rate: weights:   1.000e-06    
2023-03-30 15:47:45,934 			Last test performance: 99.46%
2023-03-30 15:47:45,934 ----------------
2023-03-30 15:47:46,018   90  =>  12   		Training 486 pattern with 99.58% 	Forward time: 	 0.07 sec
2023-03-30 15:47:46,018 			Loss:    3.175e-04    			Backward time: 	 0.01 sec 
2023-03-30 15:47:46,099 			Learning rate: weights:   1.000e-06    
2023-03-30 15:47:46,099 			Last test performance: 99.46%
2023-03-30 15:47:46,099 ----------------
2023-03-30 15:47:46,186   90  =>  13   		Training 486 pattern with 100.00% 	Forward time: 	 0.07 sec
2023-03-30 15:47:46,186 			Loss:    6.051e-05    			Backward time: 	 0.01 sec 
2023-03-30 15:47:46,243 			Learning rate: weights:   1.000e-06    
2023-03-30 15:47:46,244 			Last test performance: 99.46%
2023-03-30 15:47:46,244 ----------------
2023-03-30 15:47:46,331   90  =>  14   		Training 486 pattern with 99.79% 	Forward time: 	 0.07 sec
2023-03-30 15:47:46,331 			Loss:    2.495e-04    			Backward time: 	 0.01 sec 
2023-03-30 15:47:46,428 			Learning rate: weights:   1.000e-06    
2023-03-30 15:47:46,428 			Last test performance: 99.46%
2023-03-30 15:47:46,428 ----------------
2023-03-30 15:47:46,512   90  =>  15   		Training 486 pattern with 100.00% 	Forward time: 	 0.07 sec
2023-03-30 15:47:46,512 			Loss:    1.382e-04    			Backward time: 	 0.01 sec 
2023-03-30 15:47:46,557 			Learning rate: weights:   1.000e-06    
2023-03-30 15:47:46,558 			Last test performance: 99.46%
2023-03-30 15:47:46,558 ----------------
2023-03-30 15:47:46,641   90  =>  16   		Training 486 pattern with 100.00% 	Forward time: 	 0.07 sec
2023-03-30 15:47:46,642 			Loss:    1.693e-04    			Backward time: 	 0.01 sec 
2023-03-30 15:47:46,727 			Learning rate: weights:   1.000e-06    
2023-03-30 15:47:46,727 			Last test performance: 99.46%
2023-03-30 15:47:46,727 ----------------
2023-03-30 15:47:46,812   90  =>  17   		Training 486 pattern with 99.79% 	Forward time: 	 0.07 sec
2023-03-30 15:47:46,812 			Loss:    2.101e-04    			Backward time: 	 0.01 sec 
2023-03-30 15:47:46,854 			Learning rate: weights:   1.000e-06    
2023-03-30 15:47:46,854 			Last test performance: 99.46%
2023-03-30 15:47:46,854 ----------------
2023-03-30 15:47:46,939   90  =>  18   		Training 486 pattern with 99.79% 	Forward time: 	 0.07 sec
2023-03-30 15:47:46,939 			Loss:    1.952e-04    			Backward time: 	 0.01 sec 
2023-03-30 15:47:47,006 			Learning rate: weights:   1.000e-06    
2023-03-30 15:47:47,006 			Last test performance: 99.46%
2023-03-30 15:47:47,006 ----------------
2023-03-30 15:47:47,090   90  =>  19   		Training 486 pattern with 100.00% 	Forward time: 	 0.07 sec
2023-03-30 15:47:47,090 			Loss:    4.625e-05    			Backward time: 	 0.01 sec 
2023-03-30 15:47:47,136 			Learning rate: weights:   1.000e-06    
2023-03-30 15:47:47,136 			Last test performance: 99.46%
2023-03-30 15:47:47,136 ----------------
2023-03-30 15:47:47,220   90  =>  20   		Training 486 pattern with 100.00% 	Forward time: 	 0.07 sec
2023-03-30 15:47:47,220 			Loss:    6.797e-05    			Backward time: 	 0.01 sec 
2023-03-30 15:47:47,283 			Learning rate: weights:   1.000e-06    
2023-03-30 15:47:47,283 			Last test performance: 99.46%
2023-03-30 15:47:47,283 ----------------
2023-03-30 15:47:47,368   90  =>  21   		Training 486 pattern with 99.58% 	Forward time: 	 0.07 sec
2023-03-30 15:47:47,368 			Loss:    2.323e-04    			Backward time: 	 0.01 sec 
2023-03-30 15:47:47,423 			Learning rate: weights:   1.000e-06    
2023-03-30 15:47:47,423 			Last test performance: 99.46%
2023-03-30 15:47:47,423 ----------------
2023-03-30 15:47:47,509   90  =>  22   		Training 486 pattern with 100.00% 	Forward time: 	 0.07 sec
2023-03-30 15:47:47,509 			Loss:    9.556e-05    			Backward time: 	 0.01 sec 
2023-03-30 15:47:47,548 			Learning rate: weights:   1.000e-06    
2023-03-30 15:47:47,548 			Last test performance: 99.46%
2023-03-30 15:47:47,548 ----------------
2023-03-30 15:47:47,635   90  =>  23   		Training 486 pattern with 100.00% 	Forward time: 	 0.07 sec
2023-03-30 15:47:47,635 			Loss:    9.357e-05    			Backward time: 	 0.01 sec 
2023-03-30 15:47:47,696 			Learning rate: weights:   1.000e-06    
2023-03-30 15:47:47,696 			Last test performance: 99.46%
2023-03-30 15:47:47,696 ----------------
2023-03-30 15:47:47,780   90  =>  24   		Training 486 pattern with 99.17% 	Forward time: 	 0.07 sec
2023-03-30 15:47:47,780 			Loss:    8.803e-04    			Backward time: 	 0.01 sec 
2023-03-30 15:47:47,855 			Learning rate: weights:   1.000e-06    
2023-03-30 15:47:47,856 			Last test performance: 99.46%
2023-03-30 15:47:47,856 ----------------
2023-03-30 15:47:47,940   90  =>  25   		Training 486 pattern with 100.00% 	Forward time: 	 0.07 sec
2023-03-30 15:47:47,940 			Loss:    4.980e-05    			Backward time: 	 0.01 sec 
2023-03-30 15:47:48,001 			Learning rate: weights:   1.000e-06    
2023-03-30 15:47:48,001 			Last test performance: 99.46%
2023-03-30 15:47:48,001 ----------------
2023-03-30 15:47:48,086   90  =>  26   		Training 486 pattern with 99.79% 	Forward time: 	 0.07 sec
2023-03-30 15:47:48,086 			Loss:    1.939e-04    			Backward time: 	 0.01 sec 
2023-03-30 15:47:48,170 			Learning rate: weights:   1.000e-06    
2023-03-30 15:47:48,170 			Last test performance: 99.46%
2023-03-30 15:47:48,170 ----------------
2023-03-30 15:47:48,253   90  =>  27   		Training 486 pattern with 100.00% 	Forward time: 	 0.07 sec
2023-03-30 15:47:48,253 			Loss:    5.996e-05    			Backward time: 	 0.01 sec 
2023-03-30 15:47:48,298 			Learning rate: weights:   1.000e-06    
2023-03-30 15:47:48,298 			Last test performance: 99.46%
2023-03-30 15:47:48,298 ----------------
2023-03-30 15:47:48,382   90  =>  28   		Training 486 pattern with 99.79% 	Forward time: 	 0.07 sec
2023-03-30 15:47:48,382 			Loss:    2.571e-04    			Backward time: 	 0.01 sec 
2023-03-30 15:47:48,431 			Learning rate: weights:   1.000e-06    
2023-03-30 15:47:48,431 			Last test performance: 99.46%
2023-03-30 15:47:48,431 ----------------
2023-03-30 15:47:48,516   90  =>  29   		Training 486 pattern with 100.00% 	Forward time: 	 0.07 sec
2023-03-30 15:47:48,516 			Loss:    1.587e-04    			Backward time: 	 0.01 sec 
2023-03-30 15:47:48,574 			Learning rate: weights:   1.000e-06    
2023-03-30 15:47:48,574 			Last test performance: 99.46%
2023-03-30 15:47:48,574 ----------------
2023-03-30 15:47:48,659   90  =>  30   		Training 486 pattern with 100.00% 	Forward time: 	 0.07 sec
2023-03-30 15:47:48,659 			Loss:    3.334e-05    			Backward time: 	 0.01 sec 
2023-03-30 15:47:48,696 			Learning rate: weights:   1.000e-06    
2023-03-30 15:47:48,696 			Last test performance: 99.46%
2023-03-30 15:47:48,696 ----------------
2023-03-30 15:47:48,762   90  =>  31   		Training 486 pattern with 100.00% 	Forward time: 	 0.05 sec
2023-03-30 15:47:48,762 			Loss:    6.423e-05    			Backward time: 	 0.01 sec 
2023-03-30 15:47:48,796 			Learning rate: weights:   1.000e-06    
2023-03-30 15:47:48,796 			Last test performance: 99.46%
2023-03-30 15:47:48,796 ----------------
2023-03-30 15:47:48,881   90  =>  32   		Training 486 pattern with 99.79% 	Forward time: 	 0.07 sec
2023-03-30 15:47:48,881 			Loss:    1.906e-04    			Backward time: 	 0.01 sec 
2023-03-30 15:47:48,915 			Learning rate: weights:   1.000e-06    
2023-03-30 15:47:48,915 			Last test performance: 99.46%
2023-03-30 15:47:48,915 ----------------
2023-03-30 15:47:48,980   90  =>  33   		Training 486 pattern with 99.79% 	Forward time: 	 0.05 sec
2023-03-30 15:47:48,980 			Loss:    5.153e-04    			Backward time: 	 0.01 sec 
2023-03-30 15:47:49,013 			Learning rate: weights:   1.000e-06    
2023-03-30 15:47:49,013 			Last test performance: 99.46%
2023-03-30 15:47:49,013 ----------------
2023-03-30 15:47:49,098   90  =>  34   		Training 486 pattern with 100.00% 	Forward time: 	 0.07 sec
2023-03-30 15:47:49,098 			Loss:    6.719e-05    			Backward time: 	 0.01 sec 
2023-03-30 15:47:49,135 			Learning rate: weights:   1.000e-06    
2023-03-30 15:47:49,135 			Last test performance: 99.46%
2023-03-30 15:47:49,135 ----------------
2023-03-30 15:47:49,220   90  =>  35   		Training 486 pattern with 99.79% 	Forward time: 	 0.07 sec
2023-03-30 15:47:49,220 			Loss:    1.649e-04    			Backward time: 	 0.01 sec 
2023-03-30 15:47:49,263 			Learning rate: weights:   1.000e-06    
2023-03-30 15:47:49,264 			Last test performance: 99.46%
2023-03-30 15:47:49,264 ----------------
2023-03-30 15:47:49,348   90  =>  36   		Training 486 pattern with 99.79% 	Forward time: 	 0.07 sec
2023-03-30 15:47:49,348 			Loss:    2.385e-04    			Backward time: 	 0.01 sec 
2023-03-30 15:47:49,386 			Learning rate: weights:   1.000e-06    
2023-03-30 15:47:49,386 			Last test performance: 99.46%
2023-03-30 15:47:49,386 ----------------
2023-03-30 15:47:49,453   90  =>  37   		Training 486 pattern with 100.00% 	Forward time: 	 0.06 sec
2023-03-30 15:47:49,453 			Loss:    9.687e-05    			Backward time: 	 0.01 sec 
2023-03-30 15:47:49,488 			Learning rate: weights:   1.000e-06    
2023-03-30 15:47:49,488 			Last test performance: 99.46%
2023-03-30 15:47:49,488 ----------------
2023-03-30 15:47:49,573   90  =>  38   		Training 486 pattern with 99.58% 	Forward time: 	 0.07 sec
2023-03-30 15:47:49,573 			Loss:    2.184e-04    			Backward time: 	 0.01 sec 
2023-03-30 15:47:49,631 			Learning rate: weights:   1.000e-06    
2023-03-30 15:47:49,631 			Last test performance: 99.46%
2023-03-30 15:47:49,631 ----------------
2023-03-30 15:47:49,716   90  =>  39   		Training 486 pattern with 100.00% 	Forward time: 	 0.07 sec
2023-03-30 15:47:49,717 			Loss:    1.065e-04    			Backward time: 	 0.01 sec 
2023-03-30 15:47:49,846 			Learning rate: weights:   1.000e-06    
2023-03-30 15:47:49,846 			Last test performance: 99.46%
2023-03-30 15:47:49,846 ----------------
2023-03-30 15:47:49,911   90  =>  40   		Training 486 pattern with 99.79% 	Forward time: 	 0.05 sec
2023-03-30 15:47:49,911 			Loss:    2.528e-04    			Backward time: 	 0.01 sec 
2023-03-30 15:47:49,945 			Learning rate: weights:   1.000e-06    
2023-03-30 15:47:49,945 			Last test performance: 99.46%
2023-03-30 15:47:49,945 ----------------
2023-03-30 15:47:50,030   90  =>  41   		Training 486 pattern with 100.00% 	Forward time: 	 0.07 sec
2023-03-30 15:47:50,030 			Loss:    2.998e-05    			Backward time: 	 0.01 sec 
2023-03-30 15:47:50,070 			Learning rate: weights:   1.000e-06    
2023-03-30 15:47:50,070 			Last test performance: 99.46%
2023-03-30 15:47:50,070 ----------------
2023-03-30 15:47:50,155   90  =>  42   		Training 486 pattern with 100.00% 	Forward time: 	 0.07 sec
2023-03-30 15:47:50,155 			Loss:    1.095e-04    			Backward time: 	 0.01 sec 
2023-03-30 15:47:50,202 			Learning rate: weights:   1.000e-06    
2023-03-30 15:47:50,202 			Last test performance: 99.46%
2023-03-30 15:47:50,202 ----------------
2023-03-30 15:47:50,286   90  =>  43   		Training 486 pattern with 99.58% 	Forward time: 	 0.07 sec
2023-03-30 15:47:50,286 			Loss:    1.768e-04    			Backward time: 	 0.01 sec 
2023-03-30 15:47:50,338 			Learning rate: weights:   1.000e-06    
2023-03-30 15:47:50,338 			Last test performance: 99.46%
2023-03-30 15:47:50,338 ----------------
2023-03-30 15:47:50,423   90  =>  44   		Training 486 pattern with 100.00% 	Forward time: 	 0.07 sec
2023-03-30 15:47:50,423 			Loss:    7.773e-05    			Backward time: 	 0.01 sec 
2023-03-30 15:47:50,464 			Learning rate: weights:   1.000e-06    
2023-03-30 15:47:50,464 			Last test performance: 99.46%
2023-03-30 15:47:50,464 ----------------
2023-03-30 15:47:50,549   90  =>  45   		Training 486 pattern with 99.79% 	Forward time: 	 0.07 sec
2023-03-30 15:47:50,549 			Loss:    1.687e-04    			Backward time: 	 0.01 sec 
2023-03-30 15:47:50,685 			Learning rate: weights:   1.000e-06    
2023-03-30 15:47:50,685 			Last test performance: 99.46%
2023-03-30 15:47:50,685 ----------------
2023-03-30 15:47:50,771   90  =>  46   		Training 486 pattern with 100.00% 	Forward time: 	 0.07 sec
2023-03-30 15:47:50,771 			Loss:    1.712e-05    			Backward time: 	 0.01 sec 
2023-03-30 15:47:51,043 			Learning rate: weights:   1.000e-06    
2023-03-30 15:47:51,043 			Last test performance: 99.46%
2023-03-30 15:47:51,043 ----------------
2023-03-30 15:47:51,126   90  =>  47   		Training 486 pattern with 100.00% 	Forward time: 	 0.07 sec
2023-03-30 15:47:51,126 			Loss:    9.571e-05    			Backward time: 	 0.01 sec 
2023-03-30 15:47:51,308 			Learning rate: weights:   1.000e-06    
2023-03-30 15:47:51,308 			Last test performance: 99.46%
2023-03-30 15:47:51,308 ----------------
2023-03-30 15:47:51,393   90  =>  48   		Training 486 pattern with 100.00% 	Forward time: 	 0.07 sec
2023-03-30 15:47:51,393 			Loss:    1.531e-04    			Backward time: 	 0.01 sec 
2023-03-30 15:47:51,492 			Learning rate: weights:   1.000e-06    
2023-03-30 15:47:51,492 			Last test performance: 99.46%
2023-03-30 15:47:51,493 ----------------
2023-03-30 15:47:51,576   90  =>  49   		Training 486 pattern with 99.79% 	Forward time: 	 0.07 sec
2023-03-30 15:47:51,576 			Loss:    1.178e-04    			Backward time: 	 0.01 sec 
2023-03-30 15:47:51,681 			Learning rate: weights:   1.000e-06    
2023-03-30 15:47:51,681 			Last test performance: 99.46%
2023-03-30 15:47:51,681 ----------------
2023-03-30 15:47:51,764   90  =>  50   		Training 486 pattern with 100.00% 	Forward time: 	 0.07 sec
2023-03-30 15:47:51,764 			Loss:    4.804e-05    			Backward time: 	 0.01 sec 
2023-03-30 15:47:51,812 			Learning rate: weights:   1.000e-06    
2023-03-30 15:47:51,812 			Last test performance: 99.46%
2023-03-30 15:47:51,812 ----------------
2023-03-30 15:47:51,896   90  =>  51   		Training 486 pattern with 100.00% 	Forward time: 	 0.07 sec
2023-03-30 15:47:51,896 			Loss:    2.255e-05    			Backward time: 	 0.01 sec 
2023-03-30 15:47:52,013 			Learning rate: weights:   1.000e-06    
2023-03-30 15:47:52,013 			Last test performance: 99.46%
2023-03-30 15:47:52,013 ----------------
2023-03-30 15:47:52,096   90  =>  52   		Training 486 pattern with 100.00% 	Forward time: 	 0.07 sec
2023-03-30 15:47:52,096 			Loss:    1.191e-04    			Backward time: 	 0.01 sec 
2023-03-30 15:47:52,179 			Learning rate: weights:   1.000e-06    
2023-03-30 15:47:52,179 			Last test performance: 99.46%
2023-03-30 15:47:52,179 ----------------
2023-03-30 15:47:52,264   90  =>  53   		Training 486 pattern with 100.00% 	Forward time: 	 0.07 sec
2023-03-30 15:47:52,264 			Loss:    1.081e-04    			Backward time: 	 0.01 sec 
2023-03-30 15:47:52,380 			Learning rate: weights:   1.000e-06    
2023-03-30 15:47:52,380 			Last test performance: 99.46%
2023-03-30 15:47:52,380 ----------------
2023-03-30 15:47:52,465   90  =>  54   		Training 486 pattern with 100.00% 	Forward time: 	 0.07 sec
2023-03-30 15:47:52,465 			Loss:    3.692e-05    			Backward time: 	 0.01 sec 
2023-03-30 15:47:52,530 			Learning rate: weights:   1.000e-06    
2023-03-30 15:47:52,530 			Last test performance: 99.46%
2023-03-30 15:47:52,530 ----------------
2023-03-30 15:47:52,615   90  =>  55   		Training 486 pattern with 100.00% 	Forward time: 	 0.07 sec
2023-03-30 15:47:52,615 			Loss:    7.362e-05    			Backward time: 	 0.01 sec 
2023-03-30 15:47:52,700 			Learning rate: weights:   1.000e-06    
2023-03-30 15:47:52,701 			Last test performance: 99.46%
2023-03-30 15:47:52,701 ----------------
2023-03-30 15:47:52,785   90  =>  56   		Training 486 pattern with 99.79% 	Forward time: 	 0.07 sec
2023-03-30 15:47:52,785 			Loss:    1.664e-04    			Backward time: 	 0.01 sec 
2023-03-30 15:47:52,826 			Learning rate: weights:   1.000e-06    
2023-03-30 15:47:52,826 			Last test performance: 99.46%
2023-03-30 15:47:52,826 ----------------
2023-03-30 15:47:52,912   90  =>  57   		Training 486 pattern with 99.79% 	Forward time: 	 0.07 sec
2023-03-30 15:47:52,912 			Loss:    1.401e-04    			Backward time: 	 0.01 sec 
2023-03-30 15:47:53,034 			Learning rate: weights:   1.000e-06    
2023-03-30 15:47:53,034 			Last test performance: 99.46%
2023-03-30 15:47:53,034 ----------------
2023-03-30 15:47:53,116   90  =>  58   		Training 486 pattern with 100.00% 	Forward time: 	 0.07 sec
2023-03-30 15:47:53,116 			Loss:    1.782e-04    			Backward time: 	 0.01 sec 
2023-03-30 15:47:53,205 			Learning rate: weights:   1.000e-06    
2023-03-30 15:47:53,205 			Last test performance: 99.46%
2023-03-30 15:47:53,205 ----------------
2023-03-30 15:47:53,288   90  =>  59   		Training 486 pattern with 99.79% 	Forward time: 	 0.07 sec
2023-03-30 15:47:53,288 			Loss:    1.868e-04    			Backward time: 	 0.01 sec 
2023-03-30 15:47:53,360 			Learning rate: weights:   1.000e-06    
2023-03-30 15:47:53,360 			Last test performance: 99.46%
2023-03-30 15:47:53,360 ----------------
2023-03-30 15:47:53,444   90  =>  60   		Training 486 pattern with 99.79% 	Forward time: 	 0.07 sec
2023-03-30 15:47:53,444 			Loss:    1.587e-04    			Backward time: 	 0.01 sec 
2023-03-30 15:47:53,492 			Learning rate: weights:   1.000e-06    
2023-03-30 15:47:53,492 			Last test performance: 99.46%
2023-03-30 15:47:53,492 ----------------
2023-03-30 15:47:53,577   90  =>  61   		Training 486 pattern with 100.00% 	Forward time: 	 0.07 sec
2023-03-30 15:47:53,577 			Loss:    3.491e-05    			Backward time: 	 0.01 sec 
2023-03-30 15:47:53,697 			Learning rate: weights:   1.000e-06    
2023-03-30 15:47:53,697 			Last test performance: 99.46%
2023-03-30 15:47:53,697 ----------------
2023-03-30 15:47:53,779   90  =>  62   		Training 486 pattern with 100.00% 	Forward time: 	 0.07 sec
2023-03-30 15:47:53,779 			Loss:    8.105e-05    			Backward time: 	 0.01 sec 
2023-03-30 15:47:53,851 			Learning rate: weights:   1.000e-06    
2023-03-30 15:47:53,851 			Last test performance: 99.46%
2023-03-30 15:47:53,851 ----------------
2023-03-30 15:47:53,935   90  =>  63   		Training 486 pattern with 99.79% 	Forward time: 	 0.07 sec
2023-03-30 15:47:53,935 			Loss:    3.492e-04    			Backward time: 	 0.01 sec 
2023-03-30 15:47:54,051 			Learning rate: weights:   1.000e-06    
2023-03-30 15:47:54,052 			Last test performance: 99.46%
2023-03-30 15:47:54,052 ----------------
2023-03-30 15:47:54,135   90  =>  64   		Training 486 pattern with 99.79% 	Forward time: 	 0.07 sec
2023-03-30 15:47:54,135 			Loss:    1.787e-04    			Backward time: 	 0.01 sec 
2023-03-30 15:47:54,207 			Learning rate: weights:   1.000e-06    
2023-03-30 15:47:54,207 			Last test performance: 99.46%
2023-03-30 15:47:54,207 ----------------
2023-03-30 15:47:54,292   90  =>  65   		Training 486 pattern with 100.00% 	Forward time: 	 0.07 sec
2023-03-30 15:47:54,292 			Loss:    4.542e-05    			Backward time: 	 0.01 sec 
2023-03-30 15:47:54,368 			Learning rate: weights:   1.000e-06    
2023-03-30 15:47:54,368 			Last test performance: 99.46%
2023-03-30 15:47:54,368 ----------------
2023-03-30 15:47:54,452   90  =>  66   		Training 486 pattern with 99.79% 	Forward time: 	 0.07 sec
2023-03-30 15:47:54,452 			Loss:    6.297e-04    			Backward time: 	 0.01 sec 
2023-03-30 15:47:54,572 			Learning rate: weights:   1.000e-06    
2023-03-30 15:47:54,572 			Last test performance: 99.46%
2023-03-30 15:47:54,572 ----------------
2023-03-30 15:47:54,657   90  =>  67   		Training 486 pattern with 99.79% 	Forward time: 	 0.07 sec
2023-03-30 15:47:54,657 			Loss:    1.819e-04    			Backward time: 	 0.01 sec 
2023-03-30 15:47:54,737 			Learning rate: weights:   1.000e-06    
2023-03-30 15:47:54,737 			Last test performance: 99.46%
2023-03-30 15:47:54,737 ----------------
2023-03-30 15:47:54,822   90  =>  68   		Training 486 pattern with 100.00% 	Forward time: 	 0.07 sec
2023-03-30 15:47:54,822 			Loss:    3.072e-05    			Backward time: 	 0.01 sec 
2023-03-30 15:47:54,879 			Learning rate: weights:   1.000e-06    
2023-03-30 15:47:54,879 			Last test performance: 99.46%
2023-03-30 15:47:54,879 ----------------
2023-03-30 15:47:54,963   90  =>  69   		Training 486 pattern with 100.00% 	Forward time: 	 0.07 sec
2023-03-30 15:47:54,963 			Loss:    4.015e-05    			Backward time: 	 0.01 sec 
2023-03-30 15:47:55,011 			Learning rate: weights:   1.000e-06    
2023-03-30 15:47:55,011 			Last test performance: 99.46%
2023-03-30 15:47:55,011 ----------------
2023-03-30 15:47:55,095   90  =>  70   		Training 486 pattern with 100.00% 	Forward time: 	 0.07 sec
2023-03-30 15:47:55,095 			Loss:    7.438e-05    			Backward time: 	 0.01 sec 
2023-03-30 15:47:55,213 			Learning rate: weights:   1.000e-06    
2023-03-30 15:47:55,214 			Last test performance: 99.46%
2023-03-30 15:47:55,214 ----------------
2023-03-30 15:47:55,299   90  =>  71   		Training 486 pattern with 100.00% 	Forward time: 	 0.07 sec
2023-03-30 15:47:55,299 			Loss:    8.001e-05    			Backward time: 	 0.01 sec 
2023-03-30 15:47:55,350 			Learning rate: weights:   1.000e-06    
2023-03-30 15:47:55,350 			Last test performance: 99.46%
2023-03-30 15:47:55,350 ----------------
2023-03-30 15:47:55,434   90  =>  72   		Training 486 pattern with 99.79% 	Forward time: 	 0.07 sec
2023-03-30 15:47:55,434 			Loss:    3.559e-04    			Backward time: 	 0.01 sec 
2023-03-30 15:47:55,533 			Learning rate: weights:   1.000e-06    
2023-03-30 15:47:55,533 			Last test performance: 99.46%
2023-03-30 15:47:55,533 ----------------
2023-03-30 15:47:55,618   90  =>  73   		Training 486 pattern with 100.00% 	Forward time: 	 0.07 sec
2023-03-30 15:47:55,618 			Loss:    7.600e-05    			Backward time: 	 0.01 sec 
2023-03-30 15:47:55,683 			Learning rate: weights:   1.000e-06    
2023-03-30 15:47:55,683 			Last test performance: 99.46%
2023-03-30 15:47:55,683 ----------------
2023-03-30 15:47:55,767   90  =>  74   		Training 486 pattern with 100.00% 	Forward time: 	 0.07 sec
2023-03-30 15:47:55,767 			Loss:    7.270e-05    			Backward time: 	 0.01 sec 
2023-03-30 15:47:55,887 			Learning rate: weights:   1.000e-06    
2023-03-30 15:47:55,887 			Last test performance: 99.46%
2023-03-30 15:47:55,887 ----------------
2023-03-30 15:47:55,972   90  =>  75   		Training 486 pattern with 99.79% 	Forward time: 	 0.07 sec
2023-03-30 15:47:55,972 			Loss:    7.344e-04    			Backward time: 	 0.01 sec 
2023-03-30 15:47:56,015 			Learning rate: weights:   1.000e-06    
2023-03-30 15:47:56,015 			Last test performance: 99.46%
2023-03-30 15:47:56,015 ----------------
2023-03-30 15:47:56,099   90  =>  76   		Training 486 pattern with 100.00% 	Forward time: 	 0.07 sec
2023-03-30 15:47:56,099 			Loss:    9.024e-05    			Backward time: 	 0.01 sec 
2023-03-30 15:47:56,215 			Learning rate: weights:   1.000e-06    
2023-03-30 15:47:56,215 			Last test performance: 99.46%
2023-03-30 15:47:56,215 ----------------
2023-03-30 15:47:56,300   90  =>  77   		Training 486 pattern with 100.00% 	Forward time: 	 0.07 sec
2023-03-30 15:47:56,300 			Loss:    3.101e-05    			Backward time: 	 0.01 sec 
2023-03-30 15:47:56,345 			Learning rate: weights:   1.000e-06    
2023-03-30 15:47:56,345 			Last test performance: 99.46%
2023-03-30 15:47:56,345 ----------------
2023-03-30 15:47:56,429   90  =>  78   		Training 486 pattern with 100.00% 	Forward time: 	 0.07 sec
2023-03-30 15:47:56,429 			Loss:    9.812e-05    			Backward time: 	 0.01 sec 
2023-03-30 15:47:56,492 			Learning rate: weights:   1.000e-06    
2023-03-30 15:47:56,492 			Last test performance: 99.46%
2023-03-30 15:47:56,492 ----------------
2023-03-30 15:47:56,577   90  =>  79   		Training 486 pattern with 100.00% 	Forward time: 	 0.07 sec
2023-03-30 15:47:56,577 			Loss:    5.100e-05    			Backward time: 	 0.01 sec 
2023-03-30 15:47:56,687 			Learning rate: weights:   1.000e-06    
2023-03-30 15:47:56,687 			Last test performance: 99.46%
2023-03-30 15:47:56,687 ----------------
2023-03-30 15:47:56,772   90  =>  80   		Training 486 pattern with 99.58% 	Forward time: 	 0.07 sec
2023-03-30 15:47:56,772 			Loss:    6.108e-04    			Backward time: 	 0.01 sec 
2023-03-30 15:47:56,822 			Learning rate: weights:   1.000e-06    
2023-03-30 15:47:56,822 			Last test performance: 99.46%
2023-03-30 15:47:56,822 ----------------
2023-03-30 15:47:56,907   90  =>  81   		Training 486 pattern with 100.00% 	Forward time: 	 0.07 sec
2023-03-30 15:47:56,907 			Loss:    1.077e-04    			Backward time: 	 0.01 sec 
2023-03-30 15:47:57,014 			Learning rate: weights:   1.000e-06    
2023-03-30 15:47:57,014 			Last test performance: 99.46%
2023-03-30 15:47:57,014 ----------------
2023-03-30 15:47:57,095   90  =>  82   		Training 486 pattern with 100.00% 	Forward time: 	 0.07 sec
2023-03-30 15:47:57,095 			Loss:    3.290e-05    			Backward time: 	 0.01 sec 
2023-03-30 15:47:57,231 			Learning rate: weights:   1.000e-06    
2023-03-30 15:47:57,231 			Last test performance: 99.46%
2023-03-30 15:47:57,231 ----------------
2023-03-30 15:47:57,315   90  =>  83   		Training 486 pattern with 100.00% 	Forward time: 	 0.07 sec
2023-03-30 15:47:57,315 			Loss:    1.283e-04    			Backward time: 	 0.01 sec 
2023-03-30 15:47:57,419 			Learning rate: weights:   1.000e-06    
2023-03-30 15:47:57,419 			Last test performance: 99.46%
2023-03-30 15:47:57,419 ----------------
2023-03-30 15:47:57,505   90  =>  84   		Training 486 pattern with 99.79% 	Forward time: 	 0.07 sec
2023-03-30 15:47:57,505 			Loss:    2.493e-04    			Backward time: 	 0.01 sec 
2023-03-30 15:47:57,636 			Learning rate: weights:   1.000e-06    
2023-03-30 15:47:57,636 			Last test performance: 99.46%
2023-03-30 15:47:57,636 ----------------
2023-03-30 15:47:57,722   90  =>  85   		Training 486 pattern with 99.79% 	Forward time: 	 0.07 sec
2023-03-30 15:47:57,722 			Loss:    3.131e-04    			Backward time: 	 0.01 sec 
2023-03-30 15:47:57,789 			Learning rate: weights:   1.000e-06    
2023-03-30 15:47:57,789 			Last test performance: 99.46%
2023-03-30 15:47:57,789 ----------------
2023-03-30 15:47:57,874   90  =>  86   		Training 486 pattern with 100.00% 	Forward time: 	 0.07 sec
2023-03-30 15:47:57,874 			Loss:    8.002e-05    			Backward time: 	 0.01 sec 
2023-03-30 15:47:57,926 			Learning rate: weights:   1.000e-06    
2023-03-30 15:47:57,926 			Last test performance: 99.46%
2023-03-30 15:47:57,926 ----------------
2023-03-30 15:47:58,012   90  =>  87   		Training 486 pattern with 100.00% 	Forward time: 	 0.07 sec
2023-03-30 15:47:58,012 			Loss:    7.754e-05    			Backward time: 	 0.01 sec 
2023-03-30 15:47:58,067 			Learning rate: weights:   1.000e-06    
2023-03-30 15:47:58,067 			Last test performance: 99.46%
2023-03-30 15:47:58,067 ----------------
2023-03-30 15:47:58,152   90  =>  88   		Training 486 pattern with 100.00% 	Forward time: 	 0.07 sec
2023-03-30 15:47:58,152 			Loss:    3.545e-05    			Backward time: 	 0.01 sec 
2023-03-30 15:47:58,222 			Learning rate: weights:   1.000e-06    
2023-03-30 15:47:58,222 			Last test performance: 99.46%
2023-03-30 15:47:58,222 ----------------
2023-03-30 15:47:58,306   90  =>  89   		Training 486 pattern with 100.00% 	Forward time: 	 0.07 sec
2023-03-30 15:47:58,306 			Loss:    9.952e-05    			Backward time: 	 0.01 sec 
2023-03-30 15:47:58,343 			Learning rate: weights:   1.000e-06    
2023-03-30 15:47:58,343 			Last test performance: 99.46%
2023-03-30 15:47:58,343 ----------------
2023-03-30 15:47:58,431   90  =>  90   		Training 486 pattern with 99.79% 	Forward time: 	 0.07 sec
2023-03-30 15:47:58,431 			Loss:    1.940e-04    			Backward time: 	 0.01 sec 
2023-03-30 15:47:58,506 			Learning rate: weights:   1.000e-06    
2023-03-30 15:47:58,506 			Last test performance: 99.46%
2023-03-30 15:47:58,506 ----------------
2023-03-30 15:47:58,591   90  =>  91   		Training 486 pattern with 100.00% 	Forward time: 	 0.07 sec
2023-03-30 15:47:58,591 			Loss:    1.509e-04    			Backward time: 	 0.01 sec 
2023-03-30 15:47:58,645 			Learning rate: weights:   1.000e-06    
2023-03-30 15:47:58,645 			Last test performance: 99.46%
2023-03-30 15:47:58,645 ----------------
2023-03-30 15:47:58,730   90  =>  92   		Training 486 pattern with 100.00% 	Forward time: 	 0.07 sec
2023-03-30 15:47:58,730 			Loss:    2.249e-04    			Backward time: 	 0.01 sec 
2023-03-30 15:47:58,791 			Learning rate: weights:   1.000e-06    
2023-03-30 15:47:58,791 			Last test performance: 99.46%
2023-03-30 15:47:58,791 ----------------
2023-03-30 15:47:58,875   90  =>  93   		Training 486 pattern with 99.58% 	Forward time: 	 0.07 sec
2023-03-30 15:47:58,875 			Loss:    4.063e-04    			Backward time: 	 0.01 sec 
2023-03-30 15:47:58,921 			Learning rate: weights:   1.000e-06    
2023-03-30 15:47:58,921 			Last test performance: 99.46%
2023-03-30 15:47:58,921 ----------------
2023-03-30 15:47:59,005   90  =>  94   		Training 486 pattern with 99.79% 	Forward time: 	 0.07 sec
2023-03-30 15:47:59,005 			Loss:    3.156e-04    			Backward time: 	 0.01 sec 
2023-03-30 15:47:59,049 			Learning rate: weights:   1.000e-06    
2023-03-30 15:47:59,049 			Last test performance: 99.46%
2023-03-30 15:47:59,049 ----------------
2023-03-30 15:47:59,134   90  =>  95   		Training 486 pattern with 99.79% 	Forward time: 	 0.07 sec
2023-03-30 15:47:59,134 			Loss:    2.317e-04    			Backward time: 	 0.01 sec 
2023-03-30 15:47:59,179 			Learning rate: weights:   1.000e-06    
2023-03-30 15:47:59,179 			Last test performance: 99.46%
2023-03-30 15:47:59,179 ----------------
2023-03-30 15:47:59,263   90  =>  96   		Training 486 pattern with 99.58% 	Forward time: 	 0.07 sec
2023-03-30 15:47:59,263 			Loss:    2.366e-04    			Backward time: 	 0.01 sec 
2023-03-30 15:47:59,326 			Learning rate: weights:   1.000e-06    
2023-03-30 15:47:59,326 			Last test performance: 99.46%
2023-03-30 15:47:59,326 ----------------
2023-03-30 15:47:59,412   90  =>  97   		Training 486 pattern with 100.00% 	Forward time: 	 0.07 sec
2023-03-30 15:47:59,412 			Loss:    5.606e-05    			Backward time: 	 0.01 sec 
2023-03-30 15:47:59,478 			Learning rate: weights:   1.000e-06    
2023-03-30 15:47:59,478 			Last test performance: 99.46%
2023-03-30 15:47:59,478 ----------------
2023-03-30 15:47:59,563   90  =>  98   		Training 486 pattern with 100.00% 	Forward time: 	 0.07 sec
2023-03-30 15:47:59,563 			Loss:    4.681e-05    			Backward time: 	 0.01 sec 
2023-03-30 15:47:59,687 			Learning rate: weights:   1.000e-06    
2023-03-30 15:47:59,687 			Last test performance: 99.46%
2023-03-30 15:47:59,687 ----------------
2023-03-30 15:47:59,772   90  =>  99   		Training 486 pattern with 100.00% 	Forward time: 	 0.07 sec
2023-03-30 15:47:59,773 			Loss:    1.425e-04    			Backward time: 	 0.01 sec 
2023-03-30 15:47:59,906 			Learning rate: weights:   1.000e-06    
2023-03-30 15:47:59,906 			Last test performance: 99.46%
2023-03-30 15:47:59,906 ----------------
2023-03-30 15:47:59,991   90  => 100   		Training 486 pattern with 100.00% 	Forward time: 	 0.07 sec
2023-03-30 15:47:59,991 			Loss:    7.801e-05    			Backward time: 	 0.01 sec 
2023-03-30 15:48:00,056 			Learning rate: weights:   1.000e-06    
2023-03-30 15:48:00,057 			Last test performance: 99.46%
2023-03-30 15:48:00,057 ----------------
2023-03-30 15:48:00,145   90  => 101   		Training 486 pattern with 100.00% 	Forward time: 	 0.07 sec
2023-03-30 15:48:00,145 			Loss:    1.421e-04    			Backward time: 	 0.01 sec 
2023-03-30 15:48:00,201 			Learning rate: weights:   1.000e-06    
2023-03-30 15:48:00,201 			Last test performance: 99.46%
2023-03-30 15:48:00,201 ----------------
2023-03-30 15:48:00,366   90  => 102   		Training 486 pattern with 100.00% 	Forward time: 	 0.15 sec
2023-03-30 15:48:00,366 			Loss:    1.117e-04    			Backward time: 	 0.01 sec 
2023-03-30 15:48:00,548 			Learning rate: weights:   1.000e-06    
2023-03-30 15:48:00,548 			Last test performance: 99.46%
2023-03-30 15:48:00,548 ----------------
2023-03-30 15:48:00,633   90  => 103   		Training 486 pattern with 99.79% 	Forward time: 	 0.07 sec
2023-03-30 15:48:00,633 			Loss:    1.268e-04    			Backward time: 	 0.01 sec 
2023-03-30 15:48:00,718 			Learning rate: weights:   1.000e-06    
2023-03-30 15:48:00,719 			Last test performance: 99.46%
2023-03-30 15:48:00,719 ----------------
2023-03-30 15:48:00,801   90  => 104   		Training 486 pattern with 100.00% 	Forward time: 	 0.07 sec
2023-03-30 15:48:00,801 			Loss:    6.617e-05    			Backward time: 	 0.01 sec 
2023-03-30 15:48:00,851 			Learning rate: weights:   1.000e-06    
2023-03-30 15:48:00,851 			Last test performance: 99.46%
2023-03-30 15:48:00,851 ----------------
2023-03-30 15:48:00,935   90  => 105   		Training 486 pattern with 100.00% 	Forward time: 	 0.07 sec
2023-03-30 15:48:00,935 			Loss:    3.634e-05    			Backward time: 	 0.01 sec 
2023-03-30 15:48:00,986 			Learning rate: weights:   1.000e-06    
2023-03-30 15:48:00,986 			Last test performance: 99.46%
2023-03-30 15:48:00,986 ----------------
2023-03-30 15:48:01,069   90  => 106   		Training 486 pattern with 99.79% 	Forward time: 	 0.07 sec
2023-03-30 15:48:01,069 			Loss:    2.351e-04    			Backward time: 	 0.01 sec 
2023-03-30 15:48:01,112 			Learning rate: weights:   1.000e-06    
2023-03-30 15:48:01,112 			Last test performance: 99.46%
2023-03-30 15:48:01,112 ----------------
2023-03-30 15:48:01,198   90  => 107   		Training 486 pattern with 99.79% 	Forward time: 	 0.07 sec
2023-03-30 15:48:01,198 			Loss:    5.174e-04    			Backward time: 	 0.01 sec 
2023-03-30 15:48:01,246 			Learning rate: weights:   1.000e-06    
2023-03-30 15:48:01,246 			Last test performance: 99.46%
2023-03-30 15:48:01,246 ----------------
2023-03-30 15:48:01,332   90  => 108   		Training 486 pattern with 99.79% 	Forward time: 	 0.07 sec
2023-03-30 15:48:01,332 			Loss:    1.772e-04    			Backward time: 	 0.01 sec 
2023-03-30 15:48:01,389 			Learning rate: weights:   1.000e-06    
2023-03-30 15:48:01,389 			Last test performance: 99.46%
2023-03-30 15:48:01,389 ----------------
2023-03-30 15:48:01,476   90  => 109   		Training 486 pattern with 100.00% 	Forward time: 	 0.07 sec
2023-03-30 15:48:01,476 			Loss:    9.495e-05    			Backward time: 	 0.01 sec 
2023-03-30 15:48:01,556 			Learning rate: weights:   1.000e-06    
2023-03-30 15:48:01,556 			Last test performance: 99.46%
2023-03-30 15:48:01,556 ----------------
2023-03-30 15:48:01,640   90  => 110   		Training 486 pattern with 100.00% 	Forward time: 	 0.07 sec
2023-03-30 15:48:01,640 			Loss:    5.518e-05    			Backward time: 	 0.01 sec 
2023-03-30 15:48:01,687 			Learning rate: weights:   1.000e-06    
2023-03-30 15:48:01,687 			Last test performance: 99.46%
2023-03-30 15:48:01,687 ----------------
2023-03-30 15:48:01,772   90  => 111   		Training 486 pattern with 99.79% 	Forward time: 	 0.07 sec
2023-03-30 15:48:01,772 			Loss:    3.424e-04    			Backward time: 	 0.01 sec 
2023-03-30 15:48:01,834 			Learning rate: weights:   1.000e-06    
2023-03-30 15:48:01,834 			Last test performance: 99.46%
2023-03-30 15:48:01,834 ----------------
2023-03-30 15:48:01,919   90  => 112   		Training 486 pattern with 100.00% 	Forward time: 	 0.07 sec
2023-03-30 15:48:01,919 			Loss:    7.808e-05    			Backward time: 	 0.01 sec 
2023-03-30 15:48:01,990 			Learning rate: weights:   1.000e-06    
2023-03-30 15:48:01,990 			Last test performance: 99.46%
2023-03-30 15:48:01,990 ----------------
2023-03-30 15:48:02,073   90  => 113   		Training 486 pattern with 100.00% 	Forward time: 	 0.07 sec
2023-03-30 15:48:02,073 			Loss:    5.178e-05    			Backward time: 	 0.01 sec 
2023-03-30 15:48:02,136 			Learning rate: weights:   1.000e-06    
2023-03-30 15:48:02,137 			Last test performance: 99.46%
2023-03-30 15:48:02,137 ----------------
2023-03-30 15:48:02,221   90  => 114   		Training 486 pattern with 100.00% 	Forward time: 	 0.07 sec
2023-03-30 15:48:02,221 			Loss:    1.041e-04    			Backward time: 	 0.01 sec 
2023-03-30 15:48:02,276 			Learning rate: weights:   1.000e-06    
2023-03-30 15:48:02,276 			Last test performance: 99.46%
2023-03-30 15:48:02,276 ----------------
2023-03-30 15:48:02,361   90  => 115   		Training 486 pattern with 100.00% 	Forward time: 	 0.07 sec
2023-03-30 15:48:02,361 			Loss:    7.805e-05    			Backward time: 	 0.01 sec 
2023-03-30 15:48:02,407 			Learning rate: weights:   1.000e-06    
2023-03-30 15:48:02,407 			Last test performance: 99.46%
2023-03-30 15:48:02,407 ----------------
2023-03-30 15:48:02,491   90  => 116   		Training 486 pattern with 99.79% 	Forward time: 	 0.07 sec
2023-03-30 15:48:02,491 			Loss:    2.208e-04    			Backward time: 	 0.01 sec 
2023-03-30 15:48:02,534 			Learning rate: weights:   1.000e-06    
2023-03-30 15:48:02,535 			Last test performance: 99.46%
2023-03-30 15:48:02,535 ----------------
2023-03-30 15:48:02,618   90  => 117   		Training 486 pattern with 99.79% 	Forward time: 	 0.07 sec
2023-03-30 15:48:02,618 			Loss:    2.411e-04    			Backward time: 	 0.01 sec 
2023-03-30 15:48:02,660 			Learning rate: weights:   1.000e-06    
2023-03-30 15:48:02,660 			Last test performance: 99.46%
2023-03-30 15:48:02,660 ----------------
2023-03-30 15:48:02,746   90  => 118   		Training 486 pattern with 99.79% 	Forward time: 	 0.07 sec
2023-03-30 15:48:02,746 			Loss:    2.423e-04    			Backward time: 	 0.01 sec 
2023-03-30 15:48:02,813 			Learning rate: weights:   1.000e-06    
2023-03-30 15:48:02,813 			Last test performance: 99.46%
2023-03-30 15:48:02,813 ----------------
2023-03-30 15:48:02,896   90  => 119   		Training 486 pattern with 99.79% 	Forward time: 	 0.07 sec
2023-03-30 15:48:02,897 			Loss:    1.807e-04    			Backward time: 	 0.01 sec 
2023-03-30 15:48:02,934 			Learning rate: weights:   1.000e-06    
2023-03-30 15:48:02,934 			Last test performance: 99.46%
2023-03-30 15:48:02,934 ----------------
2023-03-30 15:48:03,021   90  => 120   		Training 486 pattern with 100.00% 	Forward time: 	 0.07 sec
2023-03-30 15:48:03,021 			Loss:    5.255e-05    			Backward time: 	 0.01 sec 
2023-03-30 15:48:03,094 			Learning rate: weights:   1.000e-06    
2023-03-30 15:48:03,094 			Last test performance: 99.46%
2023-03-30 15:48:03,094 ----------------
2023-03-30 15:48:03,178   90  => 121   		Training 486 pattern with 100.00% 	Forward time: 	 0.07 sec
2023-03-30 15:48:03,178 			Loss:    6.028e-05    			Backward time: 	 0.01 sec 
2023-03-30 15:48:03,229 			Learning rate: weights:   1.000e-06    
2023-03-30 15:48:03,230 			Last test performance: 99.46%
2023-03-30 15:48:03,230 ----------------
2023-03-30 15:48:03,313   90  => 122   		Training 486 pattern with 100.00% 	Forward time: 	 0.07 sec
2023-03-30 15:48:03,314 			Loss:    7.493e-05    			Backward time: 	 0.01 sec 
2023-03-30 15:48:03,361 			Learning rate: weights:   1.000e-06    
2023-03-30 15:48:03,361 			Last test performance: 99.46%
2023-03-30 15:48:03,361 ----------------
2023-03-30 15:48:03,445   90  => 123   		Training 486 pattern with 100.00% 	Forward time: 	 0.07 sec
2023-03-30 15:48:03,445 			Loss:    2.567e-05    			Backward time: 	 0.01 sec 
2023-03-30 15:48:03,484 			Learning rate: weights:   1.000e-06    
2023-03-30 15:48:03,484 			Last test performance: 99.46%
2023-03-30 15:48:03,484 ----------------
2023-03-30 15:48:03,569   90  => 124   		Training 486 pattern with 100.00% 	Forward time: 	 0.07 sec
2023-03-30 15:48:03,569 			Loss:    5.210e-05    			Backward time: 	 0.01 sec 
2023-03-30 15:48:03,634 
2023-03-30 15:48:03,634 Testing:
2023-03-30 15:48:03,637 		24 of 10000 with 100.00% 	 Time used:  0.00 sec
2023-03-30 15:48:03,640 		48 of 10000 with 100.00% 	 Time used:  0.00 sec
2023-03-30 15:48:03,643 		72 of 10000 with 100.00% 	 Time used:  0.00 sec
2023-03-30 15:48:03,646 		96 of 10000 with 100.00% 	 Time used:  0.00 sec
2023-03-30 15:48:03,661 		120 of 10000 with 100.00% 	 Time used:  0.00 sec
2023-03-30 15:48:03,664 		144 of 10000 with 100.00% 	 Time used:  0.00 sec
2023-03-30 15:48:03,667 		168 of 10000 with 100.00% 	 Time used:  0.00 sec
2023-03-30 15:48:03,670 		192 of 10000 with 100.00% 	 Time used:  0.00 sec
2023-03-30 15:48:03,673 		216 of 10000 with 100.00% 	 Time used:  0.00 sec
2023-03-30 15:48:03,676 		240 of 10000 with 100.00% 	 Time used:  0.00 sec
2023-03-30 15:48:03,680 		264 of 10000 with 100.00% 	 Time used:  0.00 sec
2023-03-30 15:48:03,683 		288 of 10000 with 100.00% 	 Time used:  0.00 sec
2023-03-30 15:48:03,686 		312 of 10000 with 100.00% 	 Time used:  0.00 sec
2023-03-30 15:48:03,689 		336 of 10000 with 100.00% 	 Time used:  0.00 sec
2023-03-30 15:48:03,692 		360 of 10000 with 100.00% 	 Time used:  0.00 sec
2023-03-30 15:48:03,694 		384 of 10000 with 100.00% 	 Time used:  0.00 sec
2023-03-30 15:48:03,696 		408 of 10000 with 100.00% 	 Time used:  0.00 sec
2023-03-30 15:48:03,698 		432 of 10000 with 100.00% 	 Time used:  0.00 sec
2023-03-30 15:48:03,701 		456 of 10000 with 99.78% 	 Time used:  0.00 sec
2023-03-30 15:48:03,703 		480 of 10000 with 99.79% 	 Time used:  0.00 sec
2023-03-30 15:48:03,705 		504 of 10000 with 99.80% 	 Time used:  0.00 sec
2023-03-30 15:48:03,707 		528 of 10000 with 99.81% 	 Time used:  0.00 sec
2023-03-30 15:48:03,709 		552 of 10000 with 99.82% 	 Time used:  0.00 sec
2023-03-30 15:48:03,711 		576 of 10000 with 99.83% 	 Time used:  0.00 sec
2023-03-30 15:48:03,713 		600 of 10000 with 99.67% 	 Time used:  0.00 sec
2023-03-30 15:48:03,715 		624 of 10000 with 99.68% 	 Time used:  0.00 sec
2023-03-30 15:48:03,717 		648 of 10000 with 99.54% 	 Time used:  0.00 sec
2023-03-30 15:48:03,719 		672 of 10000 with 99.55% 	 Time used:  0.00 sec
2023-03-30 15:48:03,721 		696 of 10000 with 99.43% 	 Time used:  0.00 sec
2023-03-30 15:48:03,724 		720 of 10000 with 99.44% 	 Time used:  0.00 sec
2023-03-30 15:48:03,726 		744 of 10000 with 99.33% 	 Time used:  0.00 sec
2023-03-30 15:48:03,728 		768 of 10000 with 99.35% 	 Time used:  0.00 sec
2023-03-30 15:48:03,730 		792 of 10000 with 99.37% 	 Time used:  0.00 sec
2023-03-30 15:48:03,732 		816 of 10000 with 99.39% 	 Time used:  0.00 sec
2023-03-30 15:48:03,734 		840 of 10000 with 99.40% 	 Time used:  0.00 sec
2023-03-30 15:48:03,736 		864 of 10000 with 99.42% 	 Time used:  0.00 sec
2023-03-30 15:48:03,738 		888 of 10000 with 99.44% 	 Time used:  0.00 sec
2023-03-30 15:48:03,740 		912 of 10000 with 99.45% 	 Time used:  0.00 sec
2023-03-30 15:48:03,743 		936 of 10000 with 99.36% 	 Time used:  0.00 sec
2023-03-30 15:48:03,745 		960 of 10000 with 99.17% 	 Time used:  0.00 sec
2023-03-30 15:48:03,747 		984 of 10000 with 99.19% 	 Time used:  0.00 sec
2023-03-30 15:48:03,749 		1008 of 10000 with 99.21% 	 Time used:  0.00 sec
2023-03-30 15:48:03,751 		1032 of 10000 with 99.13% 	 Time used:  0.00 sec
2023-03-30 15:48:03,753 		1056 of 10000 with 99.05% 	 Time used:  0.00 sec
2023-03-30 15:48:03,755 		1080 of 10000 with 99.07% 	 Time used:  0.00 sec
2023-03-30 15:48:03,757 		1104 of 10000 with 99.09% 	 Time used:  0.00 sec
2023-03-30 15:48:03,759 		1128 of 10000 with 99.02% 	 Time used:  0.00 sec
2023-03-30 15:48:03,762 		1152 of 10000 with 99.05% 	 Time used:  0.00 sec
2023-03-30 15:48:03,764 		1176 of 10000 with 99.06% 	 Time used:  0.00 sec
2023-03-30 15:48:03,766 		1200 of 10000 with 99.00% 	 Time used:  0.00 sec
2023-03-30 15:48:03,768 		1224 of 10000 with 99.02% 	 Time used:  0.00 sec
2023-03-30 15:48:03,770 		1248 of 10000 with 98.80% 	 Time used:  0.00 sec
2023-03-30 15:48:03,772 		1272 of 10000 with 98.74% 	 Time used:  0.00 sec
2023-03-30 15:48:03,774 		1296 of 10000 with 98.77% 	 Time used:  0.00 sec
2023-03-30 15:48:03,776 		1320 of 10000 with 98.79% 	 Time used:  0.00 sec
2023-03-30 15:48:03,779 		1344 of 10000 with 98.81% 	 Time used:  0.00 sec
2023-03-30 15:48:03,781 		1368 of 10000 with 98.83% 	 Time used:  0.00 sec
2023-03-30 15:48:03,783 		1392 of 10000 with 98.85% 	 Time used:  0.00 sec
2023-03-30 15:48:03,785 		1416 of 10000 with 98.87% 	 Time used:  0.00 sec
2023-03-30 15:48:03,787 		1440 of 10000 with 98.89% 	 Time used:  0.00 sec
2023-03-30 15:48:03,789 		1464 of 10000 with 98.84% 	 Time used:  0.00 sec
2023-03-30 15:48:03,791 		1488 of 10000 with 98.86% 	 Time used:  0.00 sec
2023-03-30 15:48:03,793 		1512 of 10000 with 98.88% 	 Time used:  0.00 sec
2023-03-30 15:48:03,796 		1536 of 10000 with 98.89% 	 Time used:  0.00 sec
2023-03-30 15:48:03,798 		1560 of 10000 with 98.85% 	 Time used:  0.00 sec
2023-03-30 15:48:03,800 		1584 of 10000 with 98.86% 	 Time used:  0.00 sec
2023-03-30 15:48:03,802 		1608 of 10000 with 98.88% 	 Time used:  0.00 sec
2023-03-30 15:48:03,804 		1632 of 10000 with 98.90% 	 Time used:  0.00 sec
2023-03-30 15:48:03,806 		1656 of 10000 with 98.91% 	 Time used:  0.00 sec
2023-03-30 15:48:03,808 		1680 of 10000 with 98.93% 	 Time used:  0.00 sec
2023-03-30 15:48:03,810 		1704 of 10000 with 98.94% 	 Time used:  0.00 sec
2023-03-30 15:48:03,813 		1728 of 10000 with 98.96% 	 Time used:  0.00 sec
2023-03-30 15:48:03,815 		1752 of 10000 with 98.92% 	 Time used:  0.00 sec
2023-03-30 15:48:03,817 		1776 of 10000 with 98.93% 	 Time used:  0.00 sec
2023-03-30 15:48:03,819 		1800 of 10000 with 98.94% 	 Time used:  0.00 sec
2023-03-30 15:48:03,821 		1824 of 10000 with 98.96% 	 Time used:  0.00 sec
2023-03-30 15:48:03,823 		1848 of 10000 with 98.97% 	 Time used:  0.00 sec
2023-03-30 15:48:03,825 		1872 of 10000 with 98.99% 	 Time used:  0.00 sec
2023-03-30 15:48:03,827 		1896 of 10000 with 98.95% 	 Time used:  0.00 sec
2023-03-30 15:48:03,830 		1920 of 10000 with 98.91% 	 Time used:  0.00 sec
2023-03-30 15:48:03,832 		1944 of 10000 with 98.92% 	 Time used:  0.00 sec
2023-03-30 15:48:03,834 		1968 of 10000 with 98.93% 	 Time used:  0.00 sec
2023-03-30 15:48:03,836 		1992 of 10000 with 98.95% 	 Time used:  0.00 sec
2023-03-30 15:48:03,838 		2016 of 10000 with 98.96% 	 Time used:  0.00 sec
2023-03-30 15:48:03,840 		2040 of 10000 with 98.97% 	 Time used:  0.00 sec
2023-03-30 15:48:03,842 		2064 of 10000 with 98.93% 	 Time used:  0.00 sec
2023-03-30 15:48:03,844 		2088 of 10000 with 98.90% 	 Time used:  0.00 sec
2023-03-30 15:48:03,847 		2112 of 10000 with 98.91% 	 Time used:  0.00 sec
2023-03-30 15:48:03,849 		2136 of 10000 with 98.88% 	 Time used:  0.00 sec
2023-03-30 15:48:03,851 		2160 of 10000 with 98.89% 	 Time used:  0.00 sec
2023-03-30 15:48:03,853 		2184 of 10000 with 98.90% 	 Time used:  0.00 sec
2023-03-30 15:48:03,855 		2208 of 10000 with 98.87% 	 Time used:  0.00 sec
2023-03-30 15:48:03,857 		2232 of 10000 with 98.88% 	 Time used:  0.00 sec
2023-03-30 15:48:03,859 		2256 of 10000 with 98.89% 	 Time used:  0.00 sec
2023-03-30 15:48:03,861 		2280 of 10000 with 98.90% 	 Time used:  0.00 sec
2023-03-30 15:48:03,863 		2304 of 10000 with 98.87% 	 Time used:  0.00 sec
2023-03-30 15:48:03,866 		2328 of 10000 with 98.88% 	 Time used:  0.00 sec
2023-03-30 15:48:03,868 		2352 of 10000 with 98.89% 	 Time used:  0.00 sec
2023-03-30 15:48:03,870 		2376 of 10000 with 98.91% 	 Time used:  0.00 sec
2023-03-30 15:48:03,872 		2400 of 10000 with 98.92% 	 Time used:  0.00 sec
2023-03-30 15:48:03,874 		2424 of 10000 with 98.89% 	 Time used:  0.00 sec
2023-03-30 15:48:03,876 		2448 of 10000 with 98.90% 	 Time used:  0.00 sec
2023-03-30 15:48:03,878 		2472 of 10000 with 98.87% 	 Time used:  0.00 sec
2023-03-30 15:48:03,880 		2496 of 10000 with 98.84% 	 Time used:  0.00 sec
2023-03-30 15:48:03,883 		2520 of 10000 with 98.85% 	 Time used:  0.00 sec
2023-03-30 15:48:03,885 		2544 of 10000 with 98.86% 	 Time used:  0.00 sec
2023-03-30 15:48:03,887 		2568 of 10000 with 98.87% 	 Time used:  0.00 sec
2023-03-30 15:48:03,889 		2592 of 10000 with 98.88% 	 Time used:  0.00 sec
2023-03-30 15:48:03,891 		2616 of 10000 with 98.85% 	 Time used:  0.00 sec
2023-03-30 15:48:03,893 		2640 of 10000 with 98.86% 	 Time used:  0.00 sec
2023-03-30 15:48:03,895 		2664 of 10000 with 98.87% 	 Time used:  0.00 sec
2023-03-30 15:48:03,898 		2688 of 10000 with 98.88% 	 Time used:  0.00 sec
2023-03-30 15:48:03,900 		2712 of 10000 with 98.89% 	 Time used:  0.00 sec
2023-03-30 15:48:03,902 		2736 of 10000 with 98.90% 	 Time used:  0.00 sec
2023-03-30 15:48:03,904 		2760 of 10000 with 98.91% 	 Time used:  0.00 sec
2023-03-30 15:48:03,906 		2784 of 10000 with 98.92% 	 Time used:  0.00 sec
2023-03-30 15:48:03,908 		2808 of 10000 with 98.93% 	 Time used:  0.00 sec
2023-03-30 15:48:03,910 		2832 of 10000 with 98.94% 	 Time used:  0.00 sec
2023-03-30 15:48:03,912 		2856 of 10000 with 98.95% 	 Time used:  0.00 sec
2023-03-30 15:48:03,915 		2880 of 10000 with 98.96% 	 Time used:  0.00 sec
2023-03-30 15:48:03,917 		2904 of 10000 with 98.97% 	 Time used:  0.00 sec
2023-03-30 15:48:03,919 		2928 of 10000 with 98.98% 	 Time used:  0.00 sec
2023-03-30 15:48:03,921 		2952 of 10000 with 98.98% 	 Time used:  0.00 sec
2023-03-30 15:48:03,923 		2976 of 10000 with 98.96% 	 Time used:  0.00 sec
2023-03-30 15:48:03,925 		3000 of 10000 with 98.97% 	 Time used:  0.00 sec
2023-03-30 15:48:03,927 		3024 of 10000 with 98.97% 	 Time used:  0.00 sec
2023-03-30 15:48:03,929 		3048 of 10000 with 98.98% 	 Time used:  0.00 sec
2023-03-30 15:48:03,932 		3072 of 10000 with 98.99% 	 Time used:  0.00 sec
2023-03-30 15:48:03,934 		3096 of 10000 with 99.00% 	 Time used:  0.00 sec
2023-03-30 15:48:03,936 		3120 of 10000 with 99.01% 	 Time used:  0.00 sec
2023-03-30 15:48:03,938 		3144 of 10000 with 99.01% 	 Time used:  0.00 sec
2023-03-30 15:48:03,940 		3168 of 10000 with 99.02% 	 Time used:  0.00 sec
2023-03-30 15:48:03,942 		3192 of 10000 with 99.03% 	 Time used:  0.00 sec
2023-03-30 15:48:03,944 		3216 of 10000 with 99.04% 	 Time used:  0.00 sec
2023-03-30 15:48:03,946 		3240 of 10000 with 99.01% 	 Time used:  0.00 sec
2023-03-30 15:48:03,949 		3264 of 10000 with 99.02% 	 Time used:  0.00 sec
2023-03-30 15:48:03,951 		3288 of 10000 with 99.03% 	 Time used:  0.00 sec
2023-03-30 15:48:03,953 		3312 of 10000 with 99.03% 	 Time used:  0.00 sec
2023-03-30 15:48:03,955 		3336 of 10000 with 99.04% 	 Time used:  0.00 sec
2023-03-30 15:48:03,957 		3360 of 10000 with 99.05% 	 Time used:  0.00 sec
2023-03-30 15:48:03,959 		3384 of 10000 with 99.05% 	 Time used:  0.00 sec
2023-03-30 15:48:03,961 		3408 of 10000 with 99.06% 	 Time used:  0.00 sec
2023-03-30 15:48:03,964 		3432 of 10000 with 99.04% 	 Time used:  0.00 sec
2023-03-30 15:48:03,966 		3456 of 10000 with 99.05% 	 Time used:  0.00 sec
2023-03-30 15:48:03,968 		3480 of 10000 with 99.05% 	 Time used:  0.00 sec
2023-03-30 15:48:03,970 		3504 of 10000 with 99.06% 	 Time used:  0.00 sec
2023-03-30 15:48:03,972 		3528 of 10000 with 99.06% 	 Time used:  0.00 sec
2023-03-30 15:48:03,974 		3552 of 10000 with 99.07% 	 Time used:  0.00 sec
2023-03-30 15:48:03,976 		3576 of 10000 with 99.08% 	 Time used:  0.00 sec
2023-03-30 15:48:03,978 		3600 of 10000 with 99.08% 	 Time used:  0.00 sec
2023-03-30 15:48:03,980 		3624 of 10000 with 99.09% 	 Time used:  0.00 sec
2023-03-30 15:48:03,983 		3648 of 10000 with 99.10% 	 Time used:  0.00 sec
2023-03-30 15:48:03,985 		3672 of 10000 with 99.10% 	 Time used:  0.00 sec
2023-03-30 15:48:03,987 		3696 of 10000 with 99.11% 	 Time used:  0.00 sec
2023-03-30 15:48:03,989 		3720 of 10000 with 99.11% 	 Time used:  0.00 sec
2023-03-30 15:48:03,991 		3744 of 10000 with 99.12% 	 Time used:  0.00 sec
2023-03-30 15:48:03,993 		3768 of 10000 with 99.12% 	 Time used:  0.00 sec
2023-03-30 15:48:03,996 		3792 of 10000 with 99.13% 	 Time used:  0.00 sec
2023-03-30 15:48:03,998 		3816 of 10000 with 99.14% 	 Time used:  0.00 sec
2023-03-30 15:48:04,000 		3840 of 10000 with 99.14% 	 Time used:  0.00 sec
2023-03-30 15:48:04,002 		3864 of 10000 with 99.15% 	 Time used:  0.00 sec
2023-03-30 15:48:04,004 		3888 of 10000 with 99.13% 	 Time used:  0.00 sec
2023-03-30 15:48:04,006 		3912 of 10000 with 99.13% 	 Time used:  0.00 sec
2023-03-30 15:48:04,008 		3936 of 10000 with 99.14% 	 Time used:  0.00 sec
2023-03-30 15:48:04,010 		3960 of 10000 with 99.14% 	 Time used:  0.00 sec
2023-03-30 15:48:04,013 		3984 of 10000 with 99.15% 	 Time used:  0.00 sec
2023-03-30 15:48:04,015 		4008 of 10000 with 99.15% 	 Time used:  0.00 sec
2023-03-30 15:48:04,017 		4032 of 10000 with 99.16% 	 Time used:  0.00 sec
2023-03-30 15:48:04,019 		4056 of 10000 with 99.16% 	 Time used:  0.00 sec
2023-03-30 15:48:04,021 		4080 of 10000 with 99.14% 	 Time used:  0.00 sec
2023-03-30 15:48:04,023 		4104 of 10000 with 99.15% 	 Time used:  0.00 sec
2023-03-30 15:48:04,026 		4128 of 10000 with 99.15% 	 Time used:  0.00 sec
2023-03-30 15:48:04,028 		4152 of 10000 with 99.16% 	 Time used:  0.00 sec
2023-03-30 15:48:04,030 		4176 of 10000 with 99.16% 	 Time used:  0.00 sec
2023-03-30 15:48:04,032 		4200 of 10000 with 99.14% 	 Time used:  0.00 sec
2023-03-30 15:48:04,034 		4224 of 10000 with 99.15% 	 Time used:  0.00 sec
2023-03-30 15:48:04,036 		4248 of 10000 with 99.15% 	 Time used:  0.00 sec
2023-03-30 15:48:04,038 		4272 of 10000 with 99.16% 	 Time used:  0.00 sec
2023-03-30 15:48:04,040 		4296 of 10000 with 99.16% 	 Time used:  0.00 sec
2023-03-30 15:48:04,042 		4320 of 10000 with 99.17% 	 Time used:  0.00 sec
2023-03-30 15:48:04,045 		4344 of 10000 with 99.17% 	 Time used:  0.00 sec
2023-03-30 15:48:04,047 		4368 of 10000 with 99.18% 	 Time used:  0.00 sec
2023-03-30 15:48:04,049 		4392 of 10000 with 99.18% 	 Time used:  0.00 sec
2023-03-30 15:48:04,051 		4416 of 10000 with 99.18% 	 Time used:  0.00 sec
2023-03-30 15:48:04,053 		4440 of 10000 with 99.19% 	 Time used:  0.00 sec
2023-03-30 15:48:04,055 		4464 of 10000 with 99.19% 	 Time used:  0.00 sec
2023-03-30 15:48:04,057 		4488 of 10000 with 99.20% 	 Time used:  0.00 sec
2023-03-30 15:48:04,060 		4512 of 10000 with 99.20% 	 Time used:  0.00 sec
2023-03-30 15:48:04,062 		4536 of 10000 with 99.21% 	 Time used:  0.00 sec
2023-03-30 15:48:04,064 		4560 of 10000 with 99.21% 	 Time used:  0.00 sec
2023-03-30 15:48:04,066 		4584 of 10000 with 99.21% 	 Time used:  0.00 sec
2023-03-30 15:48:04,068 		4608 of 10000 with 99.22% 	 Time used:  0.00 sec
2023-03-30 15:48:04,070 		4632 of 10000 with 99.22% 	 Time used:  0.00 sec
2023-03-30 15:48:04,072 		4656 of 10000 with 99.23% 	 Time used:  0.00 sec
2023-03-30 15:48:04,075 		4680 of 10000 with 99.23% 	 Time used:  0.00 sec
2023-03-30 15:48:04,077 		4704 of 10000 with 99.23% 	 Time used:  0.00 sec
2023-03-30 15:48:04,079 		4728 of 10000 with 99.24% 	 Time used:  0.00 sec
2023-03-30 15:48:04,081 		4752 of 10000 with 99.24% 	 Time used:  0.00 sec
2023-03-30 15:48:04,083 		4776 of 10000 with 99.23% 	 Time used:  0.00 sec
2023-03-30 15:48:04,085 		4800 of 10000 with 99.23% 	 Time used:  0.00 sec
2023-03-30 15:48:04,088 		4824 of 10000 with 99.21% 	 Time used:  0.00 sec
2023-03-30 15:48:04,090 		4848 of 10000 with 99.22% 	 Time used:  0.00 sec
2023-03-30 15:48:04,092 		4872 of 10000 with 99.22% 	 Time used:  0.00 sec
2023-03-30 15:48:04,094 		4896 of 10000 with 99.22% 	 Time used:  0.00 sec
2023-03-30 15:48:04,096 		4920 of 10000 with 99.23% 	 Time used:  0.00 sec
2023-03-30 15:48:04,098 		4944 of 10000 with 99.23% 	 Time used:  0.00 sec
2023-03-30 15:48:04,100 		4968 of 10000 with 99.24% 	 Time used:  0.00 sec
2023-03-30 15:48:04,102 		4992 of 10000 with 99.24% 	 Time used:  0.00 sec
2023-03-30 15:48:04,105 		5016 of 10000 with 99.24% 	 Time used:  0.00 sec
2023-03-30 15:48:04,107 		5040 of 10000 with 99.25% 	 Time used:  0.00 sec
2023-03-30 15:48:04,109 		5064 of 10000 with 99.25% 	 Time used:  0.00 sec
2023-03-30 15:48:04,111 		5088 of 10000 with 99.25% 	 Time used:  0.00 sec
2023-03-30 15:48:04,113 		5112 of 10000 with 99.26% 	 Time used:  0.00 sec
2023-03-30 15:48:04,115 		5136 of 10000 with 99.26% 	 Time used:  0.00 sec
2023-03-30 15:48:04,118 		5160 of 10000 with 99.26% 	 Time used:  0.00 sec
2023-03-30 15:48:04,120 		5184 of 10000 with 99.27% 	 Time used:  0.00 sec
2023-03-30 15:48:04,122 		5208 of 10000 with 99.27% 	 Time used:  0.00 sec
2023-03-30 15:48:04,124 		5232 of 10000 with 99.27% 	 Time used:  0.00 sec
2023-03-30 15:48:04,126 		5256 of 10000 with 99.28% 	 Time used:  0.00 sec
2023-03-30 15:48:04,128 		5280 of 10000 with 99.28% 	 Time used:  0.00 sec
2023-03-30 15:48:04,130 		5304 of 10000 with 99.28% 	 Time used:  0.00 sec
2023-03-30 15:48:04,133 		5328 of 10000 with 99.29% 	 Time used:  0.00 sec
2023-03-30 15:48:04,135 		5352 of 10000 with 99.29% 	 Time used:  0.00 sec
2023-03-30 15:48:04,137 		5376 of 10000 with 99.29% 	 Time used:  0.00 sec
2023-03-30 15:48:04,139 		5400 of 10000 with 99.30% 	 Time used:  0.00 sec
2023-03-30 15:48:04,141 		5424 of 10000 with 99.30% 	 Time used:  0.00 sec
2023-03-30 15:48:04,143 		5448 of 10000 with 99.30% 	 Time used:  0.00 sec
2023-03-30 15:48:04,146 		5472 of 10000 with 99.31% 	 Time used:  0.00 sec
2023-03-30 15:48:04,148 		5496 of 10000 with 99.31% 	 Time used:  0.00 sec
2023-03-30 15:48:04,150 		5520 of 10000 with 99.31% 	 Time used:  0.00 sec
2023-03-30 15:48:04,152 		5544 of 10000 with 99.31% 	 Time used:  0.00 sec
2023-03-30 15:48:04,154 		5568 of 10000 with 99.32% 	 Time used:  0.00 sec
2023-03-30 15:48:04,156 		5592 of 10000 with 99.32% 	 Time used:  0.00 sec
2023-03-30 15:48:04,158 		5616 of 10000 with 99.32% 	 Time used:  0.00 sec
2023-03-30 15:48:04,161 		5640 of 10000 with 99.33% 	 Time used:  0.00 sec
2023-03-30 15:48:04,163 		5664 of 10000 with 99.31% 	 Time used:  0.00 sec
2023-03-30 15:48:04,165 		5688 of 10000 with 99.31% 	 Time used:  0.00 sec
2023-03-30 15:48:04,167 		5712 of 10000 with 99.32% 	 Time used:  0.00 sec
2023-03-30 15:48:04,169 		5736 of 10000 with 99.32% 	 Time used:  0.00 sec
2023-03-30 15:48:04,172 		5760 of 10000 with 99.32% 	 Time used:  0.00 sec
2023-03-30 15:48:04,174 		5784 of 10000 with 99.33% 	 Time used:  0.00 sec
2023-03-30 15:48:04,176 		5808 of 10000 with 99.33% 	 Time used:  0.00 sec
2023-03-30 15:48:04,178 		5832 of 10000 with 99.33% 	 Time used:  0.00 sec
2023-03-30 15:48:04,180 		5856 of 10000 with 99.33% 	 Time used:  0.00 sec
2023-03-30 15:48:04,182 		5880 of 10000 with 99.34% 	 Time used:  0.00 sec
2023-03-30 15:48:04,184 		5904 of 10000 with 99.34% 	 Time used:  0.00 sec
2023-03-30 15:48:04,187 		5928 of 10000 with 99.34% 	 Time used:  0.00 sec
2023-03-30 15:48:04,189 		5952 of 10000 with 99.34% 	 Time used:  0.00 sec
2023-03-30 15:48:04,191 		5976 of 10000 with 99.35% 	 Time used:  0.00 sec
2023-03-30 15:48:04,193 		6000 of 10000 with 99.35% 	 Time used:  0.00 sec
2023-03-30 15:48:04,195 		6024 of 10000 with 99.35% 	 Time used:  0.00 sec
2023-03-30 15:48:04,198 		6048 of 10000 with 99.36% 	 Time used:  0.00 sec
2023-03-30 15:48:04,325 		6072 of 10000 with 99.36% 	 Time used:  0.01 sec
2023-03-30 15:48:04,332 		6096 of 10000 with 99.36% 	 Time used:  0.01 sec
2023-03-30 15:48:04,335 		6120 of 10000 with 99.36% 	 Time used:  0.00 sec
2023-03-30 15:48:04,338 		6144 of 10000 with 99.37% 	 Time used:  0.00 sec
2023-03-30 15:48:04,340 		6168 of 10000 with 99.37% 	 Time used:  0.00 sec
2023-03-30 15:48:04,342 		6192 of 10000 with 99.37% 	 Time used:  0.00 sec
2023-03-30 15:48:04,344 		6216 of 10000 with 99.37% 	 Time used:  0.00 sec
2023-03-30 15:48:04,346 		6240 of 10000 with 99.38% 	 Time used:  0.00 sec
2023-03-30 15:48:04,348 		6264 of 10000 with 99.38% 	 Time used:  0.00 sec
2023-03-30 15:48:04,350 		6288 of 10000 with 99.38% 	 Time used:  0.00 sec
2023-03-30 15:48:04,352 		6312 of 10000 with 99.38% 	 Time used:  0.00 sec
2023-03-30 15:48:04,354 		6336 of 10000 with 99.38% 	 Time used:  0.00 sec
2023-03-30 15:48:04,356 		6360 of 10000 with 99.39% 	 Time used:  0.00 sec
2023-03-30 15:48:04,358 		6384 of 10000 with 99.39% 	 Time used:  0.00 sec
2023-03-30 15:48:04,361 		6408 of 10000 with 99.39% 	 Time used:  0.00 sec
2023-03-30 15:48:04,363 		6432 of 10000 with 99.39% 	 Time used:  0.00 sec
2023-03-30 15:48:04,365 		6456 of 10000 with 99.40% 	 Time used:  0.00 sec
2023-03-30 15:48:04,367 		6480 of 10000 with 99.40% 	 Time used:  0.00 sec
2023-03-30 15:48:04,369 		6504 of 10000 with 99.40% 	 Time used:  0.00 sec
2023-03-30 15:48:04,371 		6528 of 10000 with 99.40% 	 Time used:  0.00 sec
2023-03-30 15:48:04,373 		6552 of 10000 with 99.40% 	 Time used:  0.00 sec
2023-03-30 15:48:04,375 		6576 of 10000 with 99.38% 	 Time used:  0.00 sec
2023-03-30 15:48:04,377 		6600 of 10000 with 99.35% 	 Time used:  0.00 sec
2023-03-30 15:48:04,379 		6624 of 10000 with 99.35% 	 Time used:  0.00 sec
2023-03-30 15:48:04,381 		6648 of 10000 with 99.34% 	 Time used:  0.00 sec
2023-03-30 15:48:04,384 		6672 of 10000 with 99.33% 	 Time used:  0.00 sec
2023-03-30 15:48:04,386 		6696 of 10000 with 99.33% 	 Time used:  0.00 sec
2023-03-30 15:48:04,388 		6720 of 10000 with 99.33% 	 Time used:  0.00 sec
2023-03-30 15:48:04,390 		6744 of 10000 with 99.33% 	 Time used:  0.00 sec
2023-03-30 15:48:04,392 		6768 of 10000 with 99.34% 	 Time used:  0.00 sec
2023-03-30 15:48:04,394 		6792 of 10000 with 99.34% 	 Time used:  0.00 sec
2023-03-30 15:48:04,396 		6816 of 10000 with 99.34% 	 Time used:  0.00 sec
2023-03-30 15:48:04,398 		6840 of 10000 with 99.34% 	 Time used:  0.00 sec
2023-03-30 15:48:04,400 		6864 of 10000 with 99.34% 	 Time used:  0.00 sec
2023-03-30 15:48:04,403 		6888 of 10000 with 99.35% 	 Time used:  0.00 sec
2023-03-30 15:48:04,405 		6912 of 10000 with 99.35% 	 Time used:  0.00 sec
2023-03-30 15:48:04,407 		6936 of 10000 with 99.35% 	 Time used:  0.00 sec
2023-03-30 15:48:04,409 		6960 of 10000 with 99.35% 	 Time used:  0.00 sec
2023-03-30 15:48:04,411 		6984 of 10000 with 99.36% 	 Time used:  0.00 sec
2023-03-30 15:48:04,413 		7008 of 10000 with 99.36% 	 Time used:  0.00 sec
2023-03-30 15:48:04,415 		7032 of 10000 with 99.36% 	 Time used:  0.00 sec
2023-03-30 15:48:04,417 		7056 of 10000 with 99.36% 	 Time used:  0.00 sec
2023-03-30 15:48:04,419 		7080 of 10000 with 99.36% 	 Time used:  0.00 sec
2023-03-30 15:48:04,421 		7104 of 10000 with 99.37% 	 Time used:  0.00 sec
2023-03-30 15:48:04,424 		7128 of 10000 with 99.37% 	 Time used:  0.00 sec
2023-03-30 15:48:04,426 		7152 of 10000 with 99.37% 	 Time used:  0.00 sec
2023-03-30 15:48:04,428 		7176 of 10000 with 99.37% 	 Time used:  0.00 sec
2023-03-30 15:48:04,430 		7200 of 10000 with 99.38% 	 Time used:  0.00 sec
2023-03-30 15:48:04,432 		7224 of 10000 with 99.38% 	 Time used:  0.00 sec
2023-03-30 15:48:04,434 		7248 of 10000 with 99.38% 	 Time used:  0.00 sec
2023-03-30 15:48:04,436 		7272 of 10000 with 99.38% 	 Time used:  0.00 sec
2023-03-30 15:48:04,438 		7296 of 10000 with 99.38% 	 Time used:  0.00 sec
2023-03-30 15:48:04,440 		7320 of 10000 with 99.39% 	 Time used:  0.00 sec
2023-03-30 15:48:04,443 		7344 of 10000 with 99.39% 	 Time used:  0.00 sec
2023-03-30 15:48:04,445 		7368 of 10000 with 99.39% 	 Time used:  0.00 sec
2023-03-30 15:48:04,447 		7392 of 10000 with 99.39% 	 Time used:  0.00 sec
2023-03-30 15:48:04,449 		7416 of 10000 with 99.39% 	 Time used:  0.00 sec
2023-03-30 15:48:04,451 		7440 of 10000 with 99.40% 	 Time used:  0.00 sec
2023-03-30 15:48:04,453 		7464 of 10000 with 99.40% 	 Time used:  0.00 sec
2023-03-30 15:48:04,455 		7488 of 10000 with 99.40% 	 Time used:  0.00 sec
2023-03-30 15:48:04,458 		7512 of 10000 with 99.40% 	 Time used:  0.00 sec
2023-03-30 15:48:04,460 		7536 of 10000 with 99.40% 	 Time used:  0.00 sec
2023-03-30 15:48:04,462 		7560 of 10000 with 99.40% 	 Time used:  0.00 sec
2023-03-30 15:48:04,464 		7584 of 10000 with 99.41% 	 Time used:  0.00 sec
2023-03-30 15:48:04,466 		7608 of 10000 with 99.41% 	 Time used:  0.00 sec
2023-03-30 15:48:04,468 		7632 of 10000 with 99.41% 	 Time used:  0.00 sec
2023-03-30 15:48:04,470 		7656 of 10000 with 99.41% 	 Time used:  0.00 sec
2023-03-30 15:48:04,472 		7680 of 10000 with 99.41% 	 Time used:  0.00 sec
2023-03-30 15:48:04,474 		7704 of 10000 with 99.42% 	 Time used:  0.00 sec
2023-03-30 15:48:04,477 		7728 of 10000 with 99.42% 	 Time used:  0.00 sec
2023-03-30 15:48:04,479 		7752 of 10000 with 99.42% 	 Time used:  0.00 sec
2023-03-30 15:48:04,481 		7776 of 10000 with 99.42% 	 Time used:  0.00 sec
2023-03-30 15:48:04,483 		7800 of 10000 with 99.42% 	 Time used:  0.00 sec
2023-03-30 15:48:04,485 		7824 of 10000 with 99.42% 	 Time used:  0.00 sec
2023-03-30 15:48:04,487 		7848 of 10000 with 99.43% 	 Time used:  0.00 sec
2023-03-30 15:48:04,489 		7872 of 10000 with 99.43% 	 Time used:  0.00 sec
2023-03-30 15:48:04,491 		7896 of 10000 with 99.43% 	 Time used:  0.00 sec
2023-03-30 15:48:04,493 		7920 of 10000 with 99.43% 	 Time used:  0.00 sec
2023-03-30 15:48:04,496 		7944 of 10000 with 99.43% 	 Time used:  0.00 sec
2023-03-30 15:48:04,498 		7968 of 10000 with 99.44% 	 Time used:  0.00 sec
2023-03-30 15:48:04,500 		7992 of 10000 with 99.44% 	 Time used:  0.00 sec
2023-03-30 15:48:04,502 		8016 of 10000 with 99.44% 	 Time used:  0.00 sec
2023-03-30 15:48:04,504 		8040 of 10000 with 99.44% 	 Time used:  0.00 sec
2023-03-30 15:48:04,506 		8064 of 10000 with 99.44% 	 Time used:  0.00 sec
2023-03-30 15:48:04,508 		8088 of 10000 with 99.44% 	 Time used:  0.00 sec
2023-03-30 15:48:04,510 		8112 of 10000 with 99.45% 	 Time used:  0.00 sec
2023-03-30 15:48:04,513 		8136 of 10000 with 99.45% 	 Time used:  0.00 sec
2023-03-30 15:48:04,515 		8160 of 10000 with 99.45% 	 Time used:  0.00 sec
2023-03-30 15:48:04,517 		8184 of 10000 with 99.45% 	 Time used:  0.00 sec
2023-03-30 15:48:04,519 		8208 of 10000 with 99.45% 	 Time used:  0.00 sec
2023-03-30 15:48:04,521 		8232 of 10000 with 99.45% 	 Time used:  0.00 sec
2023-03-30 15:48:04,523 		8256 of 10000 with 99.45% 	 Time used:  0.00 sec
2023-03-30 15:48:04,525 		8280 of 10000 with 99.46% 	 Time used:  0.00 sec
2023-03-30 15:48:04,527 		8304 of 10000 with 99.46% 	 Time used:  0.00 sec
2023-03-30 15:48:04,529 		8328 of 10000 with 99.44% 	 Time used:  0.00 sec
2023-03-30 15:48:04,531 		8352 of 10000 with 99.44% 	 Time used:  0.00 sec
2023-03-30 15:48:04,534 		8376 of 10000 with 99.44% 	 Time used:  0.00 sec
2023-03-30 15:48:04,536 		8400 of 10000 with 99.43% 	 Time used:  0.00 sec
2023-03-30 15:48:04,538 		8424 of 10000 with 99.42% 	 Time used:  0.00 sec
2023-03-30 15:48:04,540 		8448 of 10000 with 99.42% 	 Time used:  0.00 sec
2023-03-30 15:48:04,542 		8472 of 10000 with 99.42% 	 Time used:  0.00 sec
2023-03-30 15:48:04,544 		8496 of 10000 with 99.42% 	 Time used:  0.00 sec
2023-03-30 15:48:04,546 		8520 of 10000 with 99.42% 	 Time used:  0.00 sec
2023-03-30 15:48:04,548 		8544 of 10000 with 99.43% 	 Time used:  0.00 sec
2023-03-30 15:48:04,550 		8568 of 10000 with 99.43% 	 Time used:  0.00 sec
2023-03-30 15:48:04,552 		8592 of 10000 with 99.43% 	 Time used:  0.00 sec
2023-03-30 15:48:04,555 		8616 of 10000 with 99.43% 	 Time used:  0.00 sec
2023-03-30 15:48:04,557 		8640 of 10000 with 99.43% 	 Time used:  0.00 sec
2023-03-30 15:48:04,559 		8664 of 10000 with 99.43% 	 Time used:  0.00 sec
2023-03-30 15:48:04,561 		8688 of 10000 with 99.44% 	 Time used:  0.00 sec
2023-03-30 15:48:04,563 		8712 of 10000 with 99.44% 	 Time used:  0.00 sec
2023-03-30 15:48:04,565 		8736 of 10000 with 99.44% 	 Time used:  0.00 sec
2023-03-30 15:48:04,567 		8760 of 10000 with 99.44% 	 Time used:  0.00 sec
2023-03-30 15:48:04,569 		8784 of 10000 with 99.44% 	 Time used:  0.00 sec
2023-03-30 15:48:04,571 		8808 of 10000 with 99.44% 	 Time used:  0.00 sec
2023-03-30 15:48:04,574 		8832 of 10000 with 99.45% 	 Time used:  0.00 sec
2023-03-30 15:48:04,576 		8856 of 10000 with 99.45% 	 Time used:  0.00 sec
2023-03-30 15:48:04,578 		8880 of 10000 with 99.45% 	 Time used:  0.00 sec
2023-03-30 15:48:04,580 		8904 of 10000 with 99.45% 	 Time used:  0.00 sec
2023-03-30 15:48:04,582 		8928 of 10000 with 99.45% 	 Time used:  0.00 sec
2023-03-30 15:48:04,584 		8952 of 10000 with 99.45% 	 Time used:  0.00 sec
2023-03-30 15:48:04,586 		8976 of 10000 with 99.45% 	 Time used:  0.00 sec
2023-03-30 15:48:04,588 		9000 of 10000 with 99.46% 	 Time used:  0.00 sec
2023-03-30 15:48:04,590 		9024 of 10000 with 99.46% 	 Time used:  0.00 sec
2023-03-30 15:48:04,593 		9048 of 10000 with 99.46% 	 Time used:  0.00 sec
2023-03-30 15:48:04,595 		9072 of 10000 with 99.46% 	 Time used:  0.00 sec
2023-03-30 15:48:04,597 		9096 of 10000 with 99.46% 	 Time used:  0.00 sec
2023-03-30 15:48:04,599 		9120 of 10000 with 99.46% 	 Time used:  0.00 sec
2023-03-30 15:48:04,601 		9144 of 10000 with 99.46% 	 Time used:  0.00 sec
2023-03-30 15:48:04,603 		9168 of 10000 with 99.47% 	 Time used:  0.00 sec
2023-03-30 15:48:04,605 		9192 of 10000 with 99.47% 	 Time used:  0.00 sec
2023-03-30 15:48:04,607 		9216 of 10000 with 99.47% 	 Time used:  0.00 sec
2023-03-30 15:48:04,609 		9240 of 10000 with 99.47% 	 Time used:  0.00 sec
2023-03-30 15:48:04,612 		9264 of 10000 with 99.47% 	 Time used:  0.00 sec
2023-03-30 15:48:04,614 		9288 of 10000 with 99.47% 	 Time used:  0.00 sec
2023-03-30 15:48:04,616 		9312 of 10000 with 99.47% 	 Time used:  0.00 sec
2023-03-30 15:48:04,618 		9336 of 10000 with 99.48% 	 Time used:  0.00 sec
2023-03-30 15:48:04,620 		9360 of 10000 with 99.48% 	 Time used:  0.00 sec
2023-03-30 15:48:04,622 		9384 of 10000 with 99.48% 	 Time used:  0.00 sec
2023-03-30 15:48:04,624 		9408 of 10000 with 99.48% 	 Time used:  0.00 sec
2023-03-30 15:48:04,626 		9432 of 10000 with 99.48% 	 Time used:  0.00 sec
2023-03-30 15:48:04,629 		9456 of 10000 with 99.48% 	 Time used:  0.00 sec
2023-03-30 15:48:04,631 		9480 of 10000 with 99.48% 	 Time used:  0.00 sec
2023-03-30 15:48:04,633 		9504 of 10000 with 99.48% 	 Time used:  0.00 sec
2023-03-30 15:48:04,635 		9528 of 10000 with 99.49% 	 Time used:  0.00 sec
2023-03-30 15:48:04,637 		9552 of 10000 with 99.49% 	 Time used:  0.00 sec
2023-03-30 15:48:04,639 		9576 of 10000 with 99.49% 	 Time used:  0.00 sec
2023-03-30 15:48:04,641 		9600 of 10000 with 99.49% 	 Time used:  0.00 sec
2023-03-30 15:48:04,644 		9624 of 10000 with 99.49% 	 Time used:  0.00 sec
2023-03-30 15:48:04,646 		9648 of 10000 with 99.49% 	 Time used:  0.00 sec
2023-03-30 15:48:04,648 		9672 of 10000 with 99.48% 	 Time used:  0.00 sec
2023-03-30 15:48:04,650 		9696 of 10000 with 99.46% 	 Time used:  0.00 sec
2023-03-30 15:48:04,652 		9720 of 10000 with 99.47% 	 Time used:  0.00 sec
2023-03-30 15:48:04,654 		9744 of 10000 with 99.46% 	 Time used:  0.00 sec
2023-03-30 15:48:04,656 		9768 of 10000 with 99.46% 	 Time used:  0.00 sec
2023-03-30 15:48:04,658 		9792 of 10000 with 99.46% 	 Time used:  0.00 sec
2023-03-30 15:48:04,661 		9816 of 10000 with 99.45% 	 Time used:  0.00 sec
2023-03-30 15:48:04,663 		9840 of 10000 with 99.45% 	 Time used:  0.00 sec
2023-03-30 15:48:04,665 		9864 of 10000 with 99.45% 	 Time used:  0.00 sec
2023-03-30 15:48:04,667 		9888 of 10000 with 99.45% 	 Time used:  0.00 sec
2023-03-30 15:48:04,669 		9912 of 10000 with 99.46% 	 Time used:  0.00 sec
2023-03-30 15:48:04,671 		9936 of 10000 with 99.46% 	 Time used:  0.00 sec
2023-03-30 15:48:04,673 		9960 of 10000 with 99.46% 	 Time used:  0.00 sec
2023-03-30 15:48:04,675 		9984 of 10000 with 99.46% 	 Time used:  0.00 sec
2023-03-30 15:48:04,678 		10000 of 10000 with 99.46% 	 Time used:  0.00 sec
2023-03-30 15:48:04,678 
2023-03-30 15:48:04,679 			Learning rate: weights:   1.000e-06    
2023-03-30 15:48:04,679 			Last test performance: 99.46%
2023-03-30 15:48:04,679 ----------------
2023-03-30 15:48:04,744   91  =>  0    		Training 486 pattern with 99.79% 	Forward time: 	 0.05 sec
2023-03-30 15:48:04,744 			Loss:    3.483e-04    			Backward time: 	 0.01 sec 
2023-03-30 15:48:04,785 			Learning rate: weights:   1.000e-06    
2023-03-30 15:48:04,785 			Last test performance: 99.46%
2023-03-30 15:48:04,785 ----------------
2023-03-30 15:48:04,869   91  =>  1    		Training 486 pattern with 100.00% 	Forward time: 	 0.07 sec
2023-03-30 15:48:04,869 			Loss:    9.742e-05    			Backward time: 	 0.01 sec 
2023-03-30 15:48:05,086 			Learning rate: weights:   1.000e-06    
2023-03-30 15:48:05,086 			Last test performance: 99.46%
2023-03-30 15:48:05,086 ----------------
2023-03-30 15:48:05,171   91  =>  2    		Training 486 pattern with 100.00% 	Forward time: 	 0.07 sec
2023-03-30 15:48:05,171 			Loss:    9.732e-05    			Backward time: 	 0.01 sec 
2023-03-30 15:48:05,219 			Learning rate: weights:   1.000e-06    
2023-03-30 15:48:05,219 			Last test performance: 99.46%
2023-03-30 15:48:05,219 ----------------
2023-03-30 15:48:05,304   91  =>  3    		Training 486 pattern with 99.38% 	Forward time: 	 0.07 sec
2023-03-30 15:48:05,304 			Loss:    6.961e-04    			Backward time: 	 0.01 sec 
2023-03-30 15:48:05,364 			Learning rate: weights:   1.000e-06    
2023-03-30 15:48:05,364 			Last test performance: 99.46%
2023-03-30 15:48:05,364 ----------------
2023-03-30 15:48:05,449   91  =>  4    		Training 486 pattern with 100.00% 	Forward time: 	 0.07 sec
2023-03-30 15:48:05,449 			Loss:    1.153e-04    			Backward time: 	 0.01 sec 
2023-03-30 15:48:05,486 			Learning rate: weights:   1.000e-06    
2023-03-30 15:48:05,486 			Last test performance: 99.46%
2023-03-30 15:48:05,486 ----------------
2023-03-30 15:48:05,551   91  =>  5    		Training 486 pattern with 99.79% 	Forward time: 	 0.05 sec
2023-03-30 15:48:05,551 			Loss:    9.458e-05    			Backward time: 	 0.01 sec 
2023-03-30 15:48:05,586 			Learning rate: weights:   1.000e-06    
2023-03-30 15:48:05,586 			Last test performance: 99.46%
2023-03-30 15:48:05,586 ----------------
2023-03-30 15:48:05,671   91  =>  6    		Training 486 pattern with 100.00% 	Forward time: 	 0.07 sec
2023-03-30 15:48:05,671 			Loss:    1.158e-04    			Backward time: 	 0.01 sec 
2023-03-30 15:48:05,730 			Learning rate: weights:   1.000e-06    
2023-03-30 15:48:05,730 			Last test performance: 99.46%
2023-03-30 15:48:05,730 ----------------
2023-03-30 15:48:05,814   91  =>  7    		Training 486 pattern with 99.38% 	Forward time: 	 0.07 sec
2023-03-30 15:48:05,814 			Loss:    3.633e-04    			Backward time: 	 0.01 sec 
2023-03-30 15:48:05,892 			Learning rate: weights:   1.000e-06    
2023-03-30 15:48:05,892 			Last test performance: 99.46%
2023-03-30 15:48:05,892 ----------------
2023-03-30 15:48:05,976   91  =>  8    		Training 486 pattern with 99.79% 	Forward time: 	 0.07 sec
2023-03-30 15:48:05,976 			Loss:    3.767e-04    			Backward time: 	 0.01 sec 
2023-03-30 15:48:06,014 			Learning rate: weights:   1.000e-06    
2023-03-30 15:48:06,014 			Last test performance: 99.46%
2023-03-30 15:48:06,014 ----------------
2023-03-30 15:48:06,099   91  =>  9    		Training 486 pattern with 99.79% 	Forward time: 	 0.07 sec
2023-03-30 15:48:06,099 			Loss:    2.406e-04    			Backward time: 	 0.01 sec 
2023-03-30 15:48:06,198 			Learning rate: weights:   1.000e-06    
2023-03-30 15:48:06,199 			Last test performance: 99.46%
2023-03-30 15:48:06,199 ----------------
2023-03-30 15:48:06,282   91  =>  10   		Training 486 pattern with 100.00% 	Forward time: 	 0.07 sec
2023-03-30 15:48:06,282 			Loss:    4.066e-05    			Backward time: 	 0.01 sec 
2023-03-30 15:48:06,342 			Learning rate: weights:   1.000e-06    
2023-03-30 15:48:06,342 			Last test performance: 99.46%
2023-03-30 15:48:06,342 ----------------
2023-03-30 15:48:06,429   91  =>  11   		Training 486 pattern with 100.00% 	Forward time: 	 0.07 sec
2023-03-30 15:48:06,429 			Loss:    6.896e-05    			Backward time: 	 0.01 sec 
2023-03-30 15:48:06,514 			Learning rate: weights:   1.000e-06    
2023-03-30 15:48:06,514 			Last test performance: 99.46%
2023-03-30 15:48:06,514 ----------------
2023-03-30 15:48:06,597   91  =>  12   		Training 486 pattern with 99.58% 	Forward time: 	 0.07 sec
2023-03-30 15:48:06,597 			Loss:    4.525e-04    			Backward time: 	 0.01 sec 
2023-03-30 15:48:06,684 			Learning rate: weights:   1.000e-06    
2023-03-30 15:48:06,684 			Last test performance: 99.46%
2023-03-30 15:48:06,684 ----------------
2023-03-30 15:48:06,769   91  =>  13   		Training 486 pattern with 100.00% 	Forward time: 	 0.07 sec
2023-03-30 15:48:06,769 			Loss:    8.008e-05    			Backward time: 	 0.01 sec 
2023-03-30 15:48:06,858 			Learning rate: weights:   1.000e-06    
2023-03-30 15:48:06,859 			Last test performance: 99.46%
2023-03-30 15:48:06,859 ----------------
2023-03-30 15:48:06,943   91  =>  14   		Training 486 pattern with 100.00% 	Forward time: 	 0.07 sec
2023-03-30 15:48:06,943 			Loss:    1.358e-04    			Backward time: 	 0.01 sec 
2023-03-30 15:48:06,990 			Learning rate: weights:   1.000e-06    
2023-03-30 15:48:06,990 			Last test performance: 99.46%
2023-03-30 15:48:06,990 ----------------
2023-03-30 15:48:07,074   91  =>  15   		Training 486 pattern with 100.00% 	Forward time: 	 0.07 sec
2023-03-30 15:48:07,074 			Loss:    1.344e-04    			Backward time: 	 0.01 sec 
2023-03-30 15:48:07,198 			Learning rate: weights:   1.000e-06    
2023-03-30 15:48:07,198 			Last test performance: 99.46%
2023-03-30 15:48:07,198 ----------------
2023-03-30 15:48:07,280   91  =>  16   		Training 486 pattern with 99.58% 	Forward time: 	 0.07 sec
2023-03-30 15:48:07,280 			Loss:    1.776e-04    			Backward time: 	 0.01 sec 
2023-03-30 15:48:07,346 			Learning rate: weights:   1.000e-06    
2023-03-30 15:48:07,346 			Last test performance: 99.46%
2023-03-30 15:48:07,346 ----------------
2023-03-30 15:48:07,430   91  =>  17   		Training 486 pattern with 100.00% 	Forward time: 	 0.07 sec
2023-03-30 15:48:07,430 			Loss:    6.012e-05    			Backward time: 	 0.01 sec 
2023-03-30 15:48:07,509 			Learning rate: weights:   1.000e-06    
2023-03-30 15:48:07,509 			Last test performance: 99.46%
2023-03-30 15:48:07,509 ----------------
2023-03-30 15:48:07,593   91  =>  18   		Training 486 pattern with 99.79% 	Forward time: 	 0.07 sec
2023-03-30 15:48:07,593 			Loss:    1.859e-04    			Backward time: 	 0.01 sec 
2023-03-30 15:48:07,678 			Learning rate: weights:   1.000e-06    
2023-03-30 15:48:07,678 			Last test performance: 99.46%
2023-03-30 15:48:07,678 ----------------
2023-03-30 15:48:07,764   91  =>  19   		Training 486 pattern with 100.00% 	Forward time: 	 0.07 sec
2023-03-30 15:48:07,764 			Loss:    9.990e-05    			Backward time: 	 0.01 sec 
2023-03-30 15:48:07,864 			Learning rate: weights:   1.000e-06    
2023-03-30 15:48:07,864 			Last test performance: 99.46%
2023-03-30 15:48:07,864 ----------------
2023-03-30 15:48:07,948   91  =>  20   		Training 486 pattern with 100.00% 	Forward time: 	 0.07 sec
2023-03-30 15:48:07,948 			Loss:    3.338e-05    			Backward time: 	 0.01 sec 
2023-03-30 15:48:08,127 			Learning rate: weights:   1.000e-06    
2023-03-30 15:48:08,127 			Last test performance: 99.46%
2023-03-30 15:48:08,127 ----------------
2023-03-30 15:48:08,212   91  =>  21   		Training 486 pattern with 100.00% 	Forward time: 	 0.07 sec
2023-03-30 15:48:08,212 			Loss:    8.497e-05    			Backward time: 	 0.01 sec 
2023-03-30 15:48:08,319 			Learning rate: weights:   1.000e-06    
2023-03-30 15:48:08,319 			Last test performance: 99.46%
2023-03-30 15:48:08,319 ----------------
2023-03-30 15:48:08,402   91  =>  22   		Training 486 pattern with 100.00% 	Forward time: 	 0.07 sec
2023-03-30 15:48:08,402 			Loss:    5.063e-05    			Backward time: 	 0.01 sec 
2023-03-30 15:48:08,443 			Learning rate: weights:   1.000e-06    
2023-03-30 15:48:08,443 			Last test performance: 99.46%
2023-03-30 15:48:08,443 ----------------
2023-03-30 15:48:08,509   91  =>  23   		Training 486 pattern with 100.00% 	Forward time: 	 0.06 sec
2023-03-30 15:48:08,509 			Loss:    1.069e-04    			Backward time: 	 0.01 sec 
2023-03-30 15:48:08,629 			Learning rate: weights:   1.000e-06    
2023-03-30 15:48:08,629 			Last test performance: 99.46%
2023-03-30 15:48:08,629 ----------------
2023-03-30 15:48:08,714   91  =>  24   		Training 486 pattern with 100.00% 	Forward time: 	 0.07 sec
2023-03-30 15:48:08,714 			Loss:    5.216e-05    			Backward time: 	 0.01 sec 
2023-03-30 15:48:08,832 			Learning rate: weights:   1.000e-06    
2023-03-30 15:48:08,832 			Last test performance: 99.46%
2023-03-30 15:48:08,832 ----------------
2023-03-30 15:48:08,917   91  =>  25   		Training 486 pattern with 100.00% 	Forward time: 	 0.07 sec
2023-03-30 15:48:08,917 			Loss:    9.398e-05    			Backward time: 	 0.01 sec 
2023-03-30 15:48:08,957 			Learning rate: weights:   1.000e-06    
2023-03-30 15:48:08,957 			Last test performance: 99.46%
2023-03-30 15:48:08,957 ----------------
2023-03-30 15:48:09,042   91  =>  26   		Training 486 pattern with 100.00% 	Forward time: 	 0.07 sec
2023-03-30 15:48:09,042 			Loss:    1.058e-04    			Backward time: 	 0.01 sec 
2023-03-30 15:48:09,140 			Learning rate: weights:   1.000e-06    
2023-03-30 15:48:09,140 			Last test performance: 99.46%
2023-03-30 15:48:09,140 ----------------
2023-03-30 15:48:09,223   91  =>  27   		Training 486 pattern with 100.00% 	Forward time: 	 0.07 sec
2023-03-30 15:48:09,224 			Loss:    1.495e-05    			Backward time: 	 0.01 sec 
2023-03-30 15:48:09,303 			Learning rate: weights:   1.000e-06    
2023-03-30 15:48:09,303 			Last test performance: 99.46%
2023-03-30 15:48:09,303 ----------------
2023-03-30 15:48:09,387   91  =>  28   		Training 486 pattern with 99.58% 	Forward time: 	 0.07 sec
2023-03-30 15:48:09,387 			Loss:    5.116e-04    			Backward time: 	 0.01 sec 
2023-03-30 15:48:09,436 			Learning rate: weights:   1.000e-06    
2023-03-30 15:48:09,436 			Last test performance: 99.46%
2023-03-30 15:48:09,436 ----------------
2023-03-30 15:48:09,520   91  =>  29   		Training 486 pattern with 100.00% 	Forward time: 	 0.07 sec
2023-03-30 15:48:09,520 			Loss:    9.053e-05    			Backward time: 	 0.01 sec 
2023-03-30 15:48:09,563 			Learning rate: weights:   1.000e-06    
2023-03-30 15:48:09,563 			Last test performance: 99.46%
2023-03-30 15:48:09,563 ----------------
2023-03-30 15:48:09,647   91  =>  30   		Training 486 pattern with 99.79% 	Forward time: 	 0.07 sec
2023-03-30 15:48:09,647 			Loss:    1.161e-04    			Backward time: 	 0.01 sec 
2023-03-30 15:48:09,691 			Learning rate: weights:   1.000e-06    
2023-03-30 15:48:09,691 			Last test performance: 99.46%
2023-03-30 15:48:09,691 ----------------
2023-03-30 15:48:09,775   91  =>  31   		Training 486 pattern with 99.79% 	Forward time: 	 0.07 sec
2023-03-30 15:48:09,775 			Loss:    2.228e-04    			Backward time: 	 0.01 sec 
2023-03-30 15:48:09,841 			Learning rate: weights:   1.000e-06    
2023-03-30 15:48:09,842 			Last test performance: 99.46%
2023-03-30 15:48:09,842 ----------------
2023-03-30 15:48:09,926   91  =>  32   		Training 486 pattern with 100.00% 	Forward time: 	 0.07 sec
2023-03-30 15:48:09,926 			Loss:    8.976e-05    			Backward time: 	 0.01 sec 
2023-03-30 15:48:10,014 			Learning rate: weights:   1.000e-06    
2023-03-30 15:48:10,014 			Last test performance: 99.46%
2023-03-30 15:48:10,014 ----------------
2023-03-30 15:48:10,099   91  =>  33   		Training 486 pattern with 100.00% 	Forward time: 	 0.07 sec
2023-03-30 15:48:10,099 			Loss:    6.601e-05    			Backward time: 	 0.01 sec 
2023-03-30 15:48:10,142 			Learning rate: weights:   1.000e-06    
2023-03-30 15:48:10,143 			Last test performance: 99.46%
2023-03-30 15:48:10,143 ----------------
2023-03-30 15:48:10,227   91  =>  34   		Training 486 pattern with 100.00% 	Forward time: 	 0.07 sec
2023-03-30 15:48:10,227 			Loss:    3.602e-05    			Backward time: 	 0.01 sec 
2023-03-30 15:48:10,290 			Learning rate: weights:   1.000e-06    
2023-03-30 15:48:10,290 			Last test performance: 99.46%
2023-03-30 15:48:10,290 ----------------
2023-03-30 15:48:10,373   91  =>  35   		Training 486 pattern with 99.79% 	Forward time: 	 0.07 sec
2023-03-30 15:48:10,373 			Loss:    1.751e-04    			Backward time: 	 0.01 sec 
2023-03-30 15:48:10,414 			Learning rate: weights:   1.000e-06    
2023-03-30 15:48:10,415 			Last test performance: 99.46%
2023-03-30 15:48:10,415 ----------------
2023-03-30 15:48:10,498   91  =>  36   		Training 486 pattern with 100.00% 	Forward time: 	 0.07 sec
2023-03-30 15:48:10,498 			Loss:    1.674e-04    			Backward time: 	 0.01 sec 
2023-03-30 15:48:10,555 			Learning rate: weights:   1.000e-06    
2023-03-30 15:48:10,555 			Last test performance: 99.46%
2023-03-30 15:48:10,555 ----------------
2023-03-30 15:48:10,640   91  =>  37   		Training 486 pattern with 99.79% 	Forward time: 	 0.07 sec
2023-03-30 15:48:10,640 			Loss:    1.811e-04    			Backward time: 	 0.01 sec 
2023-03-30 15:48:10,713 			Learning rate: weights:   1.000e-06    
2023-03-30 15:48:10,713 			Last test performance: 99.46%
2023-03-30 15:48:10,713 ----------------
2023-03-30 15:48:10,797   91  =>  38   		Training 486 pattern with 99.38% 	Forward time: 	 0.07 sec
2023-03-30 15:48:10,797 			Loss:    3.596e-04    			Backward time: 	 0.01 sec 
2023-03-30 15:48:10,862 			Learning rate: weights:   1.000e-06    
2023-03-30 15:48:10,862 			Last test performance: 99.46%
2023-03-30 15:48:10,862 ----------------
2023-03-30 15:48:10,947   91  =>  39   		Training 486 pattern with 100.00% 	Forward time: 	 0.07 sec
2023-03-30 15:48:10,947 			Loss:    7.391e-05    			Backward time: 	 0.01 sec 
2023-03-30 15:48:10,995 			Learning rate: weights:   1.000e-06    
2023-03-30 15:48:10,995 			Last test performance: 99.46%
2023-03-30 15:48:10,995 ----------------
2023-03-30 15:48:11,078   91  =>  40   		Training 486 pattern with 100.00% 	Forward time: 	 0.07 sec
2023-03-30 15:48:11,078 			Loss:    7.405e-05    			Backward time: 	 0.01 sec 
2023-03-30 15:48:11,121 			Learning rate: weights:   1.000e-06    
2023-03-30 15:48:11,121 			Last test performance: 99.46%
2023-03-30 15:48:11,121 ----------------
2023-03-30 15:48:11,206   91  =>  41   		Training 486 pattern with 99.79% 	Forward time: 	 0.07 sec
2023-03-30 15:48:11,206 			Loss:    7.611e-04    			Backward time: 	 0.01 sec 
2023-03-30 15:48:11,258 			Learning rate: weights:   1.000e-06    
2023-03-30 15:48:11,258 			Last test performance: 99.46%
2023-03-30 15:48:11,258 ----------------
2023-03-30 15:48:11,342   91  =>  42   		Training 486 pattern with 99.79% 	Forward time: 	 0.07 sec
2023-03-30 15:48:11,342 			Loss:    9.175e-05    			Backward time: 	 0.01 sec 
2023-03-30 15:48:11,402 			Learning rate: weights:   1.000e-06    
2023-03-30 15:48:11,402 			Last test performance: 99.46%
2023-03-30 15:48:11,402 ----------------
2023-03-30 15:48:11,487   91  =>  43   		Training 486 pattern with 99.79% 	Forward time: 	 0.07 sec
2023-03-30 15:48:11,487 			Loss:    3.141e-04    			Backward time: 	 0.01 sec 
2023-03-30 15:48:11,571 			Learning rate: weights:   1.000e-06    
2023-03-30 15:48:11,571 			Last test performance: 99.46%
2023-03-30 15:48:11,571 ----------------
2023-03-30 15:48:11,655   91  =>  44   		Training 486 pattern with 100.00% 	Forward time: 	 0.07 sec
2023-03-30 15:48:11,655 			Loss:    3.327e-05    			Backward time: 	 0.01 sec 
2023-03-30 15:48:11,699 			Learning rate: weights:   1.000e-06    
2023-03-30 15:48:11,699 			Last test performance: 99.46%
2023-03-30 15:48:11,699 ----------------
2023-03-30 15:48:11,783   91  =>  45   		Training 486 pattern with 100.00% 	Forward time: 	 0.07 sec
2023-03-30 15:48:11,783 			Loss:    8.101e-05    			Backward time: 	 0.01 sec 
2023-03-30 15:48:11,829 			Learning rate: weights:   1.000e-06    
2023-03-30 15:48:11,829 			Last test performance: 99.46%
2023-03-30 15:48:11,829 ----------------
2023-03-30 15:48:11,913   91  =>  46   		Training 486 pattern with 100.00% 	Forward time: 	 0.07 sec
2023-03-30 15:48:11,913 			Loss:    2.521e-05    			Backward time: 	 0.01 sec 
2023-03-30 15:48:11,965 			Learning rate: weights:   1.000e-06    
2023-03-30 15:48:11,965 			Last test performance: 99.46%
2023-03-30 15:48:11,965 ----------------
2023-03-30 15:48:12,050   91  =>  47   		Training 486 pattern with 100.00% 	Forward time: 	 0.07 sec
2023-03-30 15:48:12,050 			Loss:    5.879e-05    			Backward time: 	 0.01 sec 
2023-03-30 15:48:12,124 			Learning rate: weights:   1.000e-06    
2023-03-30 15:48:12,124 			Last test performance: 99.46%
2023-03-30 15:48:12,124 ----------------
2023-03-30 15:48:12,208   91  =>  48   		Training 486 pattern with 99.79% 	Forward time: 	 0.07 sec
2023-03-30 15:48:12,208 			Loss:    4.353e-04    			Backward time: 	 0.01 sec 
2023-03-30 15:48:12,281 			Learning rate: weights:   1.000e-06    
2023-03-30 15:48:12,281 			Last test performance: 99.46%
2023-03-30 15:48:12,281 ----------------
2023-03-30 15:48:12,364   91  =>  49   		Training 486 pattern with 99.79% 	Forward time: 	 0.07 sec
2023-03-30 15:48:12,364 			Loss:    1.416e-04    			Backward time: 	 0.01 sec 
2023-03-30 15:48:12,427 			Learning rate: weights:   1.000e-06    
2023-03-30 15:48:12,427 			Last test performance: 99.46%
2023-03-30 15:48:12,427 ----------------
2023-03-30 15:48:12,511   91  =>  50   		Training 486 pattern with 99.58% 	Forward time: 	 0.07 sec
2023-03-30 15:48:12,511 			Loss:    2.162e-04    			Backward time: 	 0.01 sec 
2023-03-30 15:48:12,576 			Learning rate: weights:   1.000e-06    
2023-03-30 15:48:12,576 			Last test performance: 99.46%
2023-03-30 15:48:12,576 ----------------
2023-03-30 15:48:12,659   91  =>  51   		Training 486 pattern with 100.00% 	Forward time: 	 0.07 sec
2023-03-30 15:48:12,660 			Loss:    2.277e-05    			Backward time: 	 0.01 sec 
2023-03-30 15:48:12,703 			Learning rate: weights:   1.000e-06    
2023-03-30 15:48:12,703 			Last test performance: 99.46%
2023-03-30 15:48:12,703 ----------------
2023-03-30 15:48:12,787   91  =>  52   		Training 486 pattern with 99.79% 	Forward time: 	 0.07 sec
2023-03-30 15:48:12,787 			Loss:    1.391e-04    			Backward time: 	 0.01 sec 
2023-03-30 15:48:12,847 			Learning rate: weights:   1.000e-06    
2023-03-30 15:48:12,847 			Last test performance: 99.46%
2023-03-30 15:48:12,847 ----------------
2023-03-30 15:48:12,932   91  =>  53   		Training 486 pattern with 100.00% 	Forward time: 	 0.07 sec
2023-03-30 15:48:12,932 			Loss:    1.267e-04    			Backward time: 	 0.01 sec 
2023-03-30 15:48:12,997 			Learning rate: weights:   1.000e-06    
2023-03-30 15:48:12,997 			Last test performance: 99.46%
2023-03-30 15:48:12,998 ----------------
2023-03-30 15:48:13,082   91  =>  54   		Training 486 pattern with 100.00% 	Forward time: 	 0.07 sec
2023-03-30 15:48:13,082 			Loss:    3.061e-05    			Backward time: 	 0.01 sec 
2023-03-30 15:48:13,184 			Learning rate: weights:   1.000e-06    
2023-03-30 15:48:13,184 			Last test performance: 99.46%
2023-03-30 15:48:13,184 ----------------
2023-03-30 15:48:13,269   91  =>  55   		Training 486 pattern with 100.00% 	Forward time: 	 0.07 sec
2023-03-30 15:48:13,269 			Loss:    4.827e-05    			Backward time: 	 0.01 sec 
2023-03-30 15:48:13,311 			Learning rate: weights:   1.000e-06    
2023-03-30 15:48:13,311 			Last test performance: 99.46%
2023-03-30 15:48:13,311 ----------------
2023-03-30 15:48:13,396   91  =>  56   		Training 486 pattern with 100.00% 	Forward time: 	 0.07 sec
2023-03-30 15:48:13,396 			Loss:    5.098e-05    			Backward time: 	 0.01 sec 
2023-03-30 15:48:13,469 			Learning rate: weights:   1.000e-06    
2023-03-30 15:48:13,469 			Last test performance: 99.46%
2023-03-30 15:48:13,469 ----------------
2023-03-30 15:48:13,553   91  =>  57   		Training 486 pattern with 100.00% 	Forward time: 	 0.07 sec
2023-03-30 15:48:13,554 			Loss:    5.546e-05    			Backward time: 	 0.01 sec 
2023-03-30 15:48:13,602 			Learning rate: weights:   1.000e-06    
2023-03-30 15:48:13,602 			Last test performance: 99.46%
2023-03-30 15:48:13,602 ----------------
2023-03-30 15:48:13,688   91  =>  58   		Training 486 pattern with 99.79% 	Forward time: 	 0.07 sec
2023-03-30 15:48:13,688 			Loss:    2.125e-04    			Backward time: 	 0.01 sec 
2023-03-30 15:48:13,806 			Learning rate: weights:   1.000e-06    
2023-03-30 15:48:13,806 			Last test performance: 99.46%
2023-03-30 15:48:13,806 ----------------
2023-03-30 15:48:13,894   91  =>  59   		Training 486 pattern with 99.79% 	Forward time: 	 0.07 sec
2023-03-30 15:48:13,894 			Loss:    1.408e-04    			Backward time: 	 0.01 sec 
2023-03-30 15:48:13,959 			Learning rate: weights:   1.000e-06    
2023-03-30 15:48:13,959 			Last test performance: 99.46%
2023-03-30 15:48:13,959 ----------------
2023-03-30 15:48:14,046   91  =>  60   		Training 486 pattern with 99.79% 	Forward time: 	 0.07 sec
2023-03-30 15:48:14,046 			Loss:    3.599e-04    			Backward time: 	 0.01 sec 
2023-03-30 15:48:14,094 			Learning rate: weights:   1.000e-06    
2023-03-30 15:48:14,095 			Last test performance: 99.46%
2023-03-30 15:48:14,095 ----------------
2023-03-30 15:48:14,182   91  =>  61   		Training 486 pattern with 100.00% 	Forward time: 	 0.07 sec
2023-03-30 15:48:14,182 			Loss:    4.087e-05    			Backward time: 	 0.01 sec 
2023-03-30 15:48:14,264 			Learning rate: weights:   1.000e-06    
2023-03-30 15:48:14,264 			Last test performance: 99.46%
2023-03-30 15:48:14,264 ----------------
2023-03-30 15:48:14,347   91  =>  62   		Training 486 pattern with 100.00% 	Forward time: 	 0.07 sec
2023-03-30 15:48:14,347 			Loss:    4.309e-05    			Backward time: 	 0.01 sec 
2023-03-30 15:48:14,395 			Learning rate: weights:   1.000e-06    
2023-03-30 15:48:14,395 			Last test performance: 99.46%
2023-03-30 15:48:14,395 ----------------
2023-03-30 15:48:14,479   91  =>  63   		Training 486 pattern with 100.00% 	Forward time: 	 0.07 sec
2023-03-30 15:48:14,479 			Loss:    9.178e-05    			Backward time: 	 0.01 sec 
2023-03-30 15:48:14,525 			Learning rate: weights:   1.000e-06    
2023-03-30 15:48:14,525 			Last test performance: 99.46%
2023-03-30 15:48:14,525 ----------------
2023-03-30 15:48:14,610   91  =>  64   		Training 486 pattern with 100.00% 	Forward time: 	 0.07 sec
2023-03-30 15:48:14,610 			Loss:    4.421e-05    			Backward time: 	 0.01 sec 
2023-03-30 15:48:14,694 			Learning rate: weights:   1.000e-06    
2023-03-30 15:48:14,695 			Last test performance: 99.46%
2023-03-30 15:48:14,695 ----------------
2023-03-30 15:48:14,777   91  =>  65   		Training 486 pattern with 100.00% 	Forward time: 	 0.07 sec
2023-03-30 15:48:14,777 			Loss:    7.214e-05    			Backward time: 	 0.01 sec 
2023-03-30 15:48:14,820 			Learning rate: weights:   1.000e-06    
2023-03-30 15:48:14,820 			Last test performance: 99.46%
2023-03-30 15:48:14,820 ----------------
2023-03-30 15:48:14,904   91  =>  66   		Training 486 pattern with 99.79% 	Forward time: 	 0.07 sec
2023-03-30 15:48:14,904 			Loss:    1.663e-04    			Backward time: 	 0.01 sec 
2023-03-30 15:48:15,037 			Learning rate: weights:   1.000e-06    
2023-03-30 15:48:15,037 			Last test performance: 99.46%
2023-03-30 15:48:15,037 ----------------
2023-03-30 15:48:15,122   91  =>  67   		Training 486 pattern with 100.00% 	Forward time: 	 0.07 sec
2023-03-30 15:48:15,122 			Loss:    2.431e-05    			Backward time: 	 0.01 sec 
2023-03-30 15:48:15,168 			Learning rate: weights:   1.000e-06    
2023-03-30 15:48:15,168 			Last test performance: 99.46%
2023-03-30 15:48:15,168 ----------------
2023-03-30 15:48:15,252   91  =>  68   		Training 486 pattern with 99.79% 	Forward time: 	 0.07 sec
2023-03-30 15:48:15,252 			Loss:    6.522e-04    			Backward time: 	 0.01 sec 
2023-03-30 15:48:15,294 			Learning rate: weights:   1.000e-06    
2023-03-30 15:48:15,294 			Last test performance: 99.46%
2023-03-30 15:48:15,294 ----------------
2023-03-30 15:48:15,378   91  =>  69   		Training 486 pattern with 100.00% 	Forward time: 	 0.07 sec
2023-03-30 15:48:15,378 			Loss:    1.075e-04    			Backward time: 	 0.01 sec 
2023-03-30 15:48:15,431 			Learning rate: weights:   1.000e-06    
2023-03-30 15:48:15,431 			Last test performance: 99.46%
2023-03-30 15:48:15,431 ----------------
2023-03-30 15:48:15,515   91  =>  70   		Training 486 pattern with 99.79% 	Forward time: 	 0.07 sec
2023-03-30 15:48:15,515 			Loss:    5.348e-04    			Backward time: 	 0.01 sec 
2023-03-30 15:48:15,578 			Learning rate: weights:   1.000e-06    
2023-03-30 15:48:15,578 			Last test performance: 99.46%
2023-03-30 15:48:15,578 ----------------
2023-03-30 15:48:15,663   91  =>  71   		Training 486 pattern with 100.00% 	Forward time: 	 0.07 sec
2023-03-30 15:48:15,663 			Loss:    9.014e-05    			Backward time: 	 0.01 sec 
2023-03-30 15:48:15,735 			Learning rate: weights:   1.000e-06    
2023-03-30 15:48:15,735 			Last test performance: 99.46%
2023-03-30 15:48:15,735 ----------------
2023-03-30 15:48:15,819   91  =>  72   		Training 486 pattern with 100.00% 	Forward time: 	 0.07 sec
2023-03-30 15:48:15,819 			Loss:    1.671e-04    			Backward time: 	 0.01 sec 
2023-03-30 15:48:15,865 			Learning rate: weights:   1.000e-06    
2023-03-30 15:48:15,865 			Last test performance: 99.46%
2023-03-30 15:48:15,865 ----------------
2023-03-30 15:48:15,950   91  =>  73   		Training 486 pattern with 100.00% 	Forward time: 	 0.07 sec
2023-03-30 15:48:15,950 			Loss:    8.795e-05    			Backward time: 	 0.01 sec 
2023-03-30 15:48:15,991 			Learning rate: weights:   1.000e-06    
2023-03-30 15:48:15,992 			Last test performance: 99.46%
2023-03-30 15:48:15,992 ----------------
2023-03-30 15:48:16,077   91  =>  74   		Training 486 pattern with 100.00% 	Forward time: 	 0.07 sec
2023-03-30 15:48:16,077 			Loss:    1.328e-04    			Backward time: 	 0.01 sec 
2023-03-30 15:48:16,139 			Learning rate: weights:   1.000e-06    
2023-03-30 15:48:16,139 			Last test performance: 99.46%
2023-03-30 15:48:16,139 ----------------
2023-03-30 15:48:16,224   91  =>  75   		Training 486 pattern with 99.79% 	Forward time: 	 0.07 sec
2023-03-30 15:48:16,224 			Loss:    1.536e-04    			Backward time: 	 0.01 sec 
2023-03-30 15:48:16,308 			Learning rate: weights:   1.000e-06    
2023-03-30 15:48:16,308 			Last test performance: 99.46%
2023-03-30 15:48:16,308 ----------------
2023-03-30 15:48:16,391   91  =>  76   		Training 486 pattern with 100.00% 	Forward time: 	 0.07 sec
2023-03-30 15:48:16,391 			Loss:    9.772e-05    			Backward time: 	 0.01 sec 
2023-03-30 15:48:16,431 			Learning rate: weights:   1.000e-06    
2023-03-30 15:48:16,431 			Last test performance: 99.46%
2023-03-30 15:48:16,431 ----------------
2023-03-30 15:48:16,516   91  =>  77   		Training 486 pattern with 100.00% 	Forward time: 	 0.07 sec
2023-03-30 15:48:16,517 			Loss:    1.093e-04    			Backward time: 	 0.01 sec 
2023-03-30 15:48:16,557 			Learning rate: weights:   1.000e-06    
2023-03-30 15:48:16,557 			Last test performance: 99.46%
2023-03-30 15:48:16,557 ----------------
2023-03-30 15:48:16,641   91  =>  78   		Training 486 pattern with 100.00% 	Forward time: 	 0.07 sec
2023-03-30 15:48:16,641 			Loss:    1.114e-04    			Backward time: 	 0.01 sec 
2023-03-30 15:48:16,687 			Learning rate: weights:   1.000e-06    
2023-03-30 15:48:16,687 			Last test performance: 99.46%
2023-03-30 15:48:16,687 ----------------
2023-03-30 15:48:16,771   91  =>  79   		Training 486 pattern with 100.00% 	Forward time: 	 0.07 sec
2023-03-30 15:48:16,771 			Loss:    6.554e-05    			Backward time: 	 0.01 sec 
2023-03-30 15:48:16,807 			Learning rate: weights:   1.000e-06    
2023-03-30 15:48:16,807 			Last test performance: 99.46%
2023-03-30 15:48:16,807 ----------------
2023-03-30 15:48:16,892   91  =>  80   		Training 486 pattern with 99.79% 	Forward time: 	 0.07 sec
2023-03-30 15:48:16,892 			Loss:    1.466e-04    			Backward time: 	 0.01 sec 
2023-03-30 15:48:16,935 			Learning rate: weights:   1.000e-06    
2023-03-30 15:48:16,935 			Last test performance: 99.46%
2023-03-30 15:48:16,935 ----------------
2023-03-30 15:48:17,019   91  =>  81   		Training 486 pattern with 100.00% 	Forward time: 	 0.07 sec
2023-03-30 15:48:17,019 			Loss:    4.714e-05    			Backward time: 	 0.01 sec 
2023-03-30 15:48:17,120 			Learning rate: weights:   1.000e-06    
2023-03-30 15:48:17,120 			Last test performance: 99.46%
2023-03-30 15:48:17,120 ----------------
2023-03-30 15:48:17,203   91  =>  82   		Training 486 pattern with 100.00% 	Forward time: 	 0.07 sec
2023-03-30 15:48:17,204 			Loss:    8.653e-05    			Backward time: 	 0.01 sec 
2023-03-30 15:48:17,253 			Learning rate: weights:   1.000e-06    
2023-03-30 15:48:17,253 			Last test performance: 99.46%
2023-03-30 15:48:17,253 ----------------
2023-03-30 15:48:17,338   91  =>  83   		Training 486 pattern with 99.79% 	Forward time: 	 0.07 sec
2023-03-30 15:48:17,338 			Loss:    1.445e-04    			Backward time: 	 0.01 sec 
2023-03-30 15:48:17,384 			Learning rate: weights:   1.000e-06    
2023-03-30 15:48:17,384 			Last test performance: 99.46%
2023-03-30 15:48:17,384 ----------------
2023-03-30 15:48:17,468   91  =>  84   		Training 486 pattern with 100.00% 	Forward time: 	 0.07 sec
2023-03-30 15:48:17,468 			Loss:    9.252e-05    			Backward time: 	 0.01 sec 
2023-03-30 15:48:17,517 			Learning rate: weights:   1.000e-06    
2023-03-30 15:48:17,517 			Last test performance: 99.46%
2023-03-30 15:48:17,517 ----------------
2023-03-30 15:48:17,602   91  =>  85   		Training 486 pattern with 100.00% 	Forward time: 	 0.07 sec
2023-03-30 15:48:17,602 			Loss:    8.289e-05    			Backward time: 	 0.01 sec 
2023-03-30 15:48:17,649 			Learning rate: weights:   1.000e-06    
2023-03-30 15:48:17,650 			Last test performance: 99.46%
2023-03-30 15:48:17,650 ----------------
2023-03-30 15:48:17,735   91  =>  86   		Training 486 pattern with 100.00% 	Forward time: 	 0.07 sec
2023-03-30 15:48:17,735 			Loss:    3.899e-05    			Backward time: 	 0.01 sec 
2023-03-30 15:48:17,784 			Learning rate: weights:   1.000e-06    
2023-03-30 15:48:17,784 			Last test performance: 99.46%
2023-03-30 15:48:17,784 ----------------
2023-03-30 15:48:17,870   91  =>  87   		Training 486 pattern with 99.79% 	Forward time: 	 0.07 sec
2023-03-30 15:48:17,870 			Loss:    1.232e-04    			Backward time: 	 0.01 sec 
2023-03-30 15:48:17,936 			Learning rate: weights:   1.000e-06    
2023-03-30 15:48:17,936 			Last test performance: 99.46%
2023-03-30 15:48:17,936 ----------------
2023-03-30 15:48:18,022   91  =>  88   		Training 486 pattern with 100.00% 	Forward time: 	 0.07 sec
2023-03-30 15:48:18,022 			Loss:    7.625e-05    			Backward time: 	 0.01 sec 
2023-03-30 15:48:18,063 			Learning rate: weights:   1.000e-06    
2023-03-30 15:48:18,063 			Last test performance: 99.46%
2023-03-30 15:48:18,063 ----------------
2023-03-30 15:48:18,150   91  =>  89   		Training 486 pattern with 99.79% 	Forward time: 	 0.08 sec
2023-03-30 15:48:18,150 			Loss:    1.640e-04    			Backward time: 	 0.01 sec 
2023-03-30 15:48:18,197 			Learning rate: weights:   1.000e-06    
2023-03-30 15:48:18,197 			Last test performance: 99.46%
2023-03-30 15:48:18,197 ----------------
2023-03-30 15:48:18,283   91  =>  90   		Training 486 pattern with 100.00% 	Forward time: 	 0.07 sec
2023-03-30 15:48:18,283 			Loss:    2.466e-05    			Backward time: 	 0.01 sec 
2023-03-30 15:48:18,508 			Learning rate: weights:   1.000e-06    
2023-03-30 15:48:18,508 			Last test performance: 99.46%
2023-03-30 15:48:18,508 ----------------
2023-03-30 15:48:18,594   91  =>  91   		Training 486 pattern with 99.79% 	Forward time: 	 0.07 sec
2023-03-30 15:48:18,594 			Loss:    1.673e-04    			Backward time: 	 0.01 sec 
2023-03-30 15:48:18,632 			Learning rate: weights:   1.000e-06    
2023-03-30 15:48:18,632 			Last test performance: 99.46%
2023-03-30 15:48:18,632 ----------------
2023-03-30 15:48:18,719   91  =>  92   		Training 486 pattern with 100.00% 	Forward time: 	 0.07 sec
2023-03-30 15:48:18,719 			Loss:    4.160e-05    			Backward time: 	 0.01 sec 
2023-03-30 15:48:18,779 			Learning rate: weights:   1.000e-06    
2023-03-30 15:48:18,779 			Last test performance: 99.46%
2023-03-30 15:48:18,779 ----------------
2023-03-30 15:48:18,863   91  =>  93   		Training 486 pattern with 100.00% 	Forward time: 	 0.07 sec
2023-03-30 15:48:18,863 			Loss:    6.220e-05    			Backward time: 	 0.01 sec 
2023-03-30 15:48:18,902 			Learning rate: weights:   1.000e-06    
2023-03-30 15:48:18,902 			Last test performance: 99.46%
2023-03-30 15:48:18,902 ----------------
2023-03-30 15:48:18,986   91  =>  94   		Training 486 pattern with 99.79% 	Forward time: 	 0.07 sec
2023-03-30 15:48:18,986 			Loss:    1.543e-04    			Backward time: 	 0.01 sec 
2023-03-30 15:48:19,030 			Learning rate: weights:   1.000e-06    
2023-03-30 15:48:19,030 			Last test performance: 99.46%
2023-03-30 15:48:19,030 ----------------
2023-03-30 15:48:19,114   91  =>  95   		Training 486 pattern with 100.00% 	Forward time: 	 0.07 sec
2023-03-30 15:48:19,114 			Loss:    1.885e-04    			Backward time: 	 0.01 sec 
2023-03-30 15:48:19,165 			Learning rate: weights:   1.000e-06    
2023-03-30 15:48:19,165 			Last test performance: 99.46%
2023-03-30 15:48:19,165 ----------------
2023-03-30 15:48:19,250   91  =>  96   		Training 486 pattern with 99.58% 	Forward time: 	 0.07 sec
2023-03-30 15:48:19,250 			Loss:    4.625e-04    			Backward time: 	 0.01 sec 
2023-03-30 15:48:19,298 			Learning rate: weights:   1.000e-06    
2023-03-30 15:48:19,298 			Last test performance: 99.46%
2023-03-30 15:48:19,298 ----------------
2023-03-30 15:48:19,382   91  =>  97   		Training 486 pattern with 99.58% 	Forward time: 	 0.07 sec
2023-03-30 15:48:19,382 			Loss:    3.918e-04    			Backward time: 	 0.01 sec 
2023-03-30 15:48:19,573 			Learning rate: weights:   1.000e-06    
2023-03-30 15:48:19,573 			Last test performance: 99.46%
2023-03-30 15:48:19,573 ----------------
2023-03-30 15:48:19,658   91  =>  98   		Training 486 pattern with 100.00% 	Forward time: 	 0.07 sec
2023-03-30 15:48:19,658 			Loss:    3.595e-05    			Backward time: 	 0.01 sec 
2023-03-30 15:48:19,705 			Learning rate: weights:   1.000e-06    
2023-03-30 15:48:19,705 			Last test performance: 99.46%
2023-03-30 15:48:19,705 ----------------
2023-03-30 15:48:19,788   91  =>  99   		Training 486 pattern with 100.00% 	Forward time: 	 0.07 sec
2023-03-30 15:48:19,788 			Loss:    3.631e-05    			Backward time: 	 0.01 sec 
2023-03-30 15:48:19,904 			Learning rate: weights:   1.000e-06    
2023-03-30 15:48:19,904 			Last test performance: 99.46%
2023-03-30 15:48:19,904 ----------------
2023-03-30 15:48:19,986   91  => 100   		Training 486 pattern with 100.00% 	Forward time: 	 0.07 sec
2023-03-30 15:48:19,986 			Loss:    4.967e-05    			Backward time: 	 0.01 sec 
2023-03-30 15:48:20,086 			Learning rate: weights:   1.000e-06    
2023-03-30 15:48:20,087 			Last test performance: 99.46%
2023-03-30 15:48:20,087 ----------------
2023-03-30 15:48:20,172   91  => 101   		Training 486 pattern with 100.00% 	Forward time: 	 0.07 sec
2023-03-30 15:48:20,172 			Loss:    4.582e-05    			Backward time: 	 0.01 sec 
2023-03-30 15:48:20,234 			Learning rate: weights:   1.000e-06    
2023-03-30 15:48:20,234 			Last test performance: 99.46%
2023-03-30 15:48:20,234 ----------------
2023-03-30 15:48:20,318   91  => 102   		Training 486 pattern with 99.58% 	Forward time: 	 0.07 sec
2023-03-30 15:48:20,318 			Loss:    4.814e-04    			Backward time: 	 0.01 sec 
2023-03-30 15:48:20,358 			Learning rate: weights:   1.000e-06    
2023-03-30 15:48:20,359 			Last test performance: 99.46%
2023-03-30 15:48:20,359 ----------------
2023-03-30 15:48:20,443   91  => 103   		Training 486 pattern with 99.58% 	Forward time: 	 0.07 sec
2023-03-30 15:48:20,443 			Loss:    4.011e-04    			Backward time: 	 0.01 sec 
2023-03-30 15:48:20,504 			Learning rate: weights:   1.000e-06    
2023-03-30 15:48:20,505 			Last test performance: 99.46%
2023-03-30 15:48:20,505 ----------------
2023-03-30 15:48:20,589   91  => 104   		Training 486 pattern with 99.58% 	Forward time: 	 0.07 sec
2023-03-30 15:48:20,589 			Loss:    2.610e-04    			Backward time: 	 0.01 sec 
2023-03-30 15:48:20,625 			Learning rate: weights:   1.000e-06    
2023-03-30 15:48:20,625 			Last test performance: 99.46%
2023-03-30 15:48:20,625 ----------------
2023-03-30 15:48:20,710   91  => 105   		Training 486 pattern with 99.79% 	Forward time: 	 0.07 sec
2023-03-30 15:48:20,710 			Loss:    1.974e-04    			Backward time: 	 0.01 sec 
2023-03-30 15:48:20,749 			Learning rate: weights:   1.000e-06    
2023-03-30 15:48:20,749 			Last test performance: 99.46%
2023-03-30 15:48:20,749 ----------------
2023-03-30 15:48:20,833   91  => 106   		Training 486 pattern with 100.00% 	Forward time: 	 0.07 sec
2023-03-30 15:48:20,833 			Loss:    1.018e-04    			Backward time: 	 0.01 sec 
2023-03-30 15:48:20,941 			Learning rate: weights:   1.000e-06    
2023-03-30 15:48:20,941 			Last test performance: 99.46%
2023-03-30 15:48:20,941 ----------------
2023-03-30 15:48:21,025   91  => 107   		Training 486 pattern with 100.00% 	Forward time: 	 0.07 sec
2023-03-30 15:48:21,025 			Loss:    8.470e-05    			Backward time: 	 0.01 sec 
2023-03-30 15:48:21,083 			Learning rate: weights:   1.000e-06    
2023-03-30 15:48:21,083 			Last test performance: 99.46%
2023-03-30 15:48:21,084 ----------------
2023-03-30 15:48:21,167   91  => 108   		Training 486 pattern with 100.00% 	Forward time: 	 0.07 sec
2023-03-30 15:48:21,167 			Loss:    2.520e-05    			Backward time: 	 0.01 sec 
2023-03-30 15:48:21,245 			Learning rate: weights:   1.000e-06    
2023-03-30 15:48:21,245 			Last test performance: 99.46%
2023-03-30 15:48:21,245 ----------------
2023-03-30 15:48:21,328   91  => 109   		Training 486 pattern with 100.00% 	Forward time: 	 0.07 sec
2023-03-30 15:48:21,328 			Loss:    1.294e-04    			Backward time: 	 0.01 sec 
2023-03-30 15:48:21,372 			Learning rate: weights:   1.000e-06    
2023-03-30 15:48:21,372 			Last test performance: 99.46%
2023-03-30 15:48:21,372 ----------------
2023-03-30 15:48:21,455   91  => 110   		Training 486 pattern with 100.00% 	Forward time: 	 0.07 sec
2023-03-30 15:48:21,456 			Loss:    2.361e-04    			Backward time: 	 0.01 sec 
2023-03-30 15:48:21,497 			Learning rate: weights:   1.000e-06    
2023-03-30 15:48:21,498 			Last test performance: 99.46%
2023-03-30 15:48:21,498 ----------------
2023-03-30 15:48:21,582   91  => 111   		Training 486 pattern with 100.00% 	Forward time: 	 0.07 sec
2023-03-30 15:48:21,582 			Loss:    1.152e-04    			Backward time: 	 0.01 sec 
2023-03-30 15:48:21,691 			Learning rate: weights:   1.000e-06    
2023-03-30 15:48:21,691 			Last test performance: 99.46%
2023-03-30 15:48:21,691 ----------------
2023-03-30 15:48:21,775   91  => 112   		Training 486 pattern with 99.58% 	Forward time: 	 0.07 sec
2023-03-30 15:48:21,775 			Loss:    3.891e-04    			Backward time: 	 0.01 sec 
2023-03-30 15:48:21,827 			Learning rate: weights:   1.000e-06    
2023-03-30 15:48:21,827 			Last test performance: 99.46%
2023-03-30 15:48:21,827 ----------------
2023-03-30 15:48:21,911   91  => 113   		Training 486 pattern with 100.00% 	Forward time: 	 0.07 sec
2023-03-30 15:48:21,911 			Loss:    1.229e-04    			Backward time: 	 0.01 sec 
2023-03-30 15:48:21,992 			Learning rate: weights:   1.000e-06    
2023-03-30 15:48:21,993 			Last test performance: 99.46%
2023-03-30 15:48:21,993 ----------------
2023-03-30 15:48:22,076   91  => 114   		Training 486 pattern with 99.79% 	Forward time: 	 0.07 sec
2023-03-30 15:48:22,076 			Loss:    3.890e-04    			Backward time: 	 0.01 sec 
2023-03-30 15:48:22,135 			Learning rate: weights:   1.000e-06    
2023-03-30 15:48:22,135 			Last test performance: 99.46%
2023-03-30 15:48:22,135 ----------------
2023-03-30 15:48:22,220   91  => 115   		Training 486 pattern with 100.00% 	Forward time: 	 0.07 sec
2023-03-30 15:48:22,220 			Loss:    8.209e-05    			Backward time: 	 0.01 sec 
2023-03-30 15:48:22,312 			Learning rate: weights:   1.000e-06    
2023-03-30 15:48:22,312 			Last test performance: 99.46%
2023-03-30 15:48:22,312 ----------------
2023-03-30 15:48:22,396   91  => 116   		Training 486 pattern with 100.00% 	Forward time: 	 0.07 sec
2023-03-30 15:48:22,396 			Loss:    4.924e-05    			Backward time: 	 0.01 sec 
2023-03-30 15:48:22,462 			Learning rate: weights:   1.000e-06    
2023-03-30 15:48:22,462 			Last test performance: 99.46%
2023-03-30 15:48:22,462 ----------------
2023-03-30 15:48:22,546   91  => 117   		Training 486 pattern with 100.00% 	Forward time: 	 0.07 sec
2023-03-30 15:48:22,546 			Loss:    8.395e-05    			Backward time: 	 0.01 sec 
2023-03-30 15:48:22,601 			Learning rate: weights:   1.000e-06    
2023-03-30 15:48:22,601 			Last test performance: 99.46%
2023-03-30 15:48:22,601 ----------------
2023-03-30 15:48:22,685   91  => 118   		Training 486 pattern with 99.79% 	Forward time: 	 0.07 sec
2023-03-30 15:48:22,686 			Loss:    1.885e-04    			Backward time: 	 0.01 sec 
2023-03-30 15:48:22,731 			Learning rate: weights:   1.000e-06    
2023-03-30 15:48:22,731 			Last test performance: 99.46%
2023-03-30 15:48:22,731 ----------------
2023-03-30 15:48:22,814   91  => 119   		Training 486 pattern with 100.00% 	Forward time: 	 0.07 sec
2023-03-30 15:48:22,814 			Loss:    4.236e-05    			Backward time: 	 0.01 sec 
2023-03-30 15:48:22,901 			Learning rate: weights:   1.000e-06    
2023-03-30 15:48:22,901 			Last test performance: 99.46%
2023-03-30 15:48:22,901 ----------------
2023-03-30 15:48:22,985   91  => 120   		Training 486 pattern with 100.00% 	Forward time: 	 0.07 sec
2023-03-30 15:48:22,985 			Loss:    1.019e-04    			Backward time: 	 0.01 sec 
2023-03-30 15:48:23,026 			Learning rate: weights:   1.000e-06    
2023-03-30 15:48:23,027 			Last test performance: 99.46%
2023-03-30 15:48:23,027 ----------------
2023-03-30 15:48:23,111   91  => 121   		Training 486 pattern with 100.00% 	Forward time: 	 0.07 sec
2023-03-30 15:48:23,111 			Loss:    8.740e-05    			Backward time: 	 0.01 sec 
2023-03-30 15:48:23,160 			Learning rate: weights:   1.000e-06    
2023-03-30 15:48:23,160 			Last test performance: 99.46%
2023-03-30 15:48:23,160 ----------------
2023-03-30 15:48:23,246   91  => 122   		Training 486 pattern with 99.79% 	Forward time: 	 0.07 sec
2023-03-30 15:48:23,246 			Loss:    1.604e-04    			Backward time: 	 0.01 sec 
2023-03-30 15:48:23,306 			Learning rate: weights:   1.000e-06    
2023-03-30 15:48:23,306 			Last test performance: 99.46%
2023-03-30 15:48:23,306 ----------------
2023-03-30 15:48:23,392   91  => 123   		Training 486 pattern with 99.79% 	Forward time: 	 0.07 sec
2023-03-30 15:48:23,392 			Loss:    3.551e-04    			Backward time: 	 0.01 sec 
2023-03-30 15:48:23,492 			Learning rate: weights:   1.000e-06    
2023-03-30 15:48:23,493 			Last test performance: 99.46%
2023-03-30 15:48:23,493 ----------------
2023-03-30 15:48:23,576   91  => 124   		Training 486 pattern with 100.00% 	Forward time: 	 0.07 sec
2023-03-30 15:48:23,576 			Loss:    1.424e-04    			Backward time: 	 0.01 sec 
2023-03-30 15:48:23,643 
2023-03-30 15:48:23,643 Testing:
2023-03-30 15:48:23,648 		24 of 10000 with 100.00% 	 Time used:  0.00 sec
2023-03-30 15:48:23,652 		48 of 10000 with 100.00% 	 Time used:  0.00 sec
2023-03-30 15:48:23,655 		72 of 10000 with 100.00% 	 Time used:  0.00 sec
2023-03-30 15:48:23,659 		96 of 10000 with 100.00% 	 Time used:  0.00 sec
2023-03-30 15:48:23,662 		120 of 10000 with 100.00% 	 Time used:  0.00 sec
2023-03-30 15:48:23,665 		144 of 10000 with 100.00% 	 Time used:  0.00 sec
2023-03-30 15:48:23,668 		168 of 10000 with 100.00% 	 Time used:  0.00 sec
2023-03-30 15:48:23,671 		192 of 10000 with 100.00% 	 Time used:  0.00 sec
2023-03-30 15:48:23,675 		216 of 10000 with 100.00% 	 Time used:  0.00 sec
2023-03-30 15:48:23,678 		240 of 10000 with 100.00% 	 Time used:  0.00 sec
2023-03-30 15:48:23,681 		264 of 10000 with 100.00% 	 Time used:  0.00 sec
2023-03-30 15:48:23,684 		288 of 10000 with 100.00% 	 Time used:  0.00 sec
2023-03-30 15:48:23,688 		312 of 10000 with 100.00% 	 Time used:  0.00 sec
2023-03-30 15:48:23,691 		336 of 10000 with 100.00% 	 Time used:  0.00 sec
2023-03-30 15:48:23,694 		360 of 10000 with 100.00% 	 Time used:  0.00 sec
2023-03-30 15:48:23,697 		384 of 10000 with 100.00% 	 Time used:  0.00 sec
2023-03-30 15:48:23,701 		408 of 10000 with 100.00% 	 Time used:  0.00 sec
2023-03-30 15:48:23,704 		432 of 10000 with 100.00% 	 Time used:  0.00 sec
2023-03-30 15:48:23,707 		456 of 10000 with 99.78% 	 Time used:  0.00 sec
2023-03-30 15:48:23,709 		480 of 10000 with 99.79% 	 Time used:  0.00 sec
2023-03-30 15:48:23,711 		504 of 10000 with 99.80% 	 Time used:  0.00 sec
2023-03-30 15:48:23,713 		528 of 10000 with 99.81% 	 Time used:  0.00 sec
2023-03-30 15:48:23,715 		552 of 10000 with 99.82% 	 Time used:  0.00 sec
2023-03-30 15:48:23,718 		576 of 10000 with 99.83% 	 Time used:  0.00 sec
2023-03-30 15:48:23,720 		600 of 10000 with 99.67% 	 Time used:  0.00 sec
2023-03-30 15:48:23,722 		624 of 10000 with 99.68% 	 Time used:  0.00 sec
2023-03-30 15:48:23,724 		648 of 10000 with 99.54% 	 Time used:  0.00 sec
2023-03-30 15:48:23,726 		672 of 10000 with 99.55% 	 Time used:  0.00 sec
2023-03-30 15:48:23,729 		696 of 10000 with 99.43% 	 Time used:  0.00 sec
2023-03-30 15:48:23,731 		720 of 10000 with 99.44% 	 Time used:  0.00 sec
2023-03-30 15:48:23,733 		744 of 10000 with 99.33% 	 Time used:  0.00 sec
2023-03-30 15:48:23,735 		768 of 10000 with 99.35% 	 Time used:  0.00 sec
2023-03-30 15:48:23,737 		792 of 10000 with 99.37% 	 Time used:  0.00 sec
2023-03-30 15:48:23,739 		816 of 10000 with 99.39% 	 Time used:  0.00 sec
2023-03-30 15:48:23,741 		840 of 10000 with 99.40% 	 Time used:  0.00 sec
2023-03-30 15:48:23,744 		864 of 10000 with 99.42% 	 Time used:  0.00 sec
2023-03-30 15:48:23,746 		888 of 10000 with 99.44% 	 Time used:  0.00 sec
2023-03-30 15:48:23,748 		912 of 10000 with 99.45% 	 Time used:  0.00 sec
2023-03-30 15:48:23,750 		936 of 10000 with 99.36% 	 Time used:  0.00 sec
2023-03-30 15:48:23,752 		960 of 10000 with 99.17% 	 Time used:  0.00 sec
2023-03-30 15:48:23,754 		984 of 10000 with 99.19% 	 Time used:  0.00 sec
2023-03-30 15:48:23,757 		1008 of 10000 with 99.21% 	 Time used:  0.00 sec
2023-03-30 15:48:23,759 		1032 of 10000 with 99.13% 	 Time used:  0.00 sec
2023-03-30 15:48:23,761 		1056 of 10000 with 99.05% 	 Time used:  0.00 sec
2023-03-30 15:48:23,763 		1080 of 10000 with 99.07% 	 Time used:  0.00 sec
2023-03-30 15:48:23,765 		1104 of 10000 with 99.09% 	 Time used:  0.00 sec
2023-03-30 15:48:23,768 		1128 of 10000 with 99.02% 	 Time used:  0.00 sec
2023-03-30 15:48:23,770 		1152 of 10000 with 99.05% 	 Time used:  0.00 sec
2023-03-30 15:48:23,772 		1176 of 10000 with 99.06% 	 Time used:  0.00 sec
2023-03-30 15:48:23,774 		1200 of 10000 with 99.00% 	 Time used:  0.00 sec
2023-03-30 15:48:23,776 		1224 of 10000 with 99.02% 	 Time used:  0.00 sec
2023-03-30 15:48:23,778 		1248 of 10000 with 98.80% 	 Time used:  0.00 sec
2023-03-30 15:48:23,780 		1272 of 10000 with 98.74% 	 Time used:  0.00 sec
2023-03-30 15:48:23,783 		1296 of 10000 with 98.77% 	 Time used:  0.00 sec
2023-03-30 15:48:23,785 		1320 of 10000 with 98.79% 	 Time used:  0.00 sec
2023-03-30 15:48:23,787 		1344 of 10000 with 98.81% 	 Time used:  0.00 sec
2023-03-30 15:48:23,789 		1368 of 10000 with 98.83% 	 Time used:  0.00 sec
2023-03-30 15:48:23,791 		1392 of 10000 with 98.85% 	 Time used:  0.00 sec
2023-03-30 15:48:23,793 		1416 of 10000 with 98.87% 	 Time used:  0.00 sec
2023-03-30 15:48:23,796 		1440 of 10000 with 98.89% 	 Time used:  0.00 sec
2023-03-30 15:48:23,798 		1464 of 10000 with 98.84% 	 Time used:  0.00 sec
2023-03-30 15:48:23,800 		1488 of 10000 with 98.86% 	 Time used:  0.00 sec
2023-03-30 15:48:23,802 		1512 of 10000 with 98.88% 	 Time used:  0.00 sec
2023-03-30 15:48:23,804 		1536 of 10000 with 98.89% 	 Time used:  0.00 sec
2023-03-30 15:48:23,806 		1560 of 10000 with 98.85% 	 Time used:  0.00 sec
2023-03-30 15:48:23,809 		1584 of 10000 with 98.86% 	 Time used:  0.00 sec
2023-03-30 15:48:23,811 		1608 of 10000 with 98.88% 	 Time used:  0.00 sec
2023-03-30 15:48:23,813 		1632 of 10000 with 98.90% 	 Time used:  0.00 sec
2023-03-30 15:48:23,815 		1656 of 10000 with 98.91% 	 Time used:  0.00 sec
2023-03-30 15:48:23,817 		1680 of 10000 with 98.93% 	 Time used:  0.00 sec
2023-03-30 15:48:23,820 		1704 of 10000 with 98.94% 	 Time used:  0.00 sec
2023-03-30 15:48:23,822 		1728 of 10000 with 98.96% 	 Time used:  0.00 sec
2023-03-30 15:48:23,824 		1752 of 10000 with 98.92% 	 Time used:  0.00 sec
2023-03-30 15:48:23,826 		1776 of 10000 with 98.93% 	 Time used:  0.00 sec
2023-03-30 15:48:23,828 		1800 of 10000 with 98.94% 	 Time used:  0.00 sec
2023-03-30 15:48:23,830 		1824 of 10000 with 98.96% 	 Time used:  0.00 sec
2023-03-30 15:48:23,833 		1848 of 10000 with 98.97% 	 Time used:  0.00 sec
2023-03-30 15:48:23,835 		1872 of 10000 with 98.99% 	 Time used:  0.00 sec
2023-03-30 15:48:23,837 		1896 of 10000 with 98.95% 	 Time used:  0.00 sec
2023-03-30 15:48:23,839 		1920 of 10000 with 98.91% 	 Time used:  0.00 sec
2023-03-30 15:48:23,841 		1944 of 10000 with 98.92% 	 Time used:  0.00 sec
2023-03-30 15:48:23,843 		1968 of 10000 with 98.93% 	 Time used:  0.00 sec
2023-03-30 15:48:23,846 		1992 of 10000 with 98.95% 	 Time used:  0.00 sec
2023-03-30 15:48:23,848 		2016 of 10000 with 98.96% 	 Time used:  0.00 sec
2023-03-30 15:48:23,850 		2040 of 10000 with 98.97% 	 Time used:  0.00 sec
2023-03-30 15:48:23,852 		2064 of 10000 with 98.93% 	 Time used:  0.00 sec
2023-03-30 15:48:23,854 		2088 of 10000 with 98.90% 	 Time used:  0.00 sec
2023-03-30 15:48:23,856 		2112 of 10000 with 98.91% 	 Time used:  0.00 sec
2023-03-30 15:48:23,858 		2136 of 10000 with 98.88% 	 Time used:  0.00 sec
2023-03-30 15:48:23,860 		2160 of 10000 with 98.89% 	 Time used:  0.00 sec
2023-03-30 15:48:23,862 		2184 of 10000 with 98.90% 	 Time used:  0.00 sec
2023-03-30 15:48:23,865 		2208 of 10000 with 98.87% 	 Time used:  0.00 sec
2023-03-30 15:48:23,867 		2232 of 10000 with 98.88% 	 Time used:  0.00 sec
2023-03-30 15:48:23,869 		2256 of 10000 with 98.89% 	 Time used:  0.00 sec
2023-03-30 15:48:23,871 		2280 of 10000 with 98.90% 	 Time used:  0.00 sec
2023-03-30 15:48:23,873 		2304 of 10000 with 98.87% 	 Time used:  0.00 sec
2023-03-30 15:48:23,875 		2328 of 10000 with 98.88% 	 Time used:  0.00 sec
2023-03-30 15:48:23,878 		2352 of 10000 with 98.89% 	 Time used:  0.00 sec
2023-03-30 15:48:23,880 		2376 of 10000 with 98.91% 	 Time used:  0.00 sec
2023-03-30 15:48:23,882 		2400 of 10000 with 98.92% 	 Time used:  0.00 sec
2023-03-30 15:48:23,884 		2424 of 10000 with 98.89% 	 Time used:  0.00 sec
2023-03-30 15:48:23,886 		2448 of 10000 with 98.90% 	 Time used:  0.00 sec
2023-03-30 15:48:23,888 		2472 of 10000 with 98.87% 	 Time used:  0.00 sec
2023-03-30 15:48:23,890 		2496 of 10000 with 98.84% 	 Time used:  0.00 sec
2023-03-30 15:48:23,893 		2520 of 10000 with 98.85% 	 Time used:  0.00 sec
2023-03-30 15:48:23,895 		2544 of 10000 with 98.86% 	 Time used:  0.00 sec
2023-03-30 15:48:23,897 		2568 of 10000 with 98.87% 	 Time used:  0.00 sec
2023-03-30 15:48:23,899 		2592 of 10000 with 98.88% 	 Time used:  0.00 sec
2023-03-30 15:48:23,901 		2616 of 10000 with 98.85% 	 Time used:  0.00 sec
2023-03-30 15:48:23,903 		2640 of 10000 with 98.86% 	 Time used:  0.00 sec
2023-03-30 15:48:23,905 		2664 of 10000 with 98.87% 	 Time used:  0.00 sec
2023-03-30 15:48:23,907 		2688 of 10000 with 98.88% 	 Time used:  0.00 sec
2023-03-30 15:48:23,910 		2712 of 10000 with 98.89% 	 Time used:  0.00 sec
2023-03-30 15:48:23,912 		2736 of 10000 with 98.90% 	 Time used:  0.00 sec
2023-03-30 15:48:23,914 		2760 of 10000 with 98.91% 	 Time used:  0.00 sec
2023-03-30 15:48:23,916 		2784 of 10000 with 98.92% 	 Time used:  0.00 sec
2023-03-30 15:48:23,918 		2808 of 10000 with 98.93% 	 Time used:  0.00 sec
2023-03-30 15:48:23,920 		2832 of 10000 with 98.94% 	 Time used:  0.00 sec
2023-03-30 15:48:23,922 		2856 of 10000 with 98.95% 	 Time used:  0.00 sec
2023-03-30 15:48:23,924 		2880 of 10000 with 98.96% 	 Time used:  0.00 sec
2023-03-30 15:48:23,927 		2904 of 10000 with 98.97% 	 Time used:  0.00 sec
2023-03-30 15:48:23,929 		2928 of 10000 with 98.98% 	 Time used:  0.00 sec
2023-03-30 15:48:23,931 		2952 of 10000 with 98.98% 	 Time used:  0.00 sec
2023-03-30 15:48:23,933 		2976 of 10000 with 98.96% 	 Time used:  0.00 sec
2023-03-30 15:48:23,935 		3000 of 10000 with 98.97% 	 Time used:  0.00 sec
2023-03-30 15:48:23,937 		3024 of 10000 with 98.97% 	 Time used:  0.00 sec
2023-03-30 15:48:23,940 		3048 of 10000 with 98.98% 	 Time used:  0.00 sec
2023-03-30 15:48:23,942 		3072 of 10000 with 98.99% 	 Time used:  0.00 sec
2023-03-30 15:48:23,944 		3096 of 10000 with 99.00% 	 Time used:  0.00 sec
2023-03-30 15:48:23,946 		3120 of 10000 with 99.01% 	 Time used:  0.00 sec
2023-03-30 15:48:23,948 		3144 of 10000 with 99.01% 	 Time used:  0.00 sec
2023-03-30 15:48:23,950 		3168 of 10000 with 99.02% 	 Time used:  0.00 sec
2023-03-30 15:48:23,952 		3192 of 10000 with 99.03% 	 Time used:  0.00 sec
2023-03-30 15:48:23,954 		3216 of 10000 with 99.04% 	 Time used:  0.00 sec
2023-03-30 15:48:23,957 		3240 of 10000 with 99.01% 	 Time used:  0.00 sec
2023-03-30 15:48:23,959 		3264 of 10000 with 99.02% 	 Time used:  0.00 sec
2023-03-30 15:48:23,961 		3288 of 10000 with 99.03% 	 Time used:  0.00 sec
2023-03-30 15:48:23,963 		3312 of 10000 with 99.03% 	 Time used:  0.00 sec
2023-03-30 15:48:23,965 		3336 of 10000 with 99.04% 	 Time used:  0.00 sec
2023-03-30 15:48:23,967 		3360 of 10000 with 99.05% 	 Time used:  0.00 sec
2023-03-30 15:48:23,969 		3384 of 10000 with 99.05% 	 Time used:  0.00 sec
2023-03-30 15:48:23,971 		3408 of 10000 with 99.06% 	 Time used:  0.00 sec
2023-03-30 15:48:23,974 		3432 of 10000 with 99.04% 	 Time used:  0.00 sec
2023-03-30 15:48:23,976 		3456 of 10000 with 99.05% 	 Time used:  0.00 sec
2023-03-30 15:48:23,978 		3480 of 10000 with 99.05% 	 Time used:  0.00 sec
2023-03-30 15:48:23,980 		3504 of 10000 with 99.06% 	 Time used:  0.00 sec
2023-03-30 15:48:23,982 		3528 of 10000 with 99.06% 	 Time used:  0.00 sec
2023-03-30 15:48:23,984 		3552 of 10000 with 99.07% 	 Time used:  0.00 sec
2023-03-30 15:48:23,986 		3576 of 10000 with 99.08% 	 Time used:  0.00 sec
2023-03-30 15:48:23,989 		3600 of 10000 with 99.08% 	 Time used:  0.00 sec
2023-03-30 15:48:23,991 		3624 of 10000 with 99.09% 	 Time used:  0.00 sec
2023-03-30 15:48:23,993 		3648 of 10000 with 99.10% 	 Time used:  0.00 sec
2023-03-30 15:48:23,995 		3672 of 10000 with 99.10% 	 Time used:  0.00 sec
2023-03-30 15:48:23,997 		3696 of 10000 with 99.11% 	 Time used:  0.00 sec
2023-03-30 15:48:23,999 		3720 of 10000 with 99.11% 	 Time used:  0.00 sec
2023-03-30 15:48:24,001 		3744 of 10000 with 99.12% 	 Time used:  0.00 sec
2023-03-30 15:48:24,003 		3768 of 10000 with 99.12% 	 Time used:  0.00 sec
2023-03-30 15:48:24,006 		3792 of 10000 with 99.13% 	 Time used:  0.00 sec
2023-03-30 15:48:24,008 		3816 of 10000 with 99.14% 	 Time used:  0.00 sec
2023-03-30 15:48:24,010 		3840 of 10000 with 99.14% 	 Time used:  0.00 sec
2023-03-30 15:48:24,012 		3864 of 10000 with 99.15% 	 Time used:  0.00 sec
2023-03-30 15:48:24,014 		3888 of 10000 with 99.13% 	 Time used:  0.00 sec
2023-03-30 15:48:24,016 		3912 of 10000 with 99.13% 	 Time used:  0.00 sec
2023-03-30 15:48:24,018 		3936 of 10000 with 99.14% 	 Time used:  0.00 sec
2023-03-30 15:48:24,021 		3960 of 10000 with 99.14% 	 Time used:  0.00 sec
2023-03-30 15:48:24,023 		3984 of 10000 with 99.15% 	 Time used:  0.00 sec
2023-03-30 15:48:24,025 		4008 of 10000 with 99.15% 	 Time used:  0.00 sec
2023-03-30 15:48:24,027 		4032 of 10000 with 99.16% 	 Time used:  0.00 sec
2023-03-30 15:48:24,029 		4056 of 10000 with 99.16% 	 Time used:  0.00 sec
2023-03-30 15:48:24,031 		4080 of 10000 with 99.14% 	 Time used:  0.00 sec
2023-03-30 15:48:24,033 		4104 of 10000 with 99.15% 	 Time used:  0.00 sec
2023-03-30 15:48:24,036 		4128 of 10000 with 99.15% 	 Time used:  0.00 sec
2023-03-30 15:48:24,038 		4152 of 10000 with 99.16% 	 Time used:  0.00 sec
2023-03-30 15:48:24,040 		4176 of 10000 with 99.16% 	 Time used:  0.00 sec
2023-03-30 15:48:24,042 		4200 of 10000 with 99.14% 	 Time used:  0.00 sec
2023-03-30 15:48:24,044 		4224 of 10000 with 99.15% 	 Time used:  0.00 sec
2023-03-30 15:48:24,046 		4248 of 10000 with 99.15% 	 Time used:  0.00 sec
2023-03-30 15:48:24,048 		4272 of 10000 with 99.16% 	 Time used:  0.00 sec
2023-03-30 15:48:24,050 		4296 of 10000 with 99.16% 	 Time used:  0.00 sec
2023-03-30 15:48:24,053 		4320 of 10000 with 99.17% 	 Time used:  0.00 sec
2023-03-30 15:48:24,055 		4344 of 10000 with 99.17% 	 Time used:  0.00 sec
2023-03-30 15:48:24,057 		4368 of 10000 with 99.18% 	 Time used:  0.00 sec
2023-03-30 15:48:24,059 		4392 of 10000 with 99.18% 	 Time used:  0.00 sec
2023-03-30 15:48:24,061 		4416 of 10000 with 99.18% 	 Time used:  0.00 sec
2023-03-30 15:48:24,063 		4440 of 10000 with 99.19% 	 Time used:  0.00 sec
2023-03-30 15:48:24,065 		4464 of 10000 with 99.19% 	 Time used:  0.00 sec
2023-03-30 15:48:24,067 		4488 of 10000 with 99.20% 	 Time used:  0.00 sec
2023-03-30 15:48:24,070 		4512 of 10000 with 99.20% 	 Time used:  0.00 sec
2023-03-30 15:48:24,072 		4536 of 10000 with 99.21% 	 Time used:  0.00 sec
2023-03-30 15:48:24,074 		4560 of 10000 with 99.21% 	 Time used:  0.00 sec
2023-03-30 15:48:24,076 		4584 of 10000 with 99.21% 	 Time used:  0.00 sec
2023-03-30 15:48:24,078 		4608 of 10000 with 99.22% 	 Time used:  0.00 sec
2023-03-30 15:48:24,080 		4632 of 10000 with 99.22% 	 Time used:  0.00 sec
2023-03-30 15:48:24,082 		4656 of 10000 with 99.23% 	 Time used:  0.00 sec
2023-03-30 15:48:24,084 		4680 of 10000 with 99.23% 	 Time used:  0.00 sec
2023-03-30 15:48:24,087 		4704 of 10000 with 99.23% 	 Time used:  0.00 sec
2023-03-30 15:48:24,089 		4728 of 10000 with 99.24% 	 Time used:  0.00 sec
2023-03-30 15:48:24,091 		4752 of 10000 with 99.24% 	 Time used:  0.00 sec
2023-03-30 15:48:24,093 		4776 of 10000 with 99.23% 	 Time used:  0.00 sec
2023-03-30 15:48:24,095 		4800 of 10000 with 99.23% 	 Time used:  0.00 sec
2023-03-30 15:48:24,097 		4824 of 10000 with 99.21% 	 Time used:  0.00 sec
2023-03-30 15:48:24,099 		4848 of 10000 with 99.22% 	 Time used:  0.00 sec
2023-03-30 15:48:24,102 		4872 of 10000 with 99.22% 	 Time used:  0.00 sec
2023-03-30 15:48:24,104 		4896 of 10000 with 99.22% 	 Time used:  0.00 sec
2023-03-30 15:48:24,106 		4920 of 10000 with 99.23% 	 Time used:  0.00 sec
2023-03-30 15:48:24,108 		4944 of 10000 with 99.23% 	 Time used:  0.00 sec
2023-03-30 15:48:24,110 		4968 of 10000 with 99.24% 	 Time used:  0.00 sec
2023-03-30 15:48:24,112 		4992 of 10000 with 99.24% 	 Time used:  0.00 sec
2023-03-30 15:48:24,114 		5016 of 10000 with 99.24% 	 Time used:  0.00 sec
2023-03-30 15:48:24,117 		5040 of 10000 with 99.25% 	 Time used:  0.00 sec
2023-03-30 15:48:24,119 		5064 of 10000 with 99.25% 	 Time used:  0.00 sec
2023-03-30 15:48:24,121 		5088 of 10000 with 99.25% 	 Time used:  0.00 sec
2023-03-30 15:48:24,123 		5112 of 10000 with 99.26% 	 Time used:  0.00 sec
2023-03-30 15:48:24,125 		5136 of 10000 with 99.26% 	 Time used:  0.00 sec
2023-03-30 15:48:24,127 		5160 of 10000 with 99.26% 	 Time used:  0.00 sec
2023-03-30 15:48:24,129 		5184 of 10000 with 99.27% 	 Time used:  0.00 sec
2023-03-30 15:48:24,131 		5208 of 10000 with 99.27% 	 Time used:  0.00 sec
2023-03-30 15:48:24,134 		5232 of 10000 with 99.27% 	 Time used:  0.00 sec
2023-03-30 15:48:24,136 		5256 of 10000 with 99.28% 	 Time used:  0.00 sec
2023-03-30 15:48:24,138 		5280 of 10000 with 99.28% 	 Time used:  0.00 sec
2023-03-30 15:48:24,140 		5304 of 10000 with 99.28% 	 Time used:  0.00 sec
2023-03-30 15:48:24,142 		5328 of 10000 with 99.29% 	 Time used:  0.00 sec
2023-03-30 15:48:24,144 		5352 of 10000 with 99.29% 	 Time used:  0.00 sec
2023-03-30 15:48:24,146 		5376 of 10000 with 99.29% 	 Time used:  0.00 sec
2023-03-30 15:48:24,149 		5400 of 10000 with 99.30% 	 Time used:  0.00 sec
2023-03-30 15:48:24,151 		5424 of 10000 with 99.30% 	 Time used:  0.00 sec
2023-03-30 15:48:24,153 		5448 of 10000 with 99.30% 	 Time used:  0.00 sec
2023-03-30 15:48:24,155 		5472 of 10000 with 99.31% 	 Time used:  0.00 sec
2023-03-30 15:48:24,157 		5496 of 10000 with 99.31% 	 Time used:  0.00 sec
2023-03-30 15:48:24,159 		5520 of 10000 with 99.31% 	 Time used:  0.00 sec
2023-03-30 15:48:24,161 		5544 of 10000 with 99.31% 	 Time used:  0.00 sec
2023-03-30 15:48:24,163 		5568 of 10000 with 99.32% 	 Time used:  0.00 sec
2023-03-30 15:48:24,166 		5592 of 10000 with 99.32% 	 Time used:  0.00 sec
2023-03-30 15:48:24,168 		5616 of 10000 with 99.32% 	 Time used:  0.00 sec
2023-03-30 15:48:24,170 		5640 of 10000 with 99.33% 	 Time used:  0.00 sec
2023-03-30 15:48:24,172 		5664 of 10000 with 99.31% 	 Time used:  0.00 sec
2023-03-30 15:48:24,174 		5688 of 10000 with 99.31% 	 Time used:  0.00 sec
2023-03-30 15:48:24,176 		5712 of 10000 with 99.32% 	 Time used:  0.00 sec
2023-03-30 15:48:24,178 		5736 of 10000 with 99.32% 	 Time used:  0.00 sec
2023-03-30 15:48:24,180 		5760 of 10000 with 99.32% 	 Time used:  0.00 sec
2023-03-30 15:48:24,183 		5784 of 10000 with 99.33% 	 Time used:  0.00 sec
2023-03-30 15:48:24,185 		5808 of 10000 with 99.33% 	 Time used:  0.00 sec
2023-03-30 15:48:24,187 		5832 of 10000 with 99.33% 	 Time used:  0.00 sec
2023-03-30 15:48:24,189 		5856 of 10000 with 99.33% 	 Time used:  0.00 sec
2023-03-30 15:48:24,191 		5880 of 10000 with 99.34% 	 Time used:  0.00 sec
2023-03-30 15:48:24,193 		5904 of 10000 with 99.34% 	 Time used:  0.00 sec
2023-03-30 15:48:24,195 		5928 of 10000 with 99.34% 	 Time used:  0.00 sec
2023-03-30 15:48:24,198 		5952 of 10000 with 99.34% 	 Time used:  0.00 sec
2023-03-30 15:48:24,200 		5976 of 10000 with 99.35% 	 Time used:  0.00 sec
2023-03-30 15:48:24,202 		6000 of 10000 with 99.35% 	 Time used:  0.00 sec
2023-03-30 15:48:24,204 		6024 of 10000 with 99.35% 	 Time used:  0.00 sec
2023-03-30 15:48:24,206 		6048 of 10000 with 99.36% 	 Time used:  0.00 sec
2023-03-30 15:48:24,208 		6072 of 10000 with 99.36% 	 Time used:  0.00 sec
2023-03-30 15:48:24,210 		6096 of 10000 with 99.36% 	 Time used:  0.00 sec
2023-03-30 15:48:24,212 		6120 of 10000 with 99.36% 	 Time used:  0.00 sec
2023-03-30 15:48:24,215 		6144 of 10000 with 99.37% 	 Time used:  0.00 sec
2023-03-30 15:48:24,217 		6168 of 10000 with 99.37% 	 Time used:  0.00 sec
2023-03-30 15:48:24,219 		6192 of 10000 with 99.37% 	 Time used:  0.00 sec
2023-03-30 15:48:24,221 		6216 of 10000 with 99.37% 	 Time used:  0.00 sec
2023-03-30 15:48:24,223 		6240 of 10000 with 99.38% 	 Time used:  0.00 sec
2023-03-30 15:48:24,225 		6264 of 10000 with 99.38% 	 Time used:  0.00 sec
2023-03-30 15:48:24,227 		6288 of 10000 with 99.38% 	 Time used:  0.00 sec
2023-03-30 15:48:24,230 		6312 of 10000 with 99.38% 	 Time used:  0.00 sec
2023-03-30 15:48:24,232 		6336 of 10000 with 99.38% 	 Time used:  0.00 sec
2023-03-30 15:48:24,234 		6360 of 10000 with 99.39% 	 Time used:  0.00 sec
2023-03-30 15:48:24,236 		6384 of 10000 with 99.39% 	 Time used:  0.00 sec
2023-03-30 15:48:24,238 		6408 of 10000 with 99.39% 	 Time used:  0.00 sec
2023-03-30 15:48:24,240 		6432 of 10000 with 99.39% 	 Time used:  0.00 sec
2023-03-30 15:48:24,242 		6456 of 10000 with 99.40% 	 Time used:  0.00 sec
2023-03-30 15:48:24,244 		6480 of 10000 with 99.40% 	 Time used:  0.00 sec
2023-03-30 15:48:24,247 		6504 of 10000 with 99.40% 	 Time used:  0.00 sec
2023-03-30 15:48:24,249 		6528 of 10000 with 99.40% 	 Time used:  0.00 sec
2023-03-30 15:48:24,251 		6552 of 10000 with 99.40% 	 Time used:  0.00 sec
2023-03-30 15:48:24,253 		6576 of 10000 with 99.38% 	 Time used:  0.00 sec
2023-03-30 15:48:24,255 		6600 of 10000 with 99.35% 	 Time used:  0.00 sec
2023-03-30 15:48:24,257 		6624 of 10000 with 99.35% 	 Time used:  0.00 sec
2023-03-30 15:48:24,259 		6648 of 10000 with 99.34% 	 Time used:  0.00 sec
2023-03-30 15:48:24,262 		6672 of 10000 with 99.33% 	 Time used:  0.00 sec
2023-03-30 15:48:24,264 		6696 of 10000 with 99.33% 	 Time used:  0.00 sec
2023-03-30 15:48:24,266 		6720 of 10000 with 99.33% 	 Time used:  0.00 sec
2023-03-30 15:48:24,268 		6744 of 10000 with 99.33% 	 Time used:  0.00 sec
2023-03-30 15:48:24,270 		6768 of 10000 with 99.34% 	 Time used:  0.00 sec
2023-03-30 15:48:24,272 		6792 of 10000 with 99.34% 	 Time used:  0.00 sec
2023-03-30 15:48:24,274 		6816 of 10000 with 99.34% 	 Time used:  0.00 sec
2023-03-30 15:48:24,277 		6840 of 10000 with 99.34% 	 Time used:  0.00 sec
2023-03-30 15:48:24,279 		6864 of 10000 with 99.34% 	 Time used:  0.00 sec
2023-03-30 15:48:24,281 		6888 of 10000 with 99.35% 	 Time used:  0.00 sec
2023-03-30 15:48:24,283 		6912 of 10000 with 99.35% 	 Time used:  0.00 sec
2023-03-30 15:48:24,285 		6936 of 10000 with 99.35% 	 Time used:  0.00 sec
2023-03-30 15:48:24,287 		6960 of 10000 with 99.35% 	 Time used:  0.00 sec
2023-03-30 15:48:24,289 		6984 of 10000 with 99.36% 	 Time used:  0.00 sec
2023-03-30 15:48:24,291 		7008 of 10000 with 99.36% 	 Time used:  0.00 sec
2023-03-30 15:48:24,294 		7032 of 10000 with 99.36% 	 Time used:  0.00 sec
2023-03-30 15:48:24,296 		7056 of 10000 with 99.36% 	 Time used:  0.00 sec
2023-03-30 15:48:24,298 		7080 of 10000 with 99.36% 	 Time used:  0.00 sec
2023-03-30 15:48:24,300 		7104 of 10000 with 99.37% 	 Time used:  0.00 sec
2023-03-30 15:48:24,302 		7128 of 10000 with 99.37% 	 Time used:  0.00 sec
2023-03-30 15:48:24,304 		7152 of 10000 with 99.37% 	 Time used:  0.00 sec
2023-03-30 15:48:24,306 		7176 of 10000 with 99.37% 	 Time used:  0.00 sec
2023-03-30 15:48:24,309 		7200 of 10000 with 99.38% 	 Time used:  0.00 sec
2023-03-30 15:48:24,311 		7224 of 10000 with 99.38% 	 Time used:  0.00 sec
2023-03-30 15:48:24,313 		7248 of 10000 with 99.38% 	 Time used:  0.00 sec
2023-03-30 15:48:24,315 		7272 of 10000 with 99.38% 	 Time used:  0.00 sec
2023-03-30 15:48:24,317 		7296 of 10000 with 99.38% 	 Time used:  0.00 sec
2023-03-30 15:48:24,319 		7320 of 10000 with 99.39% 	 Time used:  0.00 sec
2023-03-30 15:48:24,321 		7344 of 10000 with 99.39% 	 Time used:  0.00 sec
2023-03-30 15:48:24,323 		7368 of 10000 with 99.39% 	 Time used:  0.00 sec
2023-03-30 15:48:24,326 		7392 of 10000 with 99.39% 	 Time used:  0.00 sec
2023-03-30 15:48:24,328 		7416 of 10000 with 99.39% 	 Time used:  0.00 sec
2023-03-30 15:48:24,330 		7440 of 10000 with 99.40% 	 Time used:  0.00 sec
2023-03-30 15:48:24,332 		7464 of 10000 with 99.40% 	 Time used:  0.00 sec
2023-03-30 15:48:24,334 		7488 of 10000 with 99.40% 	 Time used:  0.00 sec
2023-03-30 15:48:24,336 		7512 of 10000 with 99.40% 	 Time used:  0.00 sec
2023-03-30 15:48:24,338 		7536 of 10000 with 99.40% 	 Time used:  0.00 sec
2023-03-30 15:48:24,340 		7560 of 10000 with 99.40% 	 Time used:  0.00 sec
2023-03-30 15:48:24,343 		7584 of 10000 with 99.41% 	 Time used:  0.00 sec
2023-03-30 15:48:24,345 		7608 of 10000 with 99.41% 	 Time used:  0.00 sec
2023-03-30 15:48:24,347 		7632 of 10000 with 99.41% 	 Time used:  0.00 sec
2023-03-30 15:48:24,349 		7656 of 10000 with 99.41% 	 Time used:  0.00 sec
2023-03-30 15:48:24,351 		7680 of 10000 with 99.41% 	 Time used:  0.00 sec
2023-03-30 15:48:24,353 		7704 of 10000 with 99.42% 	 Time used:  0.00 sec
2023-03-30 15:48:24,355 		7728 of 10000 with 99.42% 	 Time used:  0.00 sec
2023-03-30 15:48:24,358 		7752 of 10000 with 99.42% 	 Time used:  0.00 sec
2023-03-30 15:48:24,360 		7776 of 10000 with 99.42% 	 Time used:  0.00 sec
2023-03-30 15:48:24,362 		7800 of 10000 with 99.42% 	 Time used:  0.00 sec
2023-03-30 15:48:24,364 		7824 of 10000 with 99.42% 	 Time used:  0.00 sec
2023-03-30 15:48:24,366 		7848 of 10000 with 99.43% 	 Time used:  0.00 sec
2023-03-30 15:48:24,368 		7872 of 10000 with 99.43% 	 Time used:  0.00 sec
2023-03-30 15:48:24,370 		7896 of 10000 with 99.43% 	 Time used:  0.00 sec
2023-03-30 15:48:24,373 		7920 of 10000 with 99.43% 	 Time used:  0.00 sec
2023-03-30 15:48:24,375 		7944 of 10000 with 99.43% 	 Time used:  0.00 sec
2023-03-30 15:48:24,377 		7968 of 10000 with 99.44% 	 Time used:  0.00 sec
2023-03-30 15:48:24,379 		7992 of 10000 with 99.44% 	 Time used:  0.00 sec
2023-03-30 15:48:24,381 		8016 of 10000 with 99.44% 	 Time used:  0.00 sec
2023-03-30 15:48:24,383 		8040 of 10000 with 99.44% 	 Time used:  0.00 sec
2023-03-30 15:48:24,385 		8064 of 10000 with 99.44% 	 Time used:  0.00 sec
2023-03-30 15:48:24,387 		8088 of 10000 with 99.44% 	 Time used:  0.00 sec
2023-03-30 15:48:24,390 		8112 of 10000 with 99.45% 	 Time used:  0.00 sec
2023-03-30 15:48:24,392 		8136 of 10000 with 99.45% 	 Time used:  0.00 sec
2023-03-30 15:48:24,394 		8160 of 10000 with 99.45% 	 Time used:  0.00 sec
2023-03-30 15:48:24,396 		8184 of 10000 with 99.45% 	 Time used:  0.00 sec
2023-03-30 15:48:24,398 		8208 of 10000 with 99.45% 	 Time used:  0.00 sec
2023-03-30 15:48:24,400 		8232 of 10000 with 99.45% 	 Time used:  0.00 sec
2023-03-30 15:48:24,402 		8256 of 10000 with 99.45% 	 Time used:  0.00 sec
2023-03-30 15:48:24,404 		8280 of 10000 with 99.46% 	 Time used:  0.00 sec
2023-03-30 15:48:24,407 		8304 of 10000 with 99.46% 	 Time used:  0.00 sec
2023-03-30 15:48:24,409 		8328 of 10000 with 99.44% 	 Time used:  0.00 sec
2023-03-30 15:48:24,411 		8352 of 10000 with 99.44% 	 Time used:  0.00 sec
2023-03-30 15:48:24,413 		8376 of 10000 with 99.44% 	 Time used:  0.00 sec
2023-03-30 15:48:24,415 		8400 of 10000 with 99.43% 	 Time used:  0.00 sec
2023-03-30 15:48:24,417 		8424 of 10000 with 99.42% 	 Time used:  0.00 sec
2023-03-30 15:48:24,419 		8448 of 10000 with 99.42% 	 Time used:  0.00 sec
2023-03-30 15:48:24,422 		8472 of 10000 with 99.42% 	 Time used:  0.00 sec
2023-03-30 15:48:24,424 		8496 of 10000 with 99.42% 	 Time used:  0.00 sec
2023-03-30 15:48:24,426 		8520 of 10000 with 99.42% 	 Time used:  0.00 sec
2023-03-30 15:48:24,428 		8544 of 10000 with 99.43% 	 Time used:  0.00 sec
2023-03-30 15:48:24,430 		8568 of 10000 with 99.43% 	 Time used:  0.00 sec
2023-03-30 15:48:24,432 		8592 of 10000 with 99.43% 	 Time used:  0.00 sec
2023-03-30 15:48:24,434 		8616 of 10000 with 99.43% 	 Time used:  0.00 sec
2023-03-30 15:48:24,437 		8640 of 10000 with 99.43% 	 Time used:  0.00 sec
2023-03-30 15:48:24,439 		8664 of 10000 with 99.43% 	 Time used:  0.00 sec
2023-03-30 15:48:24,441 		8688 of 10000 with 99.44% 	 Time used:  0.00 sec
2023-03-30 15:48:24,443 		8712 of 10000 with 99.44% 	 Time used:  0.00 sec
2023-03-30 15:48:24,445 		8736 of 10000 with 99.44% 	 Time used:  0.00 sec
2023-03-30 15:48:24,447 		8760 of 10000 with 99.44% 	 Time used:  0.00 sec
2023-03-30 15:48:24,449 		8784 of 10000 with 99.44% 	 Time used:  0.00 sec
2023-03-30 15:48:24,451 		8808 of 10000 with 99.44% 	 Time used:  0.00 sec
2023-03-30 15:48:24,454 		8832 of 10000 with 99.45% 	 Time used:  0.00 sec
2023-03-30 15:48:24,456 		8856 of 10000 with 99.45% 	 Time used:  0.00 sec
2023-03-30 15:48:24,458 		8880 of 10000 with 99.45% 	 Time used:  0.00 sec
2023-03-30 15:48:24,460 		8904 of 10000 with 99.45% 	 Time used:  0.00 sec
2023-03-30 15:48:24,462 		8928 of 10000 with 99.45% 	 Time used:  0.00 sec
2023-03-30 15:48:24,464 		8952 of 10000 with 99.45% 	 Time used:  0.00 sec
2023-03-30 15:48:24,466 		8976 of 10000 with 99.45% 	 Time used:  0.00 sec
2023-03-30 15:48:24,469 		9000 of 10000 with 99.46% 	 Time used:  0.00 sec
2023-03-30 15:48:24,471 		9024 of 10000 with 99.46% 	 Time used:  0.00 sec
2023-03-30 15:48:24,473 		9048 of 10000 with 99.46% 	 Time used:  0.00 sec
2023-03-30 15:48:24,475 		9072 of 10000 with 99.46% 	 Time used:  0.00 sec
2023-03-30 15:48:24,477 		9096 of 10000 with 99.46% 	 Time used:  0.00 sec
2023-03-30 15:48:24,479 		9120 of 10000 with 99.46% 	 Time used:  0.00 sec
2023-03-30 15:48:24,481 		9144 of 10000 with 99.46% 	 Time used:  0.00 sec
2023-03-30 15:48:24,484 		9168 of 10000 with 99.47% 	 Time used:  0.00 sec
2023-03-30 15:48:24,486 		9192 of 10000 with 99.47% 	 Time used:  0.00 sec
2023-03-30 15:48:24,488 		9216 of 10000 with 99.47% 	 Time used:  0.00 sec
2023-03-30 15:48:24,490 		9240 of 10000 with 99.47% 	 Time used:  0.00 sec
2023-03-30 15:48:24,492 		9264 of 10000 with 99.47% 	 Time used:  0.00 sec
2023-03-30 15:48:24,494 		9288 of 10000 with 99.47% 	 Time used:  0.00 sec
2023-03-30 15:48:24,496 		9312 of 10000 with 99.47% 	 Time used:  0.00 sec
2023-03-30 15:48:24,499 		9336 of 10000 with 99.48% 	 Time used:  0.00 sec
2023-03-30 15:48:24,501 		9360 of 10000 with 99.48% 	 Time used:  0.00 sec
2023-03-30 15:48:24,503 		9384 of 10000 with 99.48% 	 Time used:  0.00 sec
2023-03-30 15:48:24,505 		9408 of 10000 with 99.48% 	 Time used:  0.00 sec
2023-03-30 15:48:24,507 		9432 of 10000 with 99.48% 	 Time used:  0.00 sec
2023-03-30 15:48:24,509 		9456 of 10000 with 99.48% 	 Time used:  0.00 sec
2023-03-30 15:48:24,512 		9480 of 10000 with 99.48% 	 Time used:  0.00 sec
2023-03-30 15:48:24,514 		9504 of 10000 with 99.48% 	 Time used:  0.00 sec
2023-03-30 15:48:24,516 		9528 of 10000 with 99.49% 	 Time used:  0.00 sec
2023-03-30 15:48:24,518 		9552 of 10000 with 99.49% 	 Time used:  0.00 sec
2023-03-30 15:48:24,520 		9576 of 10000 with 99.49% 	 Time used:  0.00 sec
2023-03-30 15:48:24,523 		9600 of 10000 with 99.49% 	 Time used:  0.00 sec
2023-03-30 15:48:24,525 		9624 of 10000 with 99.49% 	 Time used:  0.00 sec
2023-03-30 15:48:24,527 		9648 of 10000 with 99.49% 	 Time used:  0.00 sec
2023-03-30 15:48:24,529 		9672 of 10000 with 99.48% 	 Time used:  0.00 sec
2023-03-30 15:48:24,531 		9696 of 10000 with 99.46% 	 Time used:  0.00 sec
2023-03-30 15:48:24,533 		9720 of 10000 with 99.47% 	 Time used:  0.00 sec
2023-03-30 15:48:24,535 		9744 of 10000 with 99.46% 	 Time used:  0.00 sec
2023-03-30 15:48:24,538 		9768 of 10000 with 99.46% 	 Time used:  0.00 sec
2023-03-30 15:48:24,540 		9792 of 10000 with 99.46% 	 Time used:  0.00 sec
2023-03-30 15:48:24,542 		9816 of 10000 with 99.45% 	 Time used:  0.00 sec
2023-03-30 15:48:24,544 		9840 of 10000 with 99.45% 	 Time used:  0.00 sec
2023-03-30 15:48:24,546 		9864 of 10000 with 99.45% 	 Time used:  0.00 sec
2023-03-30 15:48:24,548 		9888 of 10000 with 99.45% 	 Time used:  0.00 sec
2023-03-30 15:48:24,551 		9912 of 10000 with 99.46% 	 Time used:  0.00 sec
2023-03-30 15:48:24,553 		9936 of 10000 with 99.46% 	 Time used:  0.00 sec
2023-03-30 15:48:24,555 		9960 of 10000 with 99.46% 	 Time used:  0.00 sec
2023-03-30 15:48:24,557 		9984 of 10000 with 99.46% 	 Time used:  0.00 sec
2023-03-30 15:48:24,559 		10000 of 10000 with 99.46% 	 Time used:  0.00 sec
2023-03-30 15:48:24,559 
2023-03-30 15:48:24,561 			Learning rate: weights:   1.000e-06    
2023-03-30 15:48:24,561 			Last test performance: 99.46%
2023-03-30 15:48:24,561 ----------------
2023-03-30 15:48:24,624   92  =>  0    		Training 486 pattern with 100.00% 	Forward time: 	 0.05 sec
2023-03-30 15:48:24,624 			Loss:    2.276e-05    			Backward time: 	 0.01 sec 
2023-03-30 15:48:24,665 			Learning rate: weights:   1.000e-06    
2023-03-30 15:48:24,665 			Last test performance: 99.46%
2023-03-30 15:48:24,665 ----------------
2023-03-30 15:48:24,750   92  =>  1    		Training 486 pattern with 100.00% 	Forward time: 	 0.07 sec
2023-03-30 15:48:24,750 			Loss:    6.915e-05    			Backward time: 	 0.01 sec 
2023-03-30 15:48:24,819 			Learning rate: weights:   1.000e-06    
2023-03-30 15:48:24,819 			Last test performance: 99.46%
2023-03-30 15:48:24,819 ----------------
2023-03-30 15:48:24,906   92  =>  2    		Training 486 pattern with 100.00% 	Forward time: 	 0.07 sec
2023-03-30 15:48:24,906 			Loss:    9.630e-05    			Backward time: 	 0.01 sec 
2023-03-30 15:48:24,952 			Learning rate: weights:   1.000e-06    
2023-03-30 15:48:24,952 			Last test performance: 99.46%
2023-03-30 15:48:24,952 ----------------
2023-03-30 15:48:25,037   92  =>  3    		Training 486 pattern with 100.00% 	Forward time: 	 0.07 sec
2023-03-30 15:48:25,037 			Loss:    6.347e-05    			Backward time: 	 0.01 sec 
2023-03-30 15:48:25,114 			Learning rate: weights:   1.000e-06    
2023-03-30 15:48:25,114 			Last test performance: 99.46%
2023-03-30 15:48:25,114 ----------------
2023-03-30 15:48:25,198   92  =>  4    		Training 486 pattern with 99.79% 	Forward time: 	 0.07 sec
2023-03-30 15:48:25,198 			Loss:    3.326e-04    			Backward time: 	 0.01 sec 
2023-03-30 15:48:25,258 			Learning rate: weights:   1.000e-06    
2023-03-30 15:48:25,258 			Last test performance: 99.46%
2023-03-30 15:48:25,259 ----------------
2023-03-30 15:48:25,330   92  =>  5    		Training 486 pattern with 99.58% 	Forward time: 	 0.06 sec
2023-03-30 15:48:25,330 			Loss:    2.677e-04    			Backward time: 	 0.01 sec 
2023-03-30 15:48:25,382 			Learning rate: weights:   1.000e-06    
2023-03-30 15:48:25,382 			Last test performance: 99.46%
2023-03-30 15:48:25,382 ----------------
2023-03-30 15:48:25,467   92  =>  6    		Training 486 pattern with 99.79% 	Forward time: 	 0.07 sec
2023-03-30 15:48:25,467 			Loss:    1.095e-04    			Backward time: 	 0.01 sec 
2023-03-30 15:48:25,514 			Learning rate: weights:   1.000e-06    
2023-03-30 15:48:25,514 			Last test performance: 99.46%
2023-03-30 15:48:25,514 ----------------
2023-03-30 15:48:25,599   92  =>  7    		Training 486 pattern with 100.00% 	Forward time: 	 0.07 sec
2023-03-30 15:48:25,599 			Loss:    1.294e-04    			Backward time: 	 0.01 sec 
2023-03-30 15:48:25,683 			Learning rate: weights:   1.000e-06    
2023-03-30 15:48:25,683 			Last test performance: 99.46%
2023-03-30 15:48:25,684 ----------------
2023-03-30 15:48:25,767   92  =>  8    		Training 486 pattern with 99.79% 	Forward time: 	 0.07 sec
2023-03-30 15:48:25,767 			Loss:    3.547e-04    			Backward time: 	 0.01 sec 
2023-03-30 15:48:25,827 			Learning rate: weights:   1.000e-06    
2023-03-30 15:48:25,827 			Last test performance: 99.46%
2023-03-30 15:48:25,827 ----------------
2023-03-30 15:48:25,912   92  =>  9    		Training 486 pattern with 100.00% 	Forward time: 	 0.07 sec
2023-03-30 15:48:25,912 			Loss:    6.514e-05    			Backward time: 	 0.01 sec 
2023-03-30 15:48:26,010 			Learning rate: weights:   1.000e-06    
2023-03-30 15:48:26,010 			Last test performance: 99.46%
2023-03-30 15:48:26,010 ----------------
2023-03-30 15:48:26,093   92  =>  10   		Training 486 pattern with 99.79% 	Forward time: 	 0.07 sec
2023-03-30 15:48:26,093 			Loss:    3.450e-04    			Backward time: 	 0.01 sec 
2023-03-30 15:48:26,201 			Learning rate: weights:   1.000e-06    
2023-03-30 15:48:26,201 			Last test performance: 99.46%
2023-03-30 15:48:26,201 ----------------
2023-03-30 15:48:26,284   92  =>  11   		Training 486 pattern with 99.79% 	Forward time: 	 0.07 sec
2023-03-30 15:48:26,284 			Loss:    2.611e-04    			Backward time: 	 0.01 sec 
2023-03-30 15:48:26,353 			Learning rate: weights:   1.000e-06    
2023-03-30 15:48:26,354 			Last test performance: 99.46%
2023-03-30 15:48:26,354 ----------------
2023-03-30 15:48:26,438   92  =>  12   		Training 486 pattern with 99.58% 	Forward time: 	 0.07 sec
2023-03-30 15:48:26,438 			Loss:    3.821e-04    			Backward time: 	 0.01 sec 
2023-03-30 15:48:26,486 			Learning rate: weights:   1.000e-06    
2023-03-30 15:48:26,486 			Last test performance: 99.46%
2023-03-30 15:48:26,486 ----------------
2023-03-30 15:48:26,570   92  =>  13   		Training 486 pattern with 100.00% 	Forward time: 	 0.07 sec
2023-03-30 15:48:26,570 			Loss:    3.033e-05    			Backward time: 	 0.01 sec 
2023-03-30 15:48:26,666 			Learning rate: weights:   1.000e-06    
2023-03-30 15:48:26,667 			Last test performance: 99.46%
2023-03-30 15:48:26,667 ----------------
2023-03-30 15:48:26,749   92  =>  14   		Training 486 pattern with 99.79% 	Forward time: 	 0.07 sec
2023-03-30 15:48:26,750 			Loss:    1.337e-04    			Backward time: 	 0.01 sec 
2023-03-30 15:48:26,793 			Learning rate: weights:   1.000e-06    
2023-03-30 15:48:26,793 			Last test performance: 99.46%
2023-03-30 15:48:26,793 ----------------
2023-03-30 15:48:26,877   92  =>  15   		Training 486 pattern with 100.00% 	Forward time: 	 0.07 sec
2023-03-30 15:48:26,877 			Loss:    2.640e-05    			Backward time: 	 0.01 sec 
2023-03-30 15:48:26,979 			Learning rate: weights:   1.000e-06    
2023-03-30 15:48:26,979 			Last test performance: 99.46%
2023-03-30 15:48:26,980 ----------------
2023-03-30 15:48:27,063   92  =>  16   		Training 486 pattern with 100.00% 	Forward time: 	 0.07 sec
2023-03-30 15:48:27,063 			Loss:    5.702e-05    			Backward time: 	 0.01 sec 
2023-03-30 15:48:27,111 			Learning rate: weights:   1.000e-06    
2023-03-30 15:48:27,112 			Last test performance: 99.46%
2023-03-30 15:48:27,112 ----------------
2023-03-30 15:48:27,196   92  =>  17   		Training 486 pattern with 100.00% 	Forward time: 	 0.07 sec
2023-03-30 15:48:27,196 			Loss:    1.136e-04    			Backward time: 	 0.01 sec 
2023-03-30 15:48:27,242 			Learning rate: weights:   1.000e-06    
2023-03-30 15:48:27,242 			Last test performance: 99.46%
2023-03-30 15:48:27,242 ----------------
2023-03-30 15:48:27,326   92  =>  18   		Training 486 pattern with 100.00% 	Forward time: 	 0.07 sec
2023-03-30 15:48:27,326 			Loss:    6.337e-05    			Backward time: 	 0.01 sec 
2023-03-30 15:48:27,370 			Learning rate: weights:   1.000e-06    
2023-03-30 15:48:27,370 			Last test performance: 99.46%
2023-03-30 15:48:27,370 ----------------
2023-03-30 15:48:27,458   92  =>  19   		Training 486 pattern with 99.79% 	Forward time: 	 0.08 sec
2023-03-30 15:48:27,458 			Loss:    2.947e-04    			Backward time: 	 0.01 sec 
2023-03-30 15:48:27,520 			Learning rate: weights:   1.000e-06    
2023-03-30 15:48:27,520 			Last test performance: 99.46%
2023-03-30 15:48:27,520 ----------------
2023-03-30 15:48:27,604   92  =>  20   		Training 486 pattern with 100.00% 	Forward time: 	 0.07 sec
2023-03-30 15:48:27,604 			Loss:    8.888e-05    			Backward time: 	 0.01 sec 
2023-03-30 15:48:27,674 			Learning rate: weights:   1.000e-06    
2023-03-30 15:48:27,674 			Last test performance: 99.46%
2023-03-30 15:48:27,674 ----------------
2023-03-30 15:48:27,760   92  =>  21   		Training 486 pattern with 100.00% 	Forward time: 	 0.07 sec
2023-03-30 15:48:27,760 			Loss:    6.960e-05    			Backward time: 	 0.01 sec 
2023-03-30 15:48:27,863 			Learning rate: weights:   1.000e-06    
2023-03-30 15:48:27,863 			Last test performance: 99.46%
2023-03-30 15:48:27,863 ----------------
2023-03-30 15:48:27,950   92  =>  22   		Training 486 pattern with 100.00% 	Forward time: 	 0.07 sec
2023-03-30 15:48:27,950 			Loss:    4.721e-05    			Backward time: 	 0.01 sec 
2023-03-30 15:48:28,004 			Learning rate: weights:   1.000e-06    
2023-03-30 15:48:28,004 			Last test performance: 99.46%
2023-03-30 15:48:28,004 ----------------
2023-03-30 15:48:28,090   92  =>  23   		Training 486 pattern with 100.00% 	Forward time: 	 0.07 sec
2023-03-30 15:48:28,090 			Loss:    9.312e-05    			Backward time: 	 0.01 sec 
2023-03-30 15:48:28,138 			Learning rate: weights:   1.000e-06    
2023-03-30 15:48:28,138 			Last test performance: 99.46%
2023-03-30 15:48:28,138 ----------------
2023-03-30 15:48:28,224   92  =>  24   		Training 486 pattern with 99.79% 	Forward time: 	 0.07 sec
2023-03-30 15:48:28,224 			Loss:    3.504e-04    			Backward time: 	 0.01 sec 
2023-03-30 15:48:28,269 			Learning rate: weights:   1.000e-06    
2023-03-30 15:48:28,270 			Last test performance: 99.46%
2023-03-30 15:48:28,270 ----------------
2023-03-30 15:48:28,355   92  =>  25   		Training 486 pattern with 100.00% 	Forward time: 	 0.07 sec
2023-03-30 15:48:28,355 			Loss:    8.410e-05    			Backward time: 	 0.01 sec 
2023-03-30 15:48:28,396 			Learning rate: weights:   1.000e-06    
2023-03-30 15:48:28,396 			Last test performance: 99.46%
2023-03-30 15:48:28,396 ----------------
2023-03-30 15:48:28,483   92  =>  26   		Training 486 pattern with 100.00% 	Forward time: 	 0.07 sec
2023-03-30 15:48:28,483 			Loss:    4.116e-05    			Backward time: 	 0.01 sec 
2023-03-30 15:48:28,531 			Learning rate: weights:   1.000e-06    
2023-03-30 15:48:28,531 			Last test performance: 99.46%
2023-03-30 15:48:28,531 ----------------
2023-03-30 15:48:28,618   92  =>  27   		Training 486 pattern with 99.58% 	Forward time: 	 0.08 sec
2023-03-30 15:48:28,618 			Loss:    4.772e-04    			Backward time: 	 0.01 sec 
2023-03-30 15:48:28,676 			Learning rate: weights:   1.000e-06    
2023-03-30 15:48:28,677 			Last test performance: 99.46%
2023-03-30 15:48:28,677 ----------------
2023-03-30 15:48:28,763   92  =>  28   		Training 486 pattern with 100.00% 	Forward time: 	 0.07 sec
2023-03-30 15:48:28,763 			Loss:    4.798e-05    			Backward time: 	 0.01 sec 
2023-03-30 15:48:28,819 			Learning rate: weights:   1.000e-06    
2023-03-30 15:48:28,819 			Last test performance: 99.46%
2023-03-30 15:48:28,819 ----------------
2023-03-30 15:48:28,903   92  =>  29   		Training 486 pattern with 100.00% 	Forward time: 	 0.07 sec
2023-03-30 15:48:28,903 			Loss:    2.053e-04    			Backward time: 	 0.01 sec 
2023-03-30 15:48:28,951 			Learning rate: weights:   1.000e-06    
2023-03-30 15:48:28,952 			Last test performance: 99.46%
2023-03-30 15:48:28,952 ----------------
2023-03-30 15:48:29,035   92  =>  30   		Training 486 pattern with 100.00% 	Forward time: 	 0.07 sec
2023-03-30 15:48:29,036 			Loss:    1.332e-04    			Backward time: 	 0.01 sec 
2023-03-30 15:48:29,083 			Learning rate: weights:   1.000e-06    
2023-03-30 15:48:29,083 			Last test performance: 99.46%
2023-03-30 15:48:29,084 ----------------
2023-03-30 15:48:29,168   92  =>  31   		Training 486 pattern with 99.79% 	Forward time: 	 0.07 sec
2023-03-30 15:48:29,168 			Loss:    3.293e-04    			Backward time: 	 0.01 sec 
2023-03-30 15:48:29,251 			Learning rate: weights:   1.000e-06    
2023-03-30 15:48:29,251 			Last test performance: 99.46%
2023-03-30 15:48:29,251 ----------------
2023-03-30 15:48:29,335   92  =>  32   		Training 486 pattern with 99.58% 	Forward time: 	 0.07 sec
2023-03-30 15:48:29,335 			Loss:    7.816e-04    			Backward time: 	 0.01 sec 
2023-03-30 15:48:29,410 			Learning rate: weights:   1.000e-06    
2023-03-30 15:48:29,410 			Last test performance: 99.46%
2023-03-30 15:48:29,411 ----------------
2023-03-30 15:48:29,495   92  =>  33   		Training 486 pattern with 99.79% 	Forward time: 	 0.07 sec
2023-03-30 15:48:29,495 			Loss:    1.511e-04    			Backward time: 	 0.01 sec 
2023-03-30 15:48:29,540 			Learning rate: weights:   1.000e-06    
2023-03-30 15:48:29,540 			Last test performance: 99.46%
2023-03-30 15:48:29,540 ----------------
2023-03-30 15:48:29,624   92  =>  34   		Training 486 pattern with 100.00% 	Forward time: 	 0.07 sec
2023-03-30 15:48:29,624 			Loss:    3.537e-05    			Backward time: 	 0.01 sec 
2023-03-30 15:48:29,682 			Learning rate: weights:   1.000e-06    
2023-03-30 15:48:29,682 			Last test performance: 99.46%
2023-03-30 15:48:29,682 ----------------
2023-03-30 15:48:29,766   92  =>  35   		Training 486 pattern with 99.58% 	Forward time: 	 0.07 sec
2023-03-30 15:48:29,766 			Loss:    2.225e-04    			Backward time: 	 0.01 sec 
2023-03-30 15:48:29,825 			Learning rate: weights:   1.000e-06    
2023-03-30 15:48:29,825 			Last test performance: 99.46%
2023-03-30 15:48:29,825 ----------------
2023-03-30 15:48:29,909   92  =>  36   		Training 486 pattern with 100.00% 	Forward time: 	 0.07 sec
2023-03-30 15:48:29,909 			Loss:    7.395e-05    			Backward time: 	 0.01 sec 
2023-03-30 15:48:29,953 			Learning rate: weights:   1.000e-06    
2023-03-30 15:48:29,953 			Last test performance: 99.46%
2023-03-30 15:48:29,953 ----------------
2023-03-30 15:48:30,036   92  =>  37   		Training 486 pattern with 100.00% 	Forward time: 	 0.07 sec
2023-03-30 15:48:30,037 			Loss:    5.728e-05    			Backward time: 	 0.01 sec 
2023-03-30 15:48:30,082 			Learning rate: weights:   1.000e-06    
2023-03-30 15:48:30,082 			Last test performance: 99.46%
2023-03-30 15:48:30,082 ----------------
2023-03-30 15:48:30,166   92  =>  38   		Training 486 pattern with 100.00% 	Forward time: 	 0.07 sec
2023-03-30 15:48:30,166 			Loss:    6.678e-05    			Backward time: 	 0.01 sec 
2023-03-30 15:48:30,214 			Learning rate: weights:   1.000e-06    
2023-03-30 15:48:30,214 			Last test performance: 99.46%
2023-03-30 15:48:30,215 ----------------
2023-03-30 15:48:30,298   92  =>  39   		Training 486 pattern with 99.79% 	Forward time: 	 0.07 sec
2023-03-30 15:48:30,299 			Loss:    3.612e-04    			Backward time: 	 0.01 sec 
2023-03-30 15:48:30,342 			Learning rate: weights:   1.000e-06    
2023-03-30 15:48:30,342 			Last test performance: 99.46%
2023-03-30 15:48:30,342 ----------------
2023-03-30 15:48:30,426   92  =>  40   		Training 486 pattern with 99.79% 	Forward time: 	 0.07 sec
2023-03-30 15:48:30,426 			Loss:    3.530e-04    			Backward time: 	 0.01 sec 
2023-03-30 15:48:30,469 			Learning rate: weights:   1.000e-06    
2023-03-30 15:48:30,469 			Last test performance: 99.46%
2023-03-30 15:48:30,469 ----------------
2023-03-30 15:48:30,553   92  =>  41   		Training 486 pattern with 99.79% 	Forward time: 	 0.07 sec
2023-03-30 15:48:30,553 			Loss:    1.966e-04    			Backward time: 	 0.01 sec 
2023-03-30 15:48:30,597 			Learning rate: weights:   1.000e-06    
2023-03-30 15:48:30,597 			Last test performance: 99.46%
2023-03-30 15:48:30,597 ----------------
2023-03-30 15:48:30,681   92  =>  42   		Training 486 pattern with 100.00% 	Forward time: 	 0.07 sec
2023-03-30 15:48:30,681 			Loss:    7.801e-05    			Backward time: 	 0.01 sec 
2023-03-30 15:48:30,737 			Learning rate: weights:   1.000e-06    
2023-03-30 15:48:30,737 			Last test performance: 99.46%
2023-03-30 15:48:30,737 ----------------
2023-03-30 15:48:30,821   92  =>  43   		Training 486 pattern with 99.79% 	Forward time: 	 0.07 sec
2023-03-30 15:48:30,821 			Loss:    1.085e-04    			Backward time: 	 0.01 sec 
2023-03-30 15:48:30,880 			Learning rate: weights:   1.000e-06    
2023-03-30 15:48:30,880 			Last test performance: 99.46%
2023-03-30 15:48:30,880 ----------------
2023-03-30 15:48:30,969   92  =>  44   		Training 486 pattern with 100.00% 	Forward time: 	 0.08 sec
2023-03-30 15:48:30,969 			Loss:    1.004e-04    			Backward time: 	 0.01 sec 
2023-03-30 15:48:31,069 			Learning rate: weights:   1.000e-06    
2023-03-30 15:48:31,069 			Last test performance: 99.46%
2023-03-30 15:48:31,069 ----------------
2023-03-30 15:48:31,152   92  =>  45   		Training 486 pattern with 100.00% 	Forward time: 	 0.07 sec
2023-03-30 15:48:31,152 			Loss:    1.233e-04    			Backward time: 	 0.01 sec 
2023-03-30 15:48:31,201 			Learning rate: weights:   1.000e-06    
2023-03-30 15:48:31,201 			Last test performance: 99.46%
2023-03-30 15:48:31,201 ----------------
2023-03-30 15:48:31,285   92  =>  46   		Training 486 pattern with 100.00% 	Forward time: 	 0.07 sec
2023-03-30 15:48:31,285 			Loss:    1.272e-04    			Backward time: 	 0.01 sec 
2023-03-30 15:48:31,332 			Learning rate: weights:   1.000e-06    
2023-03-30 15:48:31,332 			Last test performance: 99.46%
2023-03-30 15:48:31,332 ----------------
2023-03-30 15:48:31,417   92  =>  47   		Training 486 pattern with 99.79% 	Forward time: 	 0.07 sec
2023-03-30 15:48:31,417 			Loss:    1.945e-04    			Backward time: 	 0.01 sec 
2023-03-30 15:48:31,503 			Learning rate: weights:   1.000e-06    
2023-03-30 15:48:31,503 			Last test performance: 99.46%
2023-03-30 15:48:31,503 ----------------
2023-03-30 15:48:31,586   92  =>  48   		Training 486 pattern with 99.79% 	Forward time: 	 0.07 sec
2023-03-30 15:48:31,586 			Loss:    1.285e-04    			Backward time: 	 0.01 sec 
2023-03-30 15:48:31,654 			Learning rate: weights:   1.000e-06    
2023-03-30 15:48:31,654 			Last test performance: 99.46%
2023-03-30 15:48:31,654 ----------------
2023-03-30 15:48:31,738   92  =>  49   		Training 486 pattern with 100.00% 	Forward time: 	 0.07 sec
2023-03-30 15:48:31,738 			Loss:    8.909e-05    			Backward time: 	 0.01 sec 
2023-03-30 15:48:31,793 			Learning rate: weights:   1.000e-06    
2023-03-30 15:48:31,793 			Last test performance: 99.46%
2023-03-30 15:48:31,793 ----------------
2023-03-30 15:48:31,877   92  =>  50   		Training 486 pattern with 99.79% 	Forward time: 	 0.07 sec
2023-03-30 15:48:31,877 			Loss:    1.541e-04    			Backward time: 	 0.01 sec 
2023-03-30 15:48:31,942 			Learning rate: weights:   1.000e-06    
2023-03-30 15:48:31,942 			Last test performance: 99.46%
2023-03-30 15:48:31,942 ----------------
2023-03-30 15:48:32,027   92  =>  51   		Training 486 pattern with 100.00% 	Forward time: 	 0.07 sec
2023-03-30 15:48:32,027 			Loss:    5.420e-05    			Backward time: 	 0.01 sec 
2023-03-30 15:48:32,107 			Learning rate: weights:   1.000e-06    
2023-03-30 15:48:32,107 			Last test performance: 99.46%
2023-03-30 15:48:32,107 ----------------
2023-03-30 15:48:32,190   92  =>  52   		Training 486 pattern with 99.79% 	Forward time: 	 0.07 sec
2023-03-30 15:48:32,190 			Loss:    1.501e-04    			Backward time: 	 0.01 sec 
2023-03-30 15:48:32,228 			Learning rate: weights:   1.000e-06    
2023-03-30 15:48:32,228 			Last test performance: 99.46%
2023-03-30 15:48:32,228 ----------------
2023-03-30 15:48:32,310   92  =>  53   		Training 486 pattern with 99.58% 	Forward time: 	 0.07 sec
2023-03-30 15:48:32,310 			Loss:    9.611e-04    			Backward time: 	 0.01 sec 
2023-03-30 15:48:32,356 			Learning rate: weights:   1.000e-06    
2023-03-30 15:48:32,356 			Last test performance: 99.46%
2023-03-30 15:48:32,356 ----------------
2023-03-30 15:48:32,440   92  =>  54   		Training 486 pattern with 99.79% 	Forward time: 	 0.07 sec
2023-03-30 15:48:32,440 			Loss:    1.396e-04    			Backward time: 	 0.01 sec 
2023-03-30 15:48:32,478 			Learning rate: weights:   1.000e-06    
2023-03-30 15:48:32,478 			Last test performance: 99.46%
2023-03-30 15:48:32,478 ----------------
2023-03-30 15:48:32,562   92  =>  55   		Training 486 pattern with 99.58% 	Forward time: 	 0.07 sec
2023-03-30 15:48:32,562 			Loss:    4.401e-04    			Backward time: 	 0.01 sec 
2023-03-30 15:48:32,620 			Learning rate: weights:   1.000e-06    
2023-03-30 15:48:32,621 			Last test performance: 99.46%
2023-03-30 15:48:32,621 ----------------
2023-03-30 15:48:32,706   92  =>  56   		Training 486 pattern with 100.00% 	Forward time: 	 0.07 sec
2023-03-30 15:48:32,706 			Loss:    6.374e-05    			Backward time: 	 0.01 sec 
2023-03-30 15:48:32,762 			Learning rate: weights:   1.000e-06    
2023-03-30 15:48:32,762 			Last test performance: 99.46%
2023-03-30 15:48:32,762 ----------------
2023-03-30 15:48:32,848   92  =>  57   		Training 486 pattern with 99.79% 	Forward time: 	 0.07 sec
2023-03-30 15:48:32,848 			Loss:    1.440e-04    			Backward time: 	 0.01 sec 
2023-03-30 15:48:32,901 			Learning rate: weights:   1.000e-06    
2023-03-30 15:48:32,902 			Last test performance: 99.46%
2023-03-30 15:48:32,902 ----------------
2023-03-30 15:48:32,986   92  =>  58   		Training 486 pattern with 100.00% 	Forward time: 	 0.07 sec
2023-03-30 15:48:32,986 			Loss:    2.315e-05    			Backward time: 	 0.01 sec 
2023-03-30 15:48:33,099 			Learning rate: weights:   1.000e-06    
2023-03-30 15:48:33,099 			Last test performance: 99.46%
2023-03-30 15:48:33,099 ----------------
2023-03-30 15:48:33,181   92  =>  59   		Training 486 pattern with 99.79% 	Forward time: 	 0.07 sec
2023-03-30 15:48:33,181 			Loss:    3.972e-04    			Backward time: 	 0.01 sec 
2023-03-30 15:48:33,223 			Learning rate: weights:   1.000e-06    
2023-03-30 15:48:33,223 			Last test performance: 99.46%
2023-03-30 15:48:33,223 ----------------
2023-03-30 15:48:33,307   92  =>  60   		Training 486 pattern with 100.00% 	Forward time: 	 0.07 sec
2023-03-30 15:48:33,307 			Loss:    5.236e-05    			Backward time: 	 0.01 sec 
2023-03-30 15:48:33,436 			Learning rate: weights:   1.000e-06    
2023-03-30 15:48:33,437 			Last test performance: 99.46%
2023-03-30 15:48:33,437 ----------------
2023-03-30 15:48:33,522   92  =>  61   		Training 486 pattern with 99.58% 	Forward time: 	 0.07 sec
2023-03-30 15:48:33,522 			Loss:    5.695e-04    			Backward time: 	 0.01 sec 
2023-03-30 15:48:33,567 			Learning rate: weights:   1.000e-06    
2023-03-30 15:48:33,568 			Last test performance: 99.46%
2023-03-30 15:48:33,568 ----------------
2023-03-30 15:48:33,652   92  =>  62   		Training 486 pattern with 100.00% 	Forward time: 	 0.07 sec
2023-03-30 15:48:33,652 			Loss:    1.425e-04    			Backward time: 	 0.01 sec 
2023-03-30 15:48:33,716 			Learning rate: weights:   1.000e-06    
2023-03-30 15:48:33,716 			Last test performance: 99.46%
2023-03-30 15:48:33,716 ----------------
2023-03-30 15:48:33,800   92  =>  63   		Training 486 pattern with 100.00% 	Forward time: 	 0.07 sec
2023-03-30 15:48:33,800 			Loss:    4.631e-05    			Backward time: 	 0.01 sec 
2023-03-30 15:48:33,879 			Learning rate: weights:   1.000e-06    
2023-03-30 15:48:33,879 			Last test performance: 99.46%
2023-03-30 15:48:33,879 ----------------
2023-03-30 15:48:33,963   92  =>  64   		Training 486 pattern with 100.00% 	Forward time: 	 0.07 sec
2023-03-30 15:48:33,963 			Loss:    4.683e-05    			Backward time: 	 0.01 sec 
2023-03-30 15:48:34,006 			Learning rate: weights:   1.000e-06    
2023-03-30 15:48:34,006 			Last test performance: 99.46%
2023-03-30 15:48:34,006 ----------------
2023-03-30 15:48:34,091   92  =>  65   		Training 486 pattern with 100.00% 	Forward time: 	 0.07 sec
2023-03-30 15:48:34,091 			Loss:    1.206e-04    			Backward time: 	 0.01 sec 
2023-03-30 15:48:34,150 			Learning rate: weights:   1.000e-06    
2023-03-30 15:48:34,151 			Last test performance: 99.46%
2023-03-30 15:48:34,151 ----------------
2023-03-30 15:48:34,239   92  =>  66   		Training 486 pattern with 100.00% 	Forward time: 	 0.08 sec
2023-03-30 15:48:34,239 			Loss:    8.199e-05    			Backward time: 	 0.01 sec 
2023-03-30 15:48:34,282 			Learning rate: weights:   1.000e-06    
2023-03-30 15:48:34,282 			Last test performance: 99.46%
2023-03-30 15:48:34,282 ----------------
2023-03-30 15:48:34,365   92  =>  67   		Training 486 pattern with 100.00% 	Forward time: 	 0.07 sec
2023-03-30 15:48:34,365 			Loss:    8.081e-05    			Backward time: 	 0.01 sec 
2023-03-30 15:48:34,426 			Learning rate: weights:   1.000e-06    
2023-03-30 15:48:34,426 			Last test performance: 99.46%
2023-03-30 15:48:34,427 ----------------
2023-03-30 15:48:34,511   92  =>  68   		Training 486 pattern with 100.00% 	Forward time: 	 0.07 sec
2023-03-30 15:48:34,511 			Loss:    1.074e-04    			Backward time: 	 0.01 sec 
2023-03-30 15:48:34,583 			Learning rate: weights:   1.000e-06    
2023-03-30 15:48:34,584 			Last test performance: 99.46%
2023-03-30 15:48:34,584 ----------------
2023-03-30 15:48:34,668   92  =>  69   		Training 486 pattern with 99.79% 	Forward time: 	 0.07 sec
2023-03-30 15:48:34,668 			Loss:    1.978e-04    			Backward time: 	 0.01 sec 
2023-03-30 15:48:34,727 			Learning rate: weights:   1.000e-06    
2023-03-30 15:48:34,727 			Last test performance: 99.46%
2023-03-30 15:48:34,727 ----------------
2023-03-30 15:48:34,811   92  =>  70   		Training 486 pattern with 99.79% 	Forward time: 	 0.07 sec
2023-03-30 15:48:34,811 			Loss:    1.915e-04    			Backward time: 	 0.01 sec 
2023-03-30 15:48:34,855 			Learning rate: weights:   1.000e-06    
2023-03-30 15:48:34,855 			Last test performance: 99.46%
2023-03-30 15:48:34,855 ----------------
2023-03-30 15:48:34,940   92  =>  71   		Training 486 pattern with 100.00% 	Forward time: 	 0.07 sec
2023-03-30 15:48:34,990 			Loss:    6.834e-05    			Backward time: 	 0.01 sec 
2023-03-30 15:48:35,214 			Learning rate: weights:   1.000e-06    
2023-03-30 15:48:35,214 			Last test performance: 99.46%
2023-03-30 15:48:35,214 ----------------
2023-03-30 15:48:35,301   92  =>  72   		Training 486 pattern with 99.79% 	Forward time: 	 0.07 sec
2023-03-30 15:48:35,301 			Loss:    1.838e-04    			Backward time: 	 0.01 sec 
2023-03-30 15:48:35,353 			Learning rate: weights:   1.000e-06    
2023-03-30 15:48:35,353 			Last test performance: 99.46%
2023-03-30 15:48:35,353 ----------------
2023-03-30 15:48:35,438   92  =>  73   		Training 486 pattern with 100.00% 	Forward time: 	 0.07 sec
2023-03-30 15:48:35,438 			Loss:    9.337e-05    			Backward time: 	 0.01 sec 
2023-03-30 15:48:35,493 			Learning rate: weights:   1.000e-06    
2023-03-30 15:48:35,493 			Last test performance: 99.46%
2023-03-30 15:48:35,493 ----------------
2023-03-30 15:48:35,579   92  =>  74   		Training 486 pattern with 99.79% 	Forward time: 	 0.07 sec
2023-03-30 15:48:35,579 			Loss:    1.325e-03    			Backward time: 	 0.01 sec 
2023-03-30 15:48:35,616 			Learning rate: weights:   1.000e-06    
2023-03-30 15:48:35,616 			Last test performance: 99.46%
2023-03-30 15:48:35,616 ----------------
2023-03-30 15:48:35,700   92  =>  75   		Training 486 pattern with 100.00% 	Forward time: 	 0.07 sec
2023-03-30 15:48:35,701 			Loss:    3.270e-05    			Backward time: 	 0.01 sec 
2023-03-30 15:48:35,748 			Learning rate: weights:   1.000e-06    
2023-03-30 15:48:35,748 			Last test performance: 99.46%
2023-03-30 15:48:35,749 ----------------
2023-03-30 15:48:35,832   92  =>  76   		Training 486 pattern with 99.58% 	Forward time: 	 0.07 sec
2023-03-30 15:48:35,832 			Loss:    3.277e-04    			Backward time: 	 0.01 sec 
2023-03-30 15:48:35,879 			Learning rate: weights:   1.000e-06    
2023-03-30 15:48:35,879 			Last test performance: 99.46%
2023-03-30 15:48:35,879 ----------------
2023-03-30 15:48:35,962   92  =>  77   		Training 486 pattern with 100.00% 	Forward time: 	 0.07 sec
2023-03-30 15:48:35,963 			Loss:    5.773e-05    			Backward time: 	 0.01 sec 
2023-03-30 15:48:36,058 			Learning rate: weights:   1.000e-06    
2023-03-30 15:48:36,058 			Last test performance: 99.46%
2023-03-30 15:48:36,058 ----------------
2023-03-30 15:48:36,143   92  =>  78   		Training 486 pattern with 100.00% 	Forward time: 	 0.07 sec
2023-03-30 15:48:36,143 			Loss:    3.248e-05    			Backward time: 	 0.01 sec 
2023-03-30 15:48:36,211 			Learning rate: weights:   1.000e-06    
2023-03-30 15:48:36,211 			Last test performance: 99.46%
2023-03-30 15:48:36,211 ----------------
2023-03-30 15:48:36,296   92  =>  79   		Training 486 pattern with 100.00% 	Forward time: 	 0.07 sec
2023-03-30 15:48:36,296 			Loss:    3.529e-05    			Backward time: 	 0.01 sec 
2023-03-30 15:48:36,373 			Learning rate: weights:   1.000e-06    
2023-03-30 15:48:36,373 			Last test performance: 99.46%
2023-03-30 15:48:36,373 ----------------
2023-03-30 15:48:36,458   92  =>  80   		Training 486 pattern with 99.79% 	Forward time: 	 0.07 sec
2023-03-30 15:48:36,458 			Loss:    2.263e-04    			Backward time: 	 0.01 sec 
2023-03-30 15:48:36,551 			Learning rate: weights:   1.000e-06    
2023-03-30 15:48:36,551 			Last test performance: 99.46%
2023-03-30 15:48:36,551 ----------------
2023-03-30 15:48:36,635   92  =>  81   		Training 486 pattern with 100.00% 	Forward time: 	 0.07 sec
2023-03-30 15:48:36,635 			Loss:    6.623e-05    			Backward time: 	 0.01 sec 
2023-03-30 15:48:36,697 			Learning rate: weights:   1.000e-06    
2023-03-30 15:48:36,697 			Last test performance: 99.46%
2023-03-30 15:48:36,697 ----------------
2023-03-30 15:48:36,781   92  =>  82   		Training 486 pattern with 100.00% 	Forward time: 	 0.07 sec
2023-03-30 15:48:36,781 			Loss:    6.297e-05    			Backward time: 	 0.01 sec 
2023-03-30 15:48:36,827 			Learning rate: weights:   1.000e-06    
2023-03-30 15:48:36,827 			Last test performance: 99.46%
2023-03-30 15:48:36,827 ----------------
2023-03-30 15:48:36,911   92  =>  83   		Training 486 pattern with 100.00% 	Forward time: 	 0.07 sec
2023-03-30 15:48:36,911 			Loss:    8.049e-05    			Backward time: 	 0.01 sec 
2023-03-30 15:48:36,949 			Learning rate: weights:   1.000e-06    
2023-03-30 15:48:36,950 			Last test performance: 99.46%
2023-03-30 15:48:36,950 ----------------
2023-03-30 15:48:37,036   92  =>  84   		Training 486 pattern with 99.79% 	Forward time: 	 0.07 sec
2023-03-30 15:48:37,036 			Loss:    2.371e-04    			Backward time: 	 0.01 sec 
2023-03-30 15:48:37,080 			Learning rate: weights:   1.000e-06    
2023-03-30 15:48:37,080 			Last test performance: 99.46%
2023-03-30 15:48:37,080 ----------------
2023-03-30 15:48:37,164   92  =>  85   		Training 486 pattern with 100.00% 	Forward time: 	 0.07 sec
2023-03-30 15:48:37,164 			Loss:    3.178e-05    			Backward time: 	 0.01 sec 
2023-03-30 15:48:37,270 			Learning rate: weights:   1.000e-06    
2023-03-30 15:48:37,270 			Last test performance: 99.46%
2023-03-30 15:48:37,270 ----------------
2023-03-30 15:48:37,352   92  =>  86   		Training 486 pattern with 100.00% 	Forward time: 	 0.07 sec
2023-03-30 15:48:37,352 			Loss:    3.501e-05    			Backward time: 	 0.01 sec 
2023-03-30 15:48:37,395 			Learning rate: weights:   1.000e-06    
2023-03-30 15:48:37,395 			Last test performance: 99.46%
2023-03-30 15:48:37,395 ----------------
2023-03-30 15:48:37,480   92  =>  87   		Training 486 pattern with 100.00% 	Forward time: 	 0.07 sec
2023-03-30 15:48:37,480 			Loss:    1.370e-04    			Backward time: 	 0.01 sec 
2023-03-30 15:48:37,525 			Learning rate: weights:   1.000e-06    
2023-03-30 15:48:37,525 			Last test performance: 99.46%
2023-03-30 15:48:37,525 ----------------
2023-03-30 15:48:37,609   92  =>  88   		Training 486 pattern with 100.00% 	Forward time: 	 0.07 sec
2023-03-30 15:48:37,609 			Loss:    7.786e-05    			Backward time: 	 0.01 sec 
2023-03-30 15:48:37,705 			Learning rate: weights:   1.000e-06    
2023-03-30 15:48:37,705 			Last test performance: 99.46%
2023-03-30 15:48:37,705 ----------------
2023-03-30 15:48:37,792   92  =>  89   		Training 486 pattern with 100.00% 	Forward time: 	 0.07 sec
2023-03-30 15:48:37,792 			Loss:    1.831e-04    			Backward time: 	 0.01 sec 
2023-03-30 15:48:37,857 			Learning rate: weights:   1.000e-06    
2023-03-30 15:48:37,857 			Last test performance: 99.46%
2023-03-30 15:48:37,857 ----------------
2023-03-30 15:48:37,945   92  =>  90   		Training 486 pattern with 99.79% 	Forward time: 	 0.08 sec
2023-03-30 15:48:37,945 			Loss:    2.091e-04    			Backward time: 	 0.01 sec 
2023-03-30 15:48:38,003 			Learning rate: weights:   1.000e-06    
2023-03-30 15:48:38,003 			Last test performance: 99.46%
2023-03-30 15:48:38,003 ----------------
2023-03-30 15:48:38,089   92  =>  91   		Training 486 pattern with 99.79% 	Forward time: 	 0.07 sec
2023-03-30 15:48:38,089 			Loss:    1.609e-04    			Backward time: 	 0.01 sec 
2023-03-30 15:48:38,175 			Learning rate: weights:   1.000e-06    
2023-03-30 15:48:38,175 			Last test performance: 99.46%
2023-03-30 15:48:38,175 ----------------
2023-03-30 15:48:38,262   92  =>  92   		Training 486 pattern with 100.00% 	Forward time: 	 0.08 sec
2023-03-30 15:48:38,263 			Loss:    7.993e-05    			Backward time: 	 0.01 sec 
2023-03-30 15:48:38,313 			Learning rate: weights:   1.000e-06    
2023-03-30 15:48:38,313 			Last test performance: 99.46%
2023-03-30 15:48:38,313 ----------------
2023-03-30 15:48:38,403   92  =>  93   		Training 486 pattern with 100.00% 	Forward time: 	 0.08 sec
2023-03-30 15:48:38,403 			Loss:    4.465e-05    			Backward time: 	 0.01 sec 
2023-03-30 15:48:38,448 			Learning rate: weights:   1.000e-06    
2023-03-30 15:48:38,448 			Last test performance: 99.46%
2023-03-30 15:48:38,448 ----------------
2023-03-30 15:48:38,533   92  =>  94   		Training 486 pattern with 100.00% 	Forward time: 	 0.07 sec
2023-03-30 15:48:38,533 			Loss:    1.027e-04    			Backward time: 	 0.01 sec 
2023-03-30 15:48:38,641 			Learning rate: weights:   1.000e-06    
2023-03-30 15:48:38,641 			Last test performance: 99.46%
2023-03-30 15:48:38,641 ----------------
2023-03-30 15:48:38,728   92  =>  95   		Training 486 pattern with 100.00% 	Forward time: 	 0.07 sec
2023-03-30 15:48:38,728 			Loss:    1.227e-04    			Backward time: 	 0.01 sec 
2023-03-30 15:48:38,772 			Learning rate: weights:   1.000e-06    
2023-03-30 15:48:38,773 			Last test performance: 99.46%
2023-03-30 15:48:38,773 ----------------
2023-03-30 15:48:38,857   92  =>  96   		Training 486 pattern with 99.79% 	Forward time: 	 0.07 sec
2023-03-30 15:48:38,857 			Loss:    1.113e-04    			Backward time: 	 0.01 sec 
2023-03-30 15:48:38,913 			Learning rate: weights:   1.000e-06    
2023-03-30 15:48:38,913 			Last test performance: 99.46%
2023-03-30 15:48:38,913 ----------------
2023-03-30 15:48:38,998   92  =>  97   		Training 486 pattern with 100.00% 	Forward time: 	 0.07 sec
2023-03-30 15:48:38,998 			Loss:    3.289e-05    			Backward time: 	 0.01 sec 
2023-03-30 15:48:39,047 			Learning rate: weights:   1.000e-06    
2023-03-30 15:48:39,047 			Last test performance: 99.46%
2023-03-30 15:48:39,047 ----------------
2023-03-30 15:48:39,131   92  =>  98   		Training 486 pattern with 99.79% 	Forward time: 	 0.07 sec
2023-03-30 15:48:39,131 			Loss:    1.301e-04    			Backward time: 	 0.01 sec 
2023-03-30 15:48:39,244 			Learning rate: weights:   1.000e-06    
2023-03-30 15:48:39,244 			Last test performance: 99.46%
2023-03-30 15:48:39,244 ----------------
2023-03-30 15:48:39,329   92  =>  99   		Training 486 pattern with 100.00% 	Forward time: 	 0.07 sec
2023-03-30 15:48:39,329 			Loss:    3.625e-05    			Backward time: 	 0.01 sec 
2023-03-30 15:48:39,368 			Learning rate: weights:   1.000e-06    
2023-03-30 15:48:39,368 			Last test performance: 99.46%
2023-03-30 15:48:39,368 ----------------
2023-03-30 15:48:39,452   92  => 100   		Training 486 pattern with 100.00% 	Forward time: 	 0.07 sec
2023-03-30 15:48:39,452 			Loss:    5.312e-05    			Backward time: 	 0.01 sec 
2023-03-30 15:48:39,516 			Learning rate: weights:   1.000e-06    
2023-03-30 15:48:39,516 			Last test performance: 99.46%
2023-03-30 15:48:39,516 ----------------
2023-03-30 15:48:39,600   92  => 101   		Training 486 pattern with 100.00% 	Forward time: 	 0.07 sec
2023-03-30 15:48:39,600 			Loss:    1.037e-04    			Backward time: 	 0.01 sec 
2023-03-30 15:48:39,707 			Learning rate: weights:   1.000e-06    
2023-03-30 15:48:39,707 			Last test performance: 99.46%
2023-03-30 15:48:39,707 ----------------
2023-03-30 15:48:39,790   92  => 102   		Training 486 pattern with 100.00% 	Forward time: 	 0.07 sec
2023-03-30 15:48:39,791 			Loss:    1.135e-04    			Backward time: 	 0.01 sec 
2023-03-30 15:48:39,913 			Learning rate: weights:   1.000e-06    
2023-03-30 15:48:39,913 			Last test performance: 99.46%
2023-03-30 15:48:39,913 ----------------
2023-03-30 15:48:39,995   92  => 103   		Training 486 pattern with 99.38% 	Forward time: 	 0.07 sec
2023-03-30 15:48:39,995 			Loss:    3.497e-04    			Backward time: 	 0.01 sec 
2023-03-30 15:48:40,087 			Learning rate: weights:   1.000e-06    
2023-03-30 15:48:40,087 			Last test performance: 99.46%
2023-03-30 15:48:40,087 ----------------
2023-03-30 15:48:40,173   92  => 104   		Training 486 pattern with 99.79% 	Forward time: 	 0.07 sec
2023-03-30 15:48:40,173 			Loss:    7.281e-04    			Backward time: 	 0.01 sec 
2023-03-30 15:48:40,240 			Learning rate: weights:   1.000e-06    
2023-03-30 15:48:40,240 			Last test performance: 99.46%
2023-03-30 15:48:40,240 ----------------
2023-03-30 15:48:40,324   92  => 105   		Training 486 pattern with 100.00% 	Forward time: 	 0.07 sec
2023-03-30 15:48:40,325 			Loss:    2.376e-04    			Backward time: 	 0.01 sec 
2023-03-30 15:48:40,375 			Learning rate: weights:   1.000e-06    
2023-03-30 15:48:40,375 			Last test performance: 99.46%
2023-03-30 15:48:40,375 ----------------
2023-03-30 15:48:40,459   92  => 106   		Training 486 pattern with 99.79% 	Forward time: 	 0.07 sec
2023-03-30 15:48:40,459 			Loss:    1.298e-04    			Backward time: 	 0.01 sec 
2023-03-30 15:48:40,515 			Learning rate: weights:   1.000e-06    
2023-03-30 15:48:40,515 			Last test performance: 99.46%
2023-03-30 15:48:40,516 ----------------
2023-03-30 15:48:40,600   92  => 107   		Training 486 pattern with 100.00% 	Forward time: 	 0.07 sec
2023-03-30 15:48:40,600 			Loss:    6.151e-05    			Backward time: 	 0.01 sec 
2023-03-30 15:48:40,687 			Learning rate: weights:   1.000e-06    
2023-03-30 15:48:40,687 			Last test performance: 99.46%
2023-03-30 15:48:40,687 ----------------
2023-03-30 15:48:40,770   92  => 108   		Training 486 pattern with 99.58% 	Forward time: 	 0.07 sec
2023-03-30 15:48:40,770 			Loss:    2.267e-04    			Backward time: 	 0.01 sec 
2023-03-30 15:48:40,818 			Learning rate: weights:   1.000e-06    
2023-03-30 15:48:40,818 			Last test performance: 99.46%
2023-03-30 15:48:40,818 ----------------
2023-03-30 15:48:40,902   92  => 109   		Training 486 pattern with 99.79% 	Forward time: 	 0.07 sec
2023-03-30 15:48:40,903 			Loss:    1.305e-04    			Backward time: 	 0.01 sec 
2023-03-30 15:48:41,097 			Learning rate: weights:   1.000e-06    
2023-03-30 15:48:41,097 			Last test performance: 99.46%
2023-03-30 15:48:41,098 ----------------
2023-03-30 15:48:41,183   92  => 110   		Training 486 pattern with 99.79% 	Forward time: 	 0.07 sec
2023-03-30 15:48:41,183 			Loss:    5.748e-04    			Backward time: 	 0.01 sec 
2023-03-30 15:48:41,265 			Learning rate: weights:   1.000e-06    
2023-03-30 15:48:41,266 			Last test performance: 99.46%
2023-03-30 15:48:41,266 ----------------
2023-03-30 15:48:41,350   92  => 111   		Training 486 pattern with 99.79% 	Forward time: 	 0.07 sec
2023-03-30 15:48:41,350 			Loss:    3.622e-04    			Backward time: 	 0.01 sec 
2023-03-30 15:48:41,454 			Learning rate: weights:   1.000e-06    
2023-03-30 15:48:41,454 			Last test performance: 99.46%
2023-03-30 15:48:41,454 ----------------
2023-03-30 15:48:41,538   92  => 112   		Training 486 pattern with 100.00% 	Forward time: 	 0.07 sec
2023-03-30 15:48:41,538 			Loss:    5.173e-05    			Backward time: 	 0.01 sec 
2023-03-30 15:48:41,612 			Learning rate: weights:   1.000e-06    
2023-03-30 15:48:41,612 			Last test performance: 99.46%
2023-03-30 15:48:41,612 ----------------
2023-03-30 15:48:41,696   92  => 113   		Training 486 pattern with 99.79% 	Forward time: 	 0.07 sec
2023-03-30 15:48:41,696 			Loss:    2.774e-04    			Backward time: 	 0.01 sec 
2023-03-30 15:48:41,781 			Learning rate: weights:   1.000e-06    
2023-03-30 15:48:41,781 			Last test performance: 99.46%
2023-03-30 15:48:41,781 ----------------
2023-03-30 15:48:41,864   92  => 114   		Training 486 pattern with 99.79% 	Forward time: 	 0.07 sec
2023-03-30 15:48:41,864 			Loss:    5.189e-04    			Backward time: 	 0.01 sec 
2023-03-30 15:48:41,911 			Learning rate: weights:   1.000e-06    
2023-03-30 15:48:41,911 			Last test performance: 99.46%
2023-03-30 15:48:41,911 ----------------
2023-03-30 15:48:41,995   92  => 115   		Training 486 pattern with 99.79% 	Forward time: 	 0.07 sec
2023-03-30 15:48:41,995 			Loss:    3.201e-04    			Backward time: 	 0.01 sec 
2023-03-30 15:48:42,060 			Learning rate: weights:   1.000e-06    
2023-03-30 15:48:42,060 			Last test performance: 99.46%
2023-03-30 15:48:42,060 ----------------
2023-03-30 15:48:42,145   92  => 116   		Training 486 pattern with 100.00% 	Forward time: 	 0.07 sec
2023-03-30 15:48:42,145 			Loss:    1.467e-04    			Backward time: 	 0.01 sec 
2023-03-30 15:48:42,209 			Learning rate: weights:   1.000e-06    
2023-03-30 15:48:42,209 			Last test performance: 99.46%
2023-03-30 15:48:42,210 ----------------
2023-03-30 15:48:42,294   92  => 117   		Training 486 pattern with 100.00% 	Forward time: 	 0.07 sec
2023-03-30 15:48:42,294 			Loss:    3.468e-05    			Backward time: 	 0.01 sec 
2023-03-30 15:48:42,371 			Learning rate: weights:   1.000e-06    
2023-03-30 15:48:42,371 			Last test performance: 99.46%
2023-03-30 15:48:42,371 ----------------
2023-03-30 15:48:42,455   92  => 118   		Training 486 pattern with 100.00% 	Forward time: 	 0.07 sec
2023-03-30 15:48:42,455 			Loss:    8.935e-05    			Backward time: 	 0.01 sec 
2023-03-30 15:48:42,512 			Learning rate: weights:   1.000e-06    
2023-03-30 15:48:42,513 			Last test performance: 99.46%
2023-03-30 15:48:42,513 ----------------
2023-03-30 15:48:42,600   92  => 119   		Training 486 pattern with 100.00% 	Forward time: 	 0.07 sec
2023-03-30 15:48:42,600 			Loss:    8.216e-05    			Backward time: 	 0.01 sec 
2023-03-30 15:48:42,724 			Learning rate: weights:   1.000e-06    
2023-03-30 15:48:42,725 			Last test performance: 99.46%
2023-03-30 15:48:42,725 ----------------
2023-03-30 15:48:42,810   92  => 120   		Training 486 pattern with 100.00% 	Forward time: 	 0.07 sec
2023-03-30 15:48:42,810 			Loss:    7.007e-05    			Backward time: 	 0.01 sec 
2023-03-30 15:48:42,871 			Learning rate: weights:   1.000e-06    
2023-03-30 15:48:42,871 			Last test performance: 99.46%
2023-03-30 15:48:42,871 ----------------
2023-03-30 15:48:42,956   92  => 121   		Training 486 pattern with 100.00% 	Forward time: 	 0.07 sec
2023-03-30 15:48:42,956 			Loss:    4.322e-05    			Backward time: 	 0.01 sec 
2023-03-30 15:48:43,010 			Learning rate: weights:   1.000e-06    
2023-03-30 15:48:43,010 			Last test performance: 99.46%
2023-03-30 15:48:43,010 ----------------
2023-03-30 15:48:43,113   92  => 122   		Training 486 pattern with 99.79% 	Forward time: 	 0.09 sec
2023-03-30 15:48:43,113 			Loss:    2.920e-04    			Backward time: 	 0.01 sec 
2023-03-30 15:48:43,174 			Learning rate: weights:   1.000e-06    
2023-03-30 15:48:43,174 			Last test performance: 99.46%
2023-03-30 15:48:43,174 ----------------
2023-03-30 15:48:43,281   92  => 123   		Training 486 pattern with 100.00% 	Forward time: 	 0.08 sec
2023-03-30 15:48:43,281 			Loss:    5.317e-05    			Backward time: 	 0.02 sec 
2023-03-30 15:48:43,358 			Learning rate: weights:   1.000e-06    
2023-03-30 15:48:43,358 			Last test performance: 99.46%
2023-03-30 15:48:43,358 ----------------
2023-03-30 15:48:43,442   92  => 124   		Training 486 pattern with 99.79% 	Forward time: 	 0.07 sec
2023-03-30 15:48:43,442 			Loss:    2.760e-04    			Backward time: 	 0.01 sec 
2023-03-30 15:48:43,529 
2023-03-30 15:48:43,530 Testing:
2023-03-30 15:48:43,534 		24 of 10000 with 100.00% 	 Time used:  0.00 sec
2023-03-30 15:48:43,537 		48 of 10000 with 100.00% 	 Time used:  0.00 sec
2023-03-30 15:48:43,540 		72 of 10000 with 100.00% 	 Time used:  0.00 sec
2023-03-30 15:48:43,543 		96 of 10000 with 100.00% 	 Time used:  0.00 sec
2023-03-30 15:48:43,546 		120 of 10000 with 100.00% 	 Time used:  0.00 sec
2023-03-30 15:48:43,549 		144 of 10000 with 100.00% 	 Time used:  0.00 sec
2023-03-30 15:48:43,552 		168 of 10000 with 100.00% 	 Time used:  0.00 sec
2023-03-30 15:48:43,556 		192 of 10000 with 100.00% 	 Time used:  0.00 sec
2023-03-30 15:48:43,559 		216 of 10000 with 100.00% 	 Time used:  0.00 sec
2023-03-30 15:48:43,562 		240 of 10000 with 100.00% 	 Time used:  0.00 sec
2023-03-30 15:48:43,566 		264 of 10000 with 100.00% 	 Time used:  0.00 sec
2023-03-30 15:48:43,569 		288 of 10000 with 100.00% 	 Time used:  0.00 sec
2023-03-30 15:48:43,572 		312 of 10000 with 100.00% 	 Time used:  0.00 sec
2023-03-30 15:48:43,575 		336 of 10000 with 100.00% 	 Time used:  0.00 sec
2023-03-30 15:48:43,579 		360 of 10000 with 100.00% 	 Time used:  0.00 sec
2023-03-30 15:48:43,582 		384 of 10000 with 100.00% 	 Time used:  0.00 sec
2023-03-30 15:48:43,585 		408 of 10000 with 100.00% 	 Time used:  0.00 sec
2023-03-30 15:48:43,588 		432 of 10000 with 100.00% 	 Time used:  0.00 sec
2023-03-30 15:48:43,592 		456 of 10000 with 99.78% 	 Time used:  0.00 sec
2023-03-30 15:48:43,594 		480 of 10000 with 99.79% 	 Time used:  0.00 sec
2023-03-30 15:48:43,596 		504 of 10000 with 99.80% 	 Time used:  0.00 sec
2023-03-30 15:48:43,598 		528 of 10000 with 99.81% 	 Time used:  0.00 sec
2023-03-30 15:48:43,601 		552 of 10000 with 99.82% 	 Time used:  0.00 sec
2023-03-30 15:48:43,603 		576 of 10000 with 99.83% 	 Time used:  0.00 sec
2023-03-30 15:48:43,605 		600 of 10000 with 99.67% 	 Time used:  0.00 sec
2023-03-30 15:48:43,607 		624 of 10000 with 99.68% 	 Time used:  0.00 sec
2023-03-30 15:48:43,609 		648 of 10000 with 99.54% 	 Time used:  0.00 sec
2023-03-30 15:48:43,611 		672 of 10000 with 99.55% 	 Time used:  0.00 sec
2023-03-30 15:48:43,614 		696 of 10000 with 99.43% 	 Time used:  0.00 sec
2023-03-30 15:48:43,616 		720 of 10000 with 99.44% 	 Time used:  0.00 sec
2023-03-30 15:48:43,618 		744 of 10000 with 99.33% 	 Time used:  0.00 sec
2023-03-30 15:48:43,620 		768 of 10000 with 99.35% 	 Time used:  0.00 sec
2023-03-30 15:48:43,622 		792 of 10000 with 99.37% 	 Time used:  0.00 sec
2023-03-30 15:48:43,624 		816 of 10000 with 99.39% 	 Time used:  0.00 sec
2023-03-30 15:48:43,626 		840 of 10000 with 99.40% 	 Time used:  0.00 sec
2023-03-30 15:48:43,629 		864 of 10000 with 99.42% 	 Time used:  0.00 sec
2023-03-30 15:48:43,631 		888 of 10000 with 99.44% 	 Time used:  0.00 sec
2023-03-30 15:48:43,633 		912 of 10000 with 99.45% 	 Time used:  0.00 sec
2023-03-30 15:48:43,635 		936 of 10000 with 99.36% 	 Time used:  0.00 sec
2023-03-30 15:48:43,637 		960 of 10000 with 99.17% 	 Time used:  0.00 sec
2023-03-30 15:48:43,639 		984 of 10000 with 99.19% 	 Time used:  0.00 sec
2023-03-30 15:48:43,642 		1008 of 10000 with 99.21% 	 Time used:  0.00 sec
2023-03-30 15:48:43,644 		1032 of 10000 with 99.13% 	 Time used:  0.00 sec
2023-03-30 15:48:43,646 		1056 of 10000 with 99.05% 	 Time used:  0.00 sec
2023-03-30 15:48:43,648 		1080 of 10000 with 99.07% 	 Time used:  0.00 sec
2023-03-30 15:48:43,650 		1104 of 10000 with 99.09% 	 Time used:  0.00 sec
2023-03-30 15:48:43,652 		1128 of 10000 with 99.02% 	 Time used:  0.00 sec
2023-03-30 15:48:43,654 		1152 of 10000 with 99.05% 	 Time used:  0.00 sec
2023-03-30 15:48:43,657 		1176 of 10000 with 99.06% 	 Time used:  0.00 sec
2023-03-30 15:48:43,659 		1200 of 10000 with 99.00% 	 Time used:  0.00 sec
2023-03-30 15:48:43,661 		1224 of 10000 with 99.02% 	 Time used:  0.00 sec
2023-03-30 15:48:43,663 		1248 of 10000 with 98.80% 	 Time used:  0.00 sec
2023-03-30 15:48:43,665 		1272 of 10000 with 98.74% 	 Time used:  0.00 sec
2023-03-30 15:48:43,667 		1296 of 10000 with 98.77% 	 Time used:  0.00 sec
2023-03-30 15:48:43,670 		1320 of 10000 with 98.79% 	 Time used:  0.00 sec
2023-03-30 15:48:43,672 		1344 of 10000 with 98.81% 	 Time used:  0.00 sec
2023-03-30 15:48:43,674 		1368 of 10000 with 98.83% 	 Time used:  0.00 sec
2023-03-30 15:48:43,676 		1392 of 10000 with 98.85% 	 Time used:  0.00 sec
2023-03-30 15:48:43,678 		1416 of 10000 with 98.87% 	 Time used:  0.00 sec
2023-03-30 15:48:43,680 		1440 of 10000 with 98.89% 	 Time used:  0.00 sec
2023-03-30 15:48:43,683 		1464 of 10000 with 98.84% 	 Time used:  0.00 sec
2023-03-30 15:48:43,685 		1488 of 10000 with 98.86% 	 Time used:  0.00 sec
2023-03-30 15:48:43,687 		1512 of 10000 with 98.88% 	 Time used:  0.00 sec
2023-03-30 15:48:43,689 		1536 of 10000 with 98.89% 	 Time used:  0.00 sec
2023-03-30 15:48:43,691 		1560 of 10000 with 98.85% 	 Time used:  0.00 sec
2023-03-30 15:48:43,693 		1584 of 10000 with 98.86% 	 Time used:  0.00 sec
2023-03-30 15:48:43,696 		1608 of 10000 with 98.88% 	 Time used:  0.00 sec
2023-03-30 15:48:43,698 		1632 of 10000 with 98.90% 	 Time used:  0.00 sec
2023-03-30 15:48:43,700 		1656 of 10000 with 98.91% 	 Time used:  0.00 sec
2023-03-30 15:48:43,702 		1680 of 10000 with 98.93% 	 Time used:  0.00 sec
2023-03-30 15:48:43,704 		1704 of 10000 with 98.94% 	 Time used:  0.00 sec
2023-03-30 15:48:43,706 		1728 of 10000 with 98.96% 	 Time used:  0.00 sec
2023-03-30 15:48:43,708 		1752 of 10000 with 98.92% 	 Time used:  0.00 sec
2023-03-30 15:48:43,711 		1776 of 10000 with 98.93% 	 Time used:  0.00 sec
2023-03-30 15:48:43,713 		1800 of 10000 with 98.94% 	 Time used:  0.00 sec
2023-03-30 15:48:43,715 		1824 of 10000 with 98.96% 	 Time used:  0.00 sec
2023-03-30 15:48:43,717 		1848 of 10000 with 98.97% 	 Time used:  0.00 sec
2023-03-30 15:48:43,719 		1872 of 10000 with 98.99% 	 Time used:  0.00 sec
2023-03-30 15:48:43,721 		1896 of 10000 with 98.95% 	 Time used:  0.00 sec
2023-03-30 15:48:43,724 		1920 of 10000 with 98.91% 	 Time used:  0.00 sec
2023-03-30 15:48:43,726 		1944 of 10000 with 98.92% 	 Time used:  0.00 sec
2023-03-30 15:48:43,728 		1968 of 10000 with 98.93% 	 Time used:  0.00 sec
2023-03-30 15:48:43,730 		1992 of 10000 with 98.95% 	 Time used:  0.00 sec
2023-03-30 15:48:43,732 		2016 of 10000 with 98.96% 	 Time used:  0.00 sec
2023-03-30 15:48:43,734 		2040 of 10000 with 98.97% 	 Time used:  0.00 sec
2023-03-30 15:48:43,737 		2064 of 10000 with 98.93% 	 Time used:  0.00 sec
2023-03-30 15:48:43,739 		2088 of 10000 with 98.90% 	 Time used:  0.00 sec
2023-03-30 15:48:43,741 		2112 of 10000 with 98.91% 	 Time used:  0.00 sec
2023-03-30 15:48:43,743 		2136 of 10000 with 98.88% 	 Time used:  0.00 sec
2023-03-30 15:48:43,745 		2160 of 10000 with 98.89% 	 Time used:  0.00 sec
2023-03-30 15:48:43,747 		2184 of 10000 with 98.90% 	 Time used:  0.00 sec
2023-03-30 15:48:43,750 		2208 of 10000 with 98.87% 	 Time used:  0.00 sec
2023-03-30 15:48:43,752 		2232 of 10000 with 98.88% 	 Time used:  0.00 sec
2023-03-30 15:48:43,754 		2256 of 10000 with 98.89% 	 Time used:  0.00 sec
2023-03-30 15:48:43,756 		2280 of 10000 with 98.90% 	 Time used:  0.00 sec
2023-03-30 15:48:43,758 		2304 of 10000 with 98.87% 	 Time used:  0.00 sec
2023-03-30 15:48:43,760 		2328 of 10000 with 98.88% 	 Time used:  0.00 sec
2023-03-30 15:48:43,762 		2352 of 10000 with 98.89% 	 Time used:  0.00 sec
2023-03-30 15:48:43,765 		2376 of 10000 with 98.91% 	 Time used:  0.00 sec
2023-03-30 15:48:43,767 		2400 of 10000 with 98.92% 	 Time used:  0.00 sec
2023-03-30 15:48:43,769 		2424 of 10000 with 98.89% 	 Time used:  0.00 sec
2023-03-30 15:48:43,771 		2448 of 10000 with 98.90% 	 Time used:  0.00 sec
2023-03-30 15:48:43,773 		2472 of 10000 with 98.87% 	 Time used:  0.00 sec
2023-03-30 15:48:43,775 		2496 of 10000 with 98.84% 	 Time used:  0.00 sec
2023-03-30 15:48:43,778 		2520 of 10000 with 98.85% 	 Time used:  0.00 sec
2023-03-30 15:48:43,780 		2544 of 10000 with 98.86% 	 Time used:  0.00 sec
2023-03-30 15:48:43,782 		2568 of 10000 with 98.87% 	 Time used:  0.00 sec
2023-03-30 15:48:43,784 		2592 of 10000 with 98.88% 	 Time used:  0.00 sec
2023-03-30 15:48:43,786 		2616 of 10000 with 98.85% 	 Time used:  0.00 sec
2023-03-30 15:48:43,788 		2640 of 10000 with 98.86% 	 Time used:  0.00 sec
2023-03-30 15:48:43,791 		2664 of 10000 with 98.87% 	 Time used:  0.00 sec
2023-03-30 15:48:43,793 		2688 of 10000 with 98.88% 	 Time used:  0.00 sec
2023-03-30 15:48:43,795 		2712 of 10000 with 98.89% 	 Time used:  0.00 sec
2023-03-30 15:48:43,797 		2736 of 10000 with 98.90% 	 Time used:  0.00 sec
2023-03-30 15:48:43,799 		2760 of 10000 with 98.91% 	 Time used:  0.00 sec
2023-03-30 15:48:43,801 		2784 of 10000 with 98.92% 	 Time used:  0.00 sec
2023-03-30 15:48:43,804 		2808 of 10000 with 98.93% 	 Time used:  0.00 sec
2023-03-30 15:48:43,806 		2832 of 10000 with 98.94% 	 Time used:  0.00 sec
2023-03-30 15:48:43,808 		2856 of 10000 with 98.95% 	 Time used:  0.00 sec
2023-03-30 15:48:43,810 		2880 of 10000 with 98.96% 	 Time used:  0.00 sec
2023-03-30 15:48:43,812 		2904 of 10000 with 98.97% 	 Time used:  0.00 sec
2023-03-30 15:48:43,814 		2928 of 10000 with 98.98% 	 Time used:  0.00 sec
2023-03-30 15:48:43,817 		2952 of 10000 with 98.98% 	 Time used:  0.00 sec
2023-03-30 15:48:43,819 		2976 of 10000 with 98.96% 	 Time used:  0.00 sec
2023-03-30 15:48:43,821 		3000 of 10000 with 98.97% 	 Time used:  0.00 sec
2023-03-30 15:48:43,823 		3024 of 10000 with 98.97% 	 Time used:  0.00 sec
2023-03-30 15:48:43,825 		3048 of 10000 with 98.98% 	 Time used:  0.00 sec
2023-03-30 15:48:43,827 		3072 of 10000 with 98.99% 	 Time used:  0.00 sec
2023-03-30 15:48:43,829 		3096 of 10000 with 99.00% 	 Time used:  0.00 sec
2023-03-30 15:48:43,832 		3120 of 10000 with 99.01% 	 Time used:  0.00 sec
2023-03-30 15:48:43,834 		3144 of 10000 with 99.01% 	 Time used:  0.00 sec
2023-03-30 15:48:43,836 		3168 of 10000 with 99.02% 	 Time used:  0.00 sec
2023-03-30 15:48:43,838 		3192 of 10000 with 99.03% 	 Time used:  0.00 sec
2023-03-30 15:48:43,840 		3216 of 10000 with 99.04% 	 Time used:  0.00 sec
2023-03-30 15:48:43,843 		3240 of 10000 with 99.01% 	 Time used:  0.00 sec
2023-03-30 15:48:43,845 		3264 of 10000 with 99.02% 	 Time used:  0.00 sec
2023-03-30 15:48:43,847 		3288 of 10000 with 99.03% 	 Time used:  0.00 sec
2023-03-30 15:48:43,849 		3312 of 10000 with 99.03% 	 Time used:  0.00 sec
2023-03-30 15:48:43,851 		3336 of 10000 with 99.04% 	 Time used:  0.00 sec
2023-03-30 15:48:43,853 		3360 of 10000 with 99.05% 	 Time used:  0.00 sec
2023-03-30 15:48:43,855 		3384 of 10000 with 99.05% 	 Time used:  0.00 sec
2023-03-30 15:48:43,858 		3408 of 10000 with 99.06% 	 Time used:  0.00 sec
2023-03-30 15:48:43,860 		3432 of 10000 with 99.04% 	 Time used:  0.00 sec
2023-03-30 15:48:43,862 		3456 of 10000 with 99.05% 	 Time used:  0.00 sec
2023-03-30 15:48:43,864 		3480 of 10000 with 99.05% 	 Time used:  0.00 sec
2023-03-30 15:48:43,866 		3504 of 10000 with 99.06% 	 Time used:  0.00 sec
2023-03-30 15:48:43,868 		3528 of 10000 with 99.06% 	 Time used:  0.00 sec
2023-03-30 15:48:43,870 		3552 of 10000 with 99.07% 	 Time used:  0.00 sec
2023-03-30 15:48:43,873 		3576 of 10000 with 99.08% 	 Time used:  0.00 sec
2023-03-30 15:48:43,875 		3600 of 10000 with 99.08% 	 Time used:  0.00 sec
2023-03-30 15:48:43,877 		3624 of 10000 with 99.09% 	 Time used:  0.00 sec
2023-03-30 15:48:43,879 		3648 of 10000 with 99.10% 	 Time used:  0.00 sec
2023-03-30 15:48:43,881 		3672 of 10000 with 99.10% 	 Time used:  0.00 sec
2023-03-30 15:48:43,883 		3696 of 10000 with 99.11% 	 Time used:  0.00 sec
2023-03-30 15:48:43,886 		3720 of 10000 with 99.11% 	 Time used:  0.00 sec
2023-03-30 15:48:43,888 		3744 of 10000 with 99.12% 	 Time used:  0.00 sec
2023-03-30 15:48:43,890 		3768 of 10000 with 99.12% 	 Time used:  0.00 sec
2023-03-30 15:48:43,892 		3792 of 10000 with 99.13% 	 Time used:  0.00 sec
2023-03-30 15:48:43,894 		3816 of 10000 with 99.14% 	 Time used:  0.00 sec
2023-03-30 15:48:43,896 		3840 of 10000 with 99.14% 	 Time used:  0.00 sec
2023-03-30 15:48:43,899 		3864 of 10000 with 99.15% 	 Time used:  0.00 sec
2023-03-30 15:48:43,901 		3888 of 10000 with 99.13% 	 Time used:  0.00 sec
2023-03-30 15:48:43,903 		3912 of 10000 with 99.13% 	 Time used:  0.00 sec
2023-03-30 15:48:43,905 		3936 of 10000 with 99.14% 	 Time used:  0.00 sec
2023-03-30 15:48:43,907 		3960 of 10000 with 99.14% 	 Time used:  0.00 sec
2023-03-30 15:48:43,909 		3984 of 10000 with 99.15% 	 Time used:  0.00 sec
2023-03-30 15:48:43,912 		4008 of 10000 with 99.15% 	 Time used:  0.00 sec
2023-03-30 15:48:43,914 		4032 of 10000 with 99.16% 	 Time used:  0.00 sec
2023-03-30 15:48:43,916 		4056 of 10000 with 99.16% 	 Time used:  0.00 sec
2023-03-30 15:48:43,918 		4080 of 10000 with 99.14% 	 Time used:  0.00 sec
2023-03-30 15:48:43,920 		4104 of 10000 with 99.15% 	 Time used:  0.00 sec
2023-03-30 15:48:43,922 		4128 of 10000 with 99.15% 	 Time used:  0.00 sec
2023-03-30 15:48:43,924 		4152 of 10000 with 99.16% 	 Time used:  0.00 sec
2023-03-30 15:48:43,927 		4176 of 10000 with 99.16% 	 Time used:  0.00 sec
2023-03-30 15:48:43,929 		4200 of 10000 with 99.14% 	 Time used:  0.00 sec
2023-03-30 15:48:43,931 		4224 of 10000 with 99.15% 	 Time used:  0.00 sec
2023-03-30 15:48:43,933 		4248 of 10000 with 99.15% 	 Time used:  0.00 sec
2023-03-30 15:48:43,935 		4272 of 10000 with 99.16% 	 Time used:  0.00 sec
2023-03-30 15:48:43,937 		4296 of 10000 with 99.16% 	 Time used:  0.00 sec
2023-03-30 15:48:43,940 		4320 of 10000 with 99.17% 	 Time used:  0.00 sec
2023-03-30 15:48:43,942 		4344 of 10000 with 99.17% 	 Time used:  0.00 sec
2023-03-30 15:48:43,944 		4368 of 10000 with 99.18% 	 Time used:  0.00 sec
2023-03-30 15:48:43,946 		4392 of 10000 with 99.18% 	 Time used:  0.00 sec
2023-03-30 15:48:43,948 		4416 of 10000 with 99.18% 	 Time used:  0.00 sec
2023-03-30 15:48:43,950 		4440 of 10000 with 99.19% 	 Time used:  0.00 sec
2023-03-30 15:48:43,953 		4464 of 10000 with 99.17% 	 Time used:  0.00 sec
2023-03-30 15:48:43,955 		4488 of 10000 with 99.18% 	 Time used:  0.00 sec
2023-03-30 15:48:43,957 		4512 of 10000 with 99.18% 	 Time used:  0.00 sec
2023-03-30 15:48:43,959 		4536 of 10000 with 99.18% 	 Time used:  0.00 sec
2023-03-30 15:48:43,961 		4560 of 10000 with 99.19% 	 Time used:  0.00 sec
2023-03-30 15:48:43,963 		4584 of 10000 with 99.19% 	 Time used:  0.00 sec
2023-03-30 15:48:43,966 		4608 of 10000 with 99.20% 	 Time used:  0.00 sec
2023-03-30 15:48:43,968 		4632 of 10000 with 99.20% 	 Time used:  0.00 sec
2023-03-30 15:48:43,970 		4656 of 10000 with 99.21% 	 Time used:  0.00 sec
2023-03-30 15:48:43,972 		4680 of 10000 with 99.21% 	 Time used:  0.00 sec
2023-03-30 15:48:43,974 		4704 of 10000 with 99.21% 	 Time used:  0.00 sec
2023-03-30 15:48:43,976 		4728 of 10000 with 99.22% 	 Time used:  0.00 sec
2023-03-30 15:48:43,978 		4752 of 10000 with 99.22% 	 Time used:  0.00 sec
2023-03-30 15:48:43,981 		4776 of 10000 with 99.20% 	 Time used:  0.00 sec
2023-03-30 15:48:43,983 		4800 of 10000 with 99.21% 	 Time used:  0.00 sec
2023-03-30 15:48:43,985 		4824 of 10000 with 99.19% 	 Time used:  0.00 sec
2023-03-30 15:48:43,987 		4848 of 10000 with 99.20% 	 Time used:  0.00 sec
2023-03-30 15:48:43,989 		4872 of 10000 with 99.20% 	 Time used:  0.00 sec
2023-03-30 15:48:43,991 		4896 of 10000 with 99.20% 	 Time used:  0.00 sec
2023-03-30 15:48:43,994 		4920 of 10000 with 99.21% 	 Time used:  0.00 sec
2023-03-30 15:48:43,996 		4944 of 10000 with 99.21% 	 Time used:  0.00 sec
2023-03-30 15:48:43,998 		4968 of 10000 with 99.21% 	 Time used:  0.00 sec
2023-03-30 15:48:44,000 		4992 of 10000 with 99.22% 	 Time used:  0.00 sec
2023-03-30 15:48:44,002 		5016 of 10000 with 99.22% 	 Time used:  0.00 sec
2023-03-30 15:48:44,005 		5040 of 10000 with 99.23% 	 Time used:  0.00 sec
2023-03-30 15:48:44,007 		5064 of 10000 with 99.23% 	 Time used:  0.00 sec
2023-03-30 15:48:44,009 		5088 of 10000 with 99.23% 	 Time used:  0.00 sec
2023-03-30 15:48:44,011 		5112 of 10000 with 99.24% 	 Time used:  0.00 sec
2023-03-30 15:48:44,013 		5136 of 10000 with 99.24% 	 Time used:  0.00 sec
2023-03-30 15:48:44,015 		5160 of 10000 with 99.24% 	 Time used:  0.00 sec
2023-03-30 15:48:44,017 		5184 of 10000 with 99.25% 	 Time used:  0.00 sec
2023-03-30 15:48:44,020 		5208 of 10000 with 99.25% 	 Time used:  0.00 sec
2023-03-30 15:48:44,022 		5232 of 10000 with 99.25% 	 Time used:  0.00 sec
2023-03-30 15:48:44,024 		5256 of 10000 with 99.26% 	 Time used:  0.00 sec
2023-03-30 15:48:44,026 		5280 of 10000 with 99.26% 	 Time used:  0.00 sec
2023-03-30 15:48:44,028 		5304 of 10000 with 99.26% 	 Time used:  0.00 sec
2023-03-30 15:48:44,030 		5328 of 10000 with 99.27% 	 Time used:  0.00 sec
2023-03-30 15:48:44,032 		5352 of 10000 with 99.27% 	 Time used:  0.00 sec
2023-03-30 15:48:44,035 		5376 of 10000 with 99.27% 	 Time used:  0.00 sec
2023-03-30 15:48:44,037 		5400 of 10000 with 99.28% 	 Time used:  0.00 sec
2023-03-30 15:48:44,039 		5424 of 10000 with 99.28% 	 Time used:  0.00 sec
2023-03-30 15:48:44,041 		5448 of 10000 with 99.28% 	 Time used:  0.00 sec
2023-03-30 15:48:44,043 		5472 of 10000 with 99.29% 	 Time used:  0.00 sec
2023-03-30 15:48:44,045 		5496 of 10000 with 99.29% 	 Time used:  0.00 sec
2023-03-30 15:48:44,048 		5520 of 10000 with 99.29% 	 Time used:  0.00 sec
2023-03-30 15:48:44,050 		5544 of 10000 with 99.30% 	 Time used:  0.00 sec
2023-03-30 15:48:44,052 		5568 of 10000 with 99.30% 	 Time used:  0.00 sec
2023-03-30 15:48:44,054 		5592 of 10000 with 99.30% 	 Time used:  0.00 sec
2023-03-30 15:48:44,056 		5616 of 10000 with 99.31% 	 Time used:  0.00 sec
2023-03-30 15:48:44,059 		5640 of 10000 with 99.31% 	 Time used:  0.00 sec
2023-03-30 15:48:44,061 		5664 of 10000 with 99.29% 	 Time used:  0.00 sec
2023-03-30 15:48:44,063 		5688 of 10000 with 99.30% 	 Time used:  0.00 sec
2023-03-30 15:48:44,065 		5712 of 10000 with 99.30% 	 Time used:  0.00 sec
2023-03-30 15:48:44,067 		5736 of 10000 with 99.30% 	 Time used:  0.00 sec
2023-03-30 15:48:44,069 		5760 of 10000 with 99.31% 	 Time used:  0.00 sec
2023-03-30 15:48:44,072 		5784 of 10000 with 99.31% 	 Time used:  0.00 sec
2023-03-30 15:48:44,074 		5808 of 10000 with 99.31% 	 Time used:  0.00 sec
2023-03-30 15:48:44,076 		5832 of 10000 with 99.31% 	 Time used:  0.00 sec
2023-03-30 15:48:44,078 		5856 of 10000 with 99.32% 	 Time used:  0.00 sec
2023-03-30 15:48:44,080 		5880 of 10000 with 99.32% 	 Time used:  0.00 sec
2023-03-30 15:48:44,082 		5904 of 10000 with 99.32% 	 Time used:  0.00 sec
2023-03-30 15:48:44,085 		5928 of 10000 with 99.33% 	 Time used:  0.00 sec
2023-03-30 15:48:44,087 		5952 of 10000 with 99.33% 	 Time used:  0.00 sec
2023-03-30 15:48:44,089 		5976 of 10000 with 99.33% 	 Time used:  0.00 sec
2023-03-30 15:48:44,091 		6000 of 10000 with 99.33% 	 Time used:  0.00 sec
2023-03-30 15:48:44,093 		6024 of 10000 with 99.34% 	 Time used:  0.00 sec
2023-03-30 15:48:44,095 		6048 of 10000 with 99.34% 	 Time used:  0.00 sec
2023-03-30 15:48:44,097 		6072 of 10000 with 99.34% 	 Time used:  0.00 sec
2023-03-30 15:48:44,100 		6096 of 10000 with 99.34% 	 Time used:  0.00 sec
2023-03-30 15:48:44,102 		6120 of 10000 with 99.35% 	 Time used:  0.00 sec
2023-03-30 15:48:44,104 		6144 of 10000 with 99.35% 	 Time used:  0.00 sec
2023-03-30 15:48:44,106 		6168 of 10000 with 99.35% 	 Time used:  0.00 sec
2023-03-30 15:48:44,108 		6192 of 10000 with 99.35% 	 Time used:  0.00 sec
2023-03-30 15:48:44,110 		6216 of 10000 with 99.36% 	 Time used:  0.00 sec
2023-03-30 15:48:44,113 		6240 of 10000 with 99.36% 	 Time used:  0.00 sec
2023-03-30 15:48:44,115 		6264 of 10000 with 99.36% 	 Time used:  0.00 sec
2023-03-30 15:48:44,117 		6288 of 10000 with 99.36% 	 Time used:  0.00 sec
2023-03-30 15:48:44,119 		6312 of 10000 with 99.37% 	 Time used:  0.00 sec
2023-03-30 15:48:44,121 		6336 of 10000 with 99.37% 	 Time used:  0.00 sec
2023-03-30 15:48:44,124 		6360 of 10000 with 99.37% 	 Time used:  0.00 sec
2023-03-30 15:48:44,126 		6384 of 10000 with 99.37% 	 Time used:  0.00 sec
2023-03-30 15:48:44,128 		6408 of 10000 with 99.38% 	 Time used:  0.00 sec
2023-03-30 15:48:44,130 		6432 of 10000 with 99.38% 	 Time used:  0.00 sec
2023-03-30 15:48:44,132 		6456 of 10000 with 99.38% 	 Time used:  0.00 sec
2023-03-30 15:48:44,134 		6480 of 10000 with 99.38% 	 Time used:  0.00 sec
2023-03-30 15:48:44,137 		6504 of 10000 with 99.38% 	 Time used:  0.00 sec
2023-03-30 15:48:44,139 		6528 of 10000 with 99.39% 	 Time used:  0.00 sec
2023-03-30 15:48:44,141 		6552 of 10000 with 99.39% 	 Time used:  0.00 sec
2023-03-30 15:48:44,143 		6576 of 10000 with 99.36% 	 Time used:  0.00 sec
2023-03-30 15:48:44,145 		6600 of 10000 with 99.33% 	 Time used:  0.00 sec
2023-03-30 15:48:44,147 		6624 of 10000 with 99.34% 	 Time used:  0.00 sec
2023-03-30 15:48:44,150 		6648 of 10000 with 99.32% 	 Time used:  0.00 sec
2023-03-30 15:48:44,152 		6672 of 10000 with 99.31% 	 Time used:  0.00 sec
2023-03-30 15:48:44,154 		6696 of 10000 with 99.31% 	 Time used:  0.00 sec
2023-03-30 15:48:44,156 		6720 of 10000 with 99.32% 	 Time used:  0.00 sec
2023-03-30 15:48:44,158 		6744 of 10000 with 99.32% 	 Time used:  0.00 sec
2023-03-30 15:48:44,160 		6768 of 10000 with 99.32% 	 Time used:  0.00 sec
2023-03-30 15:48:44,162 		6792 of 10000 with 99.32% 	 Time used:  0.00 sec
2023-03-30 15:48:44,165 		6816 of 10000 with 99.33% 	 Time used:  0.00 sec
2023-03-30 15:48:44,167 		6840 of 10000 with 99.33% 	 Time used:  0.00 sec
2023-03-30 15:48:44,169 		6864 of 10000 with 99.33% 	 Time used:  0.00 sec
2023-03-30 15:48:44,171 		6888 of 10000 with 99.33% 	 Time used:  0.00 sec
2023-03-30 15:48:44,173 		6912 of 10000 with 99.33% 	 Time used:  0.00 sec
2023-03-30 15:48:44,176 		6936 of 10000 with 99.34% 	 Time used:  0.00 sec
2023-03-30 15:48:44,178 		6960 of 10000 with 99.34% 	 Time used:  0.00 sec
2023-03-30 15:48:44,180 		6984 of 10000 with 99.34% 	 Time used:  0.00 sec
2023-03-30 15:48:44,182 		7008 of 10000 with 99.34% 	 Time used:  0.00 sec
2023-03-30 15:48:44,184 		7032 of 10000 with 99.35% 	 Time used:  0.00 sec
2023-03-30 15:48:44,186 		7056 of 10000 with 99.35% 	 Time used:  0.00 sec
2023-03-30 15:48:44,189 		7080 of 10000 with 99.35% 	 Time used:  0.00 sec
2023-03-30 15:48:44,191 		7104 of 10000 with 99.35% 	 Time used:  0.00 sec
2023-03-30 15:48:44,193 		7128 of 10000 with 99.35% 	 Time used:  0.00 sec
2023-03-30 15:48:44,195 		7152 of 10000 with 99.36% 	 Time used:  0.00 sec
2023-03-30 15:48:44,197 		7176 of 10000 with 99.36% 	 Time used:  0.00 sec
2023-03-30 15:48:44,199 		7200 of 10000 with 99.36% 	 Time used:  0.00 sec
2023-03-30 15:48:44,201 		7224 of 10000 with 99.36% 	 Time used:  0.00 sec
2023-03-30 15:48:44,204 		7248 of 10000 with 99.37% 	 Time used:  0.00 sec
2023-03-30 15:48:44,206 		7272 of 10000 with 99.37% 	 Time used:  0.00 sec
2023-03-30 15:48:44,208 		7296 of 10000 with 99.37% 	 Time used:  0.00 sec
2023-03-30 15:48:44,210 		7320 of 10000 with 99.37% 	 Time used:  0.00 sec
2023-03-30 15:48:44,212 		7344 of 10000 with 99.37% 	 Time used:  0.00 sec
2023-03-30 15:48:44,214 		7368 of 10000 with 99.38% 	 Time used:  0.00 sec
2023-03-30 15:48:44,217 		7392 of 10000 with 99.38% 	 Time used:  0.00 sec
2023-03-30 15:48:44,219 		7416 of 10000 with 99.38% 	 Time used:  0.00 sec
2023-03-30 15:48:44,221 		7440 of 10000 with 99.38% 	 Time used:  0.00 sec
2023-03-30 15:48:44,223 		7464 of 10000 with 99.38% 	 Time used:  0.00 sec
2023-03-30 15:48:44,225 		7488 of 10000 with 99.39% 	 Time used:  0.00 sec
2023-03-30 15:48:44,228 		7512 of 10000 with 99.39% 	 Time used:  0.00 sec
2023-03-30 15:48:44,230 		7536 of 10000 with 99.39% 	 Time used:  0.00 sec
2023-03-30 15:48:44,232 		7560 of 10000 with 99.39% 	 Time used:  0.00 sec
2023-03-30 15:48:44,234 		7584 of 10000 with 99.39% 	 Time used:  0.00 sec
2023-03-30 15:48:44,236 		7608 of 10000 with 99.40% 	 Time used:  0.00 sec
2023-03-30 15:48:44,238 		7632 of 10000 with 99.40% 	 Time used:  0.00 sec
2023-03-30 15:48:44,240 		7656 of 10000 with 99.40% 	 Time used:  0.00 sec
2023-03-30 15:48:44,243 		7680 of 10000 with 99.40% 	 Time used:  0.00 sec
2023-03-30 15:48:44,245 		7704 of 10000 with 99.40% 	 Time used:  0.00 sec
2023-03-30 15:48:44,247 		7728 of 10000 with 99.40% 	 Time used:  0.00 sec
2023-03-30 15:48:44,249 		7752 of 10000 with 99.41% 	 Time used:  0.00 sec
2023-03-30 15:48:44,251 		7776 of 10000 with 99.41% 	 Time used:  0.00 sec
2023-03-30 15:48:44,253 		7800 of 10000 with 99.41% 	 Time used:  0.00 sec
2023-03-30 15:48:44,256 		7824 of 10000 with 99.41% 	 Time used:  0.00 sec
2023-03-30 15:48:44,258 		7848 of 10000 with 99.41% 	 Time used:  0.00 sec
2023-03-30 15:48:44,260 		7872 of 10000 with 99.42% 	 Time used:  0.00 sec
2023-03-30 15:48:44,262 		7896 of 10000 with 99.42% 	 Time used:  0.00 sec
2023-03-30 15:48:44,264 		7920 of 10000 with 99.42% 	 Time used:  0.00 sec
2023-03-30 15:48:44,266 		7944 of 10000 with 99.42% 	 Time used:  0.00 sec
2023-03-30 15:48:44,269 		7968 of 10000 with 99.42% 	 Time used:  0.00 sec
2023-03-30 15:48:44,271 		7992 of 10000 with 99.42% 	 Time used:  0.00 sec
2023-03-30 15:48:44,273 		8016 of 10000 with 99.43% 	 Time used:  0.00 sec
2023-03-30 15:48:44,275 		8040 of 10000 with 99.43% 	 Time used:  0.00 sec
2023-03-30 15:48:44,277 		8064 of 10000 with 99.43% 	 Time used:  0.00 sec
2023-03-30 15:48:44,279 		8088 of 10000 with 99.43% 	 Time used:  0.00 sec
2023-03-30 15:48:44,282 		8112 of 10000 with 99.43% 	 Time used:  0.00 sec
2023-03-30 15:48:44,284 		8136 of 10000 with 99.43% 	 Time used:  0.00 sec
2023-03-30 15:48:44,286 		8160 of 10000 with 99.44% 	 Time used:  0.00 sec
2023-03-30 15:48:44,288 		8184 of 10000 with 99.44% 	 Time used:  0.00 sec
2023-03-30 15:48:44,290 		8208 of 10000 with 99.44% 	 Time used:  0.00 sec
2023-03-30 15:48:44,292 		8232 of 10000 with 99.44% 	 Time used:  0.00 sec
2023-03-30 15:48:44,294 		8256 of 10000 with 99.44% 	 Time used:  0.00 sec
2023-03-30 15:48:44,297 		8280 of 10000 with 99.44% 	 Time used:  0.00 sec
2023-03-30 15:48:44,299 		8304 of 10000 with 99.45% 	 Time used:  0.00 sec
2023-03-30 15:48:44,301 		8328 of 10000 with 99.42% 	 Time used:  0.00 sec
2023-03-30 15:48:44,303 		8352 of 10000 with 99.43% 	 Time used:  0.00 sec
2023-03-30 15:48:44,305 		8376 of 10000 with 99.43% 	 Time used:  0.00 sec
2023-03-30 15:48:44,307 		8400 of 10000 with 99.42% 	 Time used:  0.00 sec
2023-03-30 15:48:44,310 		8424 of 10000 with 99.41% 	 Time used:  0.00 sec
2023-03-30 15:48:44,312 		8448 of 10000 with 99.41% 	 Time used:  0.00 sec
2023-03-30 15:48:44,314 		8472 of 10000 with 99.41% 	 Time used:  0.00 sec
2023-03-30 15:48:44,316 		8496 of 10000 with 99.41% 	 Time used:  0.00 sec
2023-03-30 15:48:44,318 		8520 of 10000 with 99.41% 	 Time used:  0.00 sec
2023-03-30 15:48:44,320 		8544 of 10000 with 99.41% 	 Time used:  0.00 sec
2023-03-30 15:48:44,323 		8568 of 10000 with 99.42% 	 Time used:  0.00 sec
2023-03-30 15:48:44,325 		8592 of 10000 with 99.42% 	 Time used:  0.00 sec
2023-03-30 15:48:44,327 		8616 of 10000 with 99.42% 	 Time used:  0.00 sec
2023-03-30 15:48:44,329 		8640 of 10000 with 99.42% 	 Time used:  0.00 sec
2023-03-30 15:48:44,331 		8664 of 10000 with 99.42% 	 Time used:  0.00 sec
2023-03-30 15:48:44,333 		8688 of 10000 with 99.42% 	 Time used:  0.00 sec
2023-03-30 15:48:44,336 		8712 of 10000 with 99.43% 	 Time used:  0.00 sec
2023-03-30 15:48:44,338 		8736 of 10000 with 99.43% 	 Time used:  0.00 sec
2023-03-30 15:48:44,340 		8760 of 10000 with 99.43% 	 Time used:  0.00 sec
2023-03-30 15:48:44,342 		8784 of 10000 with 99.43% 	 Time used:  0.00 sec
2023-03-30 15:48:44,344 		8808 of 10000 with 99.43% 	 Time used:  0.00 sec
2023-03-30 15:48:44,346 		8832 of 10000 with 99.43% 	 Time used:  0.00 sec
2023-03-30 15:48:44,349 		8856 of 10000 with 99.44% 	 Time used:  0.00 sec
2023-03-30 15:48:44,351 		8880 of 10000 with 99.44% 	 Time used:  0.00 sec
2023-03-30 15:48:44,353 		8904 of 10000 with 99.44% 	 Time used:  0.00 sec
2023-03-30 15:48:44,355 		8928 of 10000 with 99.44% 	 Time used:  0.00 sec
2023-03-30 15:48:44,357 		8952 of 10000 with 99.44% 	 Time used:  0.00 sec
2023-03-30 15:48:44,359 		8976 of 10000 with 99.44% 	 Time used:  0.00 sec
2023-03-30 15:48:44,362 		9000 of 10000 with 99.44% 	 Time used:  0.00 sec
2023-03-30 15:48:44,364 		9024 of 10000 with 99.45% 	 Time used:  0.00 sec
2023-03-30 15:48:44,366 		9048 of 10000 with 99.45% 	 Time used:  0.00 sec
2023-03-30 15:48:44,368 		9072 of 10000 with 99.45% 	 Time used:  0.00 sec
2023-03-30 15:48:44,370 		9096 of 10000 with 99.45% 	 Time used:  0.00 sec
2023-03-30 15:48:44,372 		9120 of 10000 with 99.45% 	 Time used:  0.00 sec
2023-03-30 15:48:44,374 		9144 of 10000 with 99.45% 	 Time used:  0.00 sec
2023-03-30 15:48:44,377 		9168 of 10000 with 99.45% 	 Time used:  0.00 sec
2023-03-30 15:48:44,379 		9192 of 10000 with 99.46% 	 Time used:  0.00 sec
2023-03-30 15:48:44,381 		9216 of 10000 with 99.46% 	 Time used:  0.00 sec
2023-03-30 15:48:44,383 		9240 of 10000 with 99.46% 	 Time used:  0.00 sec
2023-03-30 15:48:44,385 		9264 of 10000 with 99.46% 	 Time used:  0.00 sec
2023-03-30 15:48:44,387 		9288 of 10000 with 99.46% 	 Time used:  0.00 sec
2023-03-30 15:48:44,390 		9312 of 10000 with 99.46% 	 Time used:  0.00 sec
2023-03-30 15:48:44,392 		9336 of 10000 with 99.46% 	 Time used:  0.00 sec
2023-03-30 15:48:44,394 		9360 of 10000 with 99.47% 	 Time used:  0.00 sec
2023-03-30 15:48:44,396 		9384 of 10000 with 99.47% 	 Time used:  0.00 sec
2023-03-30 15:48:44,398 		9408 of 10000 with 99.47% 	 Time used:  0.00 sec
2023-03-30 15:48:44,400 		9432 of 10000 with 99.47% 	 Time used:  0.00 sec
2023-03-30 15:48:44,403 		9456 of 10000 with 99.47% 	 Time used:  0.00 sec
2023-03-30 15:48:44,405 		9480 of 10000 with 99.47% 	 Time used:  0.00 sec
2023-03-30 15:48:44,407 		9504 of 10000 with 99.47% 	 Time used:  0.00 sec
2023-03-30 15:48:44,409 		9528 of 10000 with 99.48% 	 Time used:  0.00 sec
2023-03-30 15:48:44,411 		9552 of 10000 with 99.48% 	 Time used:  0.00 sec
2023-03-30 15:48:44,413 		9576 of 10000 with 99.48% 	 Time used:  0.00 sec
2023-03-30 15:48:44,416 		9600 of 10000 with 99.48% 	 Time used:  0.00 sec
2023-03-30 15:48:44,418 		9624 of 10000 with 99.48% 	 Time used:  0.00 sec
2023-03-30 15:48:44,420 		9648 of 10000 with 99.48% 	 Time used:  0.00 sec
2023-03-30 15:48:44,422 		9672 of 10000 with 99.47% 	 Time used:  0.00 sec
2023-03-30 15:48:44,424 		9696 of 10000 with 99.45% 	 Time used:  0.00 sec
2023-03-30 15:48:44,426 		9720 of 10000 with 99.45% 	 Time used:  0.00 sec
2023-03-30 15:48:44,428 		9744 of 10000 with 99.45% 	 Time used:  0.00 sec
2023-03-30 15:48:44,431 		9768 of 10000 with 99.45% 	 Time used:  0.00 sec
2023-03-30 15:48:44,433 		9792 of 10000 with 99.45% 	 Time used:  0.00 sec
2023-03-30 15:48:44,435 		9816 of 10000 with 99.44% 	 Time used:  0.00 sec
2023-03-30 15:48:44,437 		9840 of 10000 with 99.44% 	 Time used:  0.00 sec
2023-03-30 15:48:44,439 		9864 of 10000 with 99.44% 	 Time used:  0.00 sec
2023-03-30 15:48:44,441 		9888 of 10000 with 99.44% 	 Time used:  0.00 sec
2023-03-30 15:48:44,444 		9912 of 10000 with 99.45% 	 Time used:  0.00 sec
2023-03-30 15:48:44,446 		9936 of 10000 with 99.45% 	 Time used:  0.00 sec
2023-03-30 15:48:44,448 		9960 of 10000 with 99.45% 	 Time used:  0.00 sec
2023-03-30 15:48:44,450 		9984 of 10000 with 99.45% 	 Time used:  0.00 sec
2023-03-30 15:48:44,452 		10000 of 10000 with 99.45% 	 Time used:  0.00 sec
2023-03-30 15:48:44,452 
2023-03-30 15:48:44,454 			Learning rate: weights:   1.000e-06    
2023-03-30 15:48:44,454 			Last test performance: 99.45%
2023-03-30 15:48:44,454 ----------------
2023-03-30 15:48:44,517   93  =>  0    		Training 486 pattern with 100.00% 	Forward time: 	 0.05 sec
2023-03-30 15:48:44,518 			Loss:    8.551e-05    			Backward time: 	 0.01 sec 
2023-03-30 15:48:44,557 			Learning rate: weights:   1.000e-06    
2023-03-30 15:48:44,557 			Last test performance: 99.45%
2023-03-30 15:48:44,557 ----------------
2023-03-30 15:48:44,642   93  =>  1    		Training 486 pattern with 100.00% 	Forward time: 	 0.07 sec
2023-03-30 15:48:44,642 			Loss:    4.670e-05    			Backward time: 	 0.01 sec 
2023-03-30 15:48:44,741 			Learning rate: weights:   1.000e-06    
2023-03-30 15:48:44,741 			Last test performance: 99.45%
2023-03-30 15:48:44,741 ----------------
2023-03-30 15:48:44,825   93  =>  2    		Training 486 pattern with 99.79% 	Forward time: 	 0.07 sec
2023-03-30 15:48:44,826 			Loss:    9.452e-05    			Backward time: 	 0.01 sec 
2023-03-30 15:48:44,936 			Learning rate: weights:   1.000e-06    
2023-03-30 15:48:44,936 			Last test performance: 99.45%
2023-03-30 15:48:44,936 ----------------
2023-03-30 15:48:45,019   93  =>  3    		Training 486 pattern with 99.58% 	Forward time: 	 0.07 sec
2023-03-30 15:48:45,019 			Loss:    2.895e-04    			Backward time: 	 0.01 sec 
2023-03-30 15:48:45,152 			Learning rate: weights:   1.000e-06    
2023-03-30 15:48:45,153 			Last test performance: 99.45%
2023-03-30 15:48:45,153 ----------------
2023-03-30 15:48:45,238   93  =>  4    		Training 486 pattern with 100.00% 	Forward time: 	 0.07 sec
2023-03-30 15:48:45,238 			Loss:    7.295e-05    			Backward time: 	 0.01 sec 
2023-03-30 15:48:45,341 			Learning rate: weights:   1.000e-06    
2023-03-30 15:48:45,342 			Last test performance: 99.45%
2023-03-30 15:48:45,342 ----------------
2023-03-30 15:48:45,424   93  =>  5    		Training 486 pattern with 100.00% 	Forward time: 	 0.07 sec
2023-03-30 15:48:45,424 			Loss:    9.329e-05    			Backward time: 	 0.01 sec 
2023-03-30 15:48:45,486 			Learning rate: weights:   1.000e-06    
2023-03-30 15:48:45,486 			Last test performance: 99.45%
2023-03-30 15:48:45,486 ----------------
2023-03-30 15:48:45,571   93  =>  6    		Training 486 pattern with 100.00% 	Forward time: 	 0.07 sec
2023-03-30 15:48:45,571 			Loss:    1.961e-05    			Backward time: 	 0.01 sec 
2023-03-30 15:48:45,649 			Learning rate: weights:   1.000e-06    
2023-03-30 15:48:45,649 			Last test performance: 99.45%
2023-03-30 15:48:45,649 ----------------
2023-03-30 15:48:45,733   93  =>  7    		Training 486 pattern with 99.79% 	Forward time: 	 0.07 sec
2023-03-30 15:48:45,733 			Loss:    2.403e-04    			Backward time: 	 0.01 sec 
2023-03-30 15:48:45,852 			Learning rate: weights:   1.000e-06    
2023-03-30 15:48:45,852 			Last test performance: 99.45%
2023-03-30 15:48:45,852 ----------------
2023-03-30 15:48:45,943   93  =>  8    		Training 486 pattern with 100.00% 	Forward time: 	 0.08 sec
2023-03-30 15:48:45,943 			Loss:    1.762e-04    			Backward time: 	 0.01 sec 
2023-03-30 15:48:45,999 			Learning rate: weights:   1.000e-06    
2023-03-30 15:48:45,999 			Last test performance: 99.45%
2023-03-30 15:48:45,999 ----------------
2023-03-30 15:48:46,085   93  =>  9    		Training 486 pattern with 100.00% 	Forward time: 	 0.07 sec
2023-03-30 15:48:46,085 			Loss:    4.505e-05    			Backward time: 	 0.01 sec 
2023-03-30 15:48:46,265 			Learning rate: weights:   1.000e-06    
2023-03-30 15:48:46,265 			Last test performance: 99.45%
2023-03-30 15:48:46,265 ----------------
2023-03-30 15:48:46,350   93  =>  10   		Training 486 pattern with 100.00% 	Forward time: 	 0.07 sec
2023-03-30 15:48:46,350 			Loss:    7.909e-05    			Backward time: 	 0.01 sec 
2023-03-30 15:48:46,398 			Learning rate: weights:   1.000e-06    
2023-03-30 15:48:46,398 			Last test performance: 99.45%
2023-03-30 15:48:46,398 ----------------
2023-03-30 15:48:46,483   93  =>  11   		Training 486 pattern with 99.79% 	Forward time: 	 0.07 sec
2023-03-30 15:48:46,483 			Loss:    1.568e-04    			Backward time: 	 0.01 sec 
2023-03-30 15:48:46,579 			Learning rate: weights:   1.000e-06    
2023-03-30 15:48:46,579 			Last test performance: 99.45%
2023-03-30 15:48:46,579 ----------------
2023-03-30 15:48:46,668   93  =>  12   		Training 486 pattern with 100.00% 	Forward time: 	 0.08 sec
2023-03-30 15:48:46,668 			Loss:    2.350e-05    			Backward time: 	 0.01 sec 
2023-03-30 15:48:46,714 			Learning rate: weights:   1.000e-06    
2023-03-30 15:48:46,714 			Last test performance: 99.45%
2023-03-30 15:48:46,714 ----------------
2023-03-30 15:48:46,799   93  =>  13   		Training 486 pattern with 100.00% 	Forward time: 	 0.07 sec
2023-03-30 15:48:46,799 			Loss:    1.072e-04    			Backward time: 	 0.01 sec 
2023-03-30 15:48:46,868 			Learning rate: weights:   1.000e-06    
2023-03-30 15:48:46,868 			Last test performance: 99.45%
2023-03-30 15:48:46,868 ----------------
2023-03-30 15:48:46,951   93  =>  14   		Training 486 pattern with 99.79% 	Forward time: 	 0.07 sec
2023-03-30 15:48:46,951 			Loss:    4.028e-04    			Backward time: 	 0.01 sec 
2023-03-30 15:48:46,993 			Learning rate: weights:   1.000e-06    
2023-03-30 15:48:46,993 			Last test performance: 99.45%
2023-03-30 15:48:46,993 ----------------
2023-03-30 15:48:47,078   93  =>  15   		Training 486 pattern with 99.79% 	Forward time: 	 0.07 sec
2023-03-30 15:48:47,078 			Loss:    1.831e-04    			Backward time: 	 0.01 sec 
2023-03-30 15:48:47,145 			Learning rate: weights:   1.000e-06    
2023-03-30 15:48:47,145 			Last test performance: 99.45%
2023-03-30 15:48:47,145 ----------------
2023-03-30 15:48:47,230   93  =>  16   		Training 486 pattern with 100.00% 	Forward time: 	 0.07 sec
2023-03-30 15:48:47,230 			Loss:    3.215e-05    			Backward time: 	 0.01 sec 
2023-03-30 15:48:47,333 			Learning rate: weights:   1.000e-06    
2023-03-30 15:48:47,333 			Last test performance: 99.45%
2023-03-30 15:48:47,334 ----------------
2023-03-30 15:48:47,417   93  =>  17   		Training 486 pattern with 99.58% 	Forward time: 	 0.07 sec
2023-03-30 15:48:47,417 			Loss:    5.629e-04    			Backward time: 	 0.01 sec 
2023-03-30 15:48:47,471 			Learning rate: weights:   1.000e-06    
2023-03-30 15:48:47,471 			Last test performance: 99.45%
2023-03-30 15:48:47,471 ----------------
2023-03-30 15:48:47,554   93  =>  18   		Training 486 pattern with 99.79% 	Forward time: 	 0.07 sec
2023-03-30 15:48:47,554 			Loss:    1.832e-04    			Backward time: 	 0.01 sec 
2023-03-30 15:48:47,597 			Learning rate: weights:   1.000e-06    
2023-03-30 15:48:47,597 			Last test performance: 99.45%
2023-03-30 15:48:47,597 ----------------
2023-03-30 15:48:47,681   93  =>  19   		Training 486 pattern with 100.00% 	Forward time: 	 0.07 sec
2023-03-30 15:48:47,681 			Loss:    9.425e-05    			Backward time: 	 0.01 sec 
2023-03-30 15:48:47,737 			Learning rate: weights:   1.000e-06    
2023-03-30 15:48:47,737 			Last test performance: 99.45%
2023-03-30 15:48:47,737 ----------------
2023-03-30 15:48:47,821   93  =>  20   		Training 486 pattern with 100.00% 	Forward time: 	 0.07 sec
2023-03-30 15:48:47,821 			Loss:    1.098e-04    			Backward time: 	 0.01 sec 
2023-03-30 15:48:47,881 			Learning rate: weights:   1.000e-06    
2023-03-30 15:48:47,881 			Last test performance: 99.45%
2023-03-30 15:48:47,881 ----------------
2023-03-30 15:48:47,966   93  =>  21   		Training 486 pattern with 100.00% 	Forward time: 	 0.07 sec
2023-03-30 15:48:47,966 			Loss:    1.124e-04    			Backward time: 	 0.01 sec 
2023-03-30 15:48:48,021 			Learning rate: weights:   1.000e-06    
2023-03-30 15:48:48,021 			Last test performance: 99.45%
2023-03-30 15:48:48,021 ----------------
2023-03-30 15:48:48,092   93  =>  22   		Training 486 pattern with 99.79% 	Forward time: 	 0.06 sec
2023-03-30 15:48:48,092 			Loss:    3.318e-04    			Backward time: 	 0.01 sec 
2023-03-30 15:48:48,136 			Learning rate: weights:   1.000e-06    
2023-03-30 15:48:48,136 			Last test performance: 99.45%
2023-03-30 15:48:48,136 ----------------
2023-03-30 15:48:48,220   93  =>  23   		Training 486 pattern with 100.00% 	Forward time: 	 0.07 sec
2023-03-30 15:48:48,220 			Loss:    1.111e-04    			Backward time: 	 0.01 sec 
2023-03-30 15:48:48,285 			Learning rate: weights:   1.000e-06    
2023-03-30 15:48:48,285 			Last test performance: 99.45%
2023-03-30 15:48:48,285 ----------------
2023-03-30 15:48:48,370   93  =>  24   		Training 486 pattern with 100.00% 	Forward time: 	 0.07 sec
2023-03-30 15:48:48,370 			Loss:    4.839e-05    			Backward time: 	 0.01 sec 
2023-03-30 15:48:48,452 			Learning rate: weights:   1.000e-06    
2023-03-30 15:48:48,452 			Last test performance: 99.45%
2023-03-30 15:48:48,452 ----------------
2023-03-30 15:48:48,535   93  =>  25   		Training 486 pattern with 100.00% 	Forward time: 	 0.07 sec
2023-03-30 15:48:48,535 			Loss:    3.404e-05    			Backward time: 	 0.01 sec 
2023-03-30 15:48:48,619 			Learning rate: weights:   1.000e-06    
2023-03-30 15:48:48,619 			Last test performance: 99.45%
2023-03-30 15:48:48,619 ----------------
2023-03-30 15:48:48,703   93  =>  26   		Training 486 pattern with 99.79% 	Forward time: 	 0.07 sec
2023-03-30 15:48:48,703 			Loss:    1.367e-04    			Backward time: 	 0.01 sec 
2023-03-30 15:48:48,748 			Learning rate: weights:   1.000e-06    
2023-03-30 15:48:48,748 			Last test performance: 99.45%
2023-03-30 15:48:48,748 ----------------
2023-03-30 15:48:48,833   93  =>  27   		Training 486 pattern with 100.00% 	Forward time: 	 0.07 sec
2023-03-30 15:48:48,833 			Loss:    1.560e-04    			Backward time: 	 0.01 sec 
2023-03-30 15:48:48,951 			Learning rate: weights:   1.000e-06    
2023-03-30 15:48:48,951 			Last test performance: 99.45%
2023-03-30 15:48:48,951 ----------------
2023-03-30 15:48:49,036   93  =>  28   		Training 486 pattern with 100.00% 	Forward time: 	 0.07 sec
2023-03-30 15:48:49,036 			Loss:    6.153e-05    			Backward time: 	 0.01 sec 
2023-03-30 15:48:49,083 			Learning rate: weights:   1.000e-06    
2023-03-30 15:48:49,083 			Last test performance: 99.45%
2023-03-30 15:48:49,083 ----------------
2023-03-30 15:48:49,167   93  =>  29   		Training 486 pattern with 100.00% 	Forward time: 	 0.07 sec
2023-03-30 15:48:49,167 			Loss:    7.772e-05    			Backward time: 	 0.01 sec 
2023-03-30 15:48:49,217 			Learning rate: weights:   1.000e-06    
2023-03-30 15:48:49,217 			Last test performance: 99.45%
2023-03-30 15:48:49,217 ----------------
2023-03-30 15:48:49,301   93  =>  30   		Training 486 pattern with 100.00% 	Forward time: 	 0.07 sec
2023-03-30 15:48:49,301 			Loss:    4.295e-05    			Backward time: 	 0.01 sec 
2023-03-30 15:48:49,354 			Learning rate: weights:   1.000e-06    
2023-03-30 15:48:49,354 			Last test performance: 99.45%
2023-03-30 15:48:49,355 ----------------
2023-03-30 15:48:49,438   93  =>  31   		Training 486 pattern with 100.00% 	Forward time: 	 0.07 sec
2023-03-30 15:48:49,438 			Loss:    2.346e-05    			Backward time: 	 0.01 sec 
2023-03-30 15:48:49,483 			Learning rate: weights:   1.000e-06    
2023-03-30 15:48:49,483 			Last test performance: 99.45%
2023-03-30 15:48:49,483 ----------------
2023-03-30 15:48:49,567   93  =>  32   		Training 486 pattern with 100.00% 	Forward time: 	 0.07 sec
2023-03-30 15:48:49,567 			Loss:    8.129e-05    			Backward time: 	 0.01 sec 
2023-03-30 15:48:49,606 			Learning rate: weights:   1.000e-06    
2023-03-30 15:48:49,607 			Last test performance: 99.45%
2023-03-30 15:48:49,607 ----------------
2023-03-30 15:48:49,690   93  =>  33   		Training 486 pattern with 100.00% 	Forward time: 	 0.07 sec
2023-03-30 15:48:49,690 			Loss:    3.938e-05    			Backward time: 	 0.01 sec 
2023-03-30 15:48:49,733 			Learning rate: weights:   1.000e-06    
2023-03-30 15:48:49,733 			Last test performance: 99.45%
2023-03-30 15:48:49,733 ----------------
2023-03-30 15:48:49,817   93  =>  34   		Training 486 pattern with 100.00% 	Forward time: 	 0.07 sec
2023-03-30 15:48:49,817 			Loss:    1.418e-05    			Backward time: 	 0.01 sec 
2023-03-30 15:48:49,885 			Learning rate: weights:   1.000e-06    
2023-03-30 15:48:49,885 			Last test performance: 99.45%
2023-03-30 15:48:49,885 ----------------
2023-03-30 15:48:49,970   93  =>  35   		Training 486 pattern with 99.79% 	Forward time: 	 0.07 sec
2023-03-30 15:48:49,970 			Loss:    2.195e-04    			Backward time: 	 0.01 sec 
2023-03-30 15:48:50,026 			Learning rate: weights:   1.000e-06    
2023-03-30 15:48:50,026 			Last test performance: 99.45%
2023-03-30 15:48:50,026 ----------------
2023-03-30 15:48:50,110   93  =>  36   		Training 486 pattern with 99.79% 	Forward time: 	 0.07 sec
2023-03-30 15:48:50,110 			Loss:    1.256e-04    			Backward time: 	 0.01 sec 
2023-03-30 15:48:50,197 			Learning rate: weights:   1.000e-06    
2023-03-30 15:48:50,197 			Last test performance: 99.45%
2023-03-30 15:48:50,197 ----------------
2023-03-30 15:48:50,282   93  =>  37   		Training 486 pattern with 99.79% 	Forward time: 	 0.07 sec
2023-03-30 15:48:50,282 			Loss:    1.033e-04    			Backward time: 	 0.01 sec 
2023-03-30 15:48:50,345 			Learning rate: weights:   1.000e-06    
2023-03-30 15:48:50,346 			Last test performance: 99.45%
2023-03-30 15:48:50,346 ----------------
2023-03-30 15:48:50,430   93  =>  38   		Training 486 pattern with 100.00% 	Forward time: 	 0.07 sec
2023-03-30 15:48:50,430 			Loss:    1.394e-05    			Backward time: 	 0.01 sec 
2023-03-30 15:48:50,489 			Learning rate: weights:   1.000e-06    
2023-03-30 15:48:50,489 			Last test performance: 99.45%
2023-03-30 15:48:50,489 ----------------
2023-03-30 15:48:50,573   93  =>  39   		Training 486 pattern with 99.79% 	Forward time: 	 0.07 sec
2023-03-30 15:48:50,573 			Loss:    2.517e-04    			Backward time: 	 0.01 sec 
2023-03-30 15:48:50,619 			Learning rate: weights:   1.000e-06    
2023-03-30 15:48:50,619 			Last test performance: 99.45%
2023-03-30 15:48:50,619 ----------------
2023-03-30 15:48:50,703   93  =>  40   		Training 486 pattern with 99.58% 	Forward time: 	 0.07 sec
2023-03-30 15:48:50,703 			Loss:    1.220e-03    			Backward time: 	 0.01 sec 
2023-03-30 15:48:50,749 			Learning rate: weights:   1.000e-06    
2023-03-30 15:48:50,749 			Last test performance: 99.45%
2023-03-30 15:48:50,749 ----------------
2023-03-30 15:48:50,833   93  =>  41   		Training 486 pattern with 99.79% 	Forward time: 	 0.07 sec
2023-03-30 15:48:50,833 			Loss:    2.342e-04    			Backward time: 	 0.01 sec 
2023-03-30 15:48:50,874 			Learning rate: weights:   1.000e-06    
2023-03-30 15:48:50,874 			Last test performance: 99.45%
2023-03-30 15:48:50,874 ----------------
2023-03-30 15:48:50,958   93  =>  42   		Training 486 pattern with 99.79% 	Forward time: 	 0.07 sec
2023-03-30 15:48:50,958 			Loss:    1.609e-04    			Backward time: 	 0.01 sec 
2023-03-30 15:48:51,006 			Learning rate: weights:   1.000e-06    
2023-03-30 15:48:51,006 			Last test performance: 99.45%
2023-03-30 15:48:51,006 ----------------
2023-03-30 15:48:51,091   93  =>  43   		Training 486 pattern with 100.00% 	Forward time: 	 0.07 sec
2023-03-30 15:48:51,091 			Loss:    4.944e-05    			Backward time: 	 0.01 sec 
2023-03-30 15:48:51,145 			Learning rate: weights:   1.000e-06    
2023-03-30 15:48:51,146 			Last test performance: 99.45%
2023-03-30 15:48:51,146 ----------------
2023-03-30 15:48:51,230   93  =>  44   		Training 486 pattern with 99.79% 	Forward time: 	 0.07 sec
2023-03-30 15:48:51,230 			Loss:    2.786e-04    			Backward time: 	 0.01 sec 
2023-03-30 15:48:51,326 			Learning rate: weights:   1.000e-06    
2023-03-30 15:48:51,326 			Last test performance: 99.45%
2023-03-30 15:48:51,326 ----------------
2023-03-30 15:48:51,409   93  =>  45   		Training 486 pattern with 100.00% 	Forward time: 	 0.07 sec
2023-03-30 15:48:51,409 			Loss:    7.204e-05    			Backward time: 	 0.01 sec 
2023-03-30 15:48:51,459 			Learning rate: weights:   1.000e-06    
2023-03-30 15:48:51,459 			Last test performance: 99.45%
2023-03-30 15:48:51,459 ----------------
2023-03-30 15:48:51,544   93  =>  46   		Training 486 pattern with 100.00% 	Forward time: 	 0.07 sec
2023-03-30 15:48:51,544 			Loss:    7.158e-05    			Backward time: 	 0.01 sec 
2023-03-30 15:48:51,660 			Learning rate: weights:   1.000e-06    
2023-03-30 15:48:51,660 			Last test performance: 99.45%
2023-03-30 15:48:51,660 ----------------
2023-03-30 15:48:51,743   93  =>  47   		Training 486 pattern with 99.79% 	Forward time: 	 0.07 sec
2023-03-30 15:48:51,743 			Loss:    2.252e-04    			Backward time: 	 0.01 sec 
2023-03-30 15:48:51,805 			Learning rate: weights:   1.000e-06    
2023-03-30 15:48:51,805 			Last test performance: 99.45%
2023-03-30 15:48:51,805 ----------------
2023-03-30 15:48:51,889   93  =>  48   		Training 486 pattern with 100.00% 	Forward time: 	 0.07 sec
2023-03-30 15:48:51,890 			Loss:    6.249e-05    			Backward time: 	 0.01 sec 
2023-03-30 15:48:51,937 			Learning rate: weights:   1.000e-06    
2023-03-30 15:48:51,937 			Last test performance: 99.45%
2023-03-30 15:48:51,937 ----------------
2023-03-30 15:48:52,021   93  =>  49   		Training 486 pattern with 100.00% 	Forward time: 	 0.07 sec
2023-03-30 15:48:52,021 			Loss:    1.094e-04    			Backward time: 	 0.01 sec 
2023-03-30 15:48:52,065 			Learning rate: weights:   1.000e-06    
2023-03-30 15:48:52,065 			Last test performance: 99.45%
2023-03-30 15:48:52,065 ----------------
2023-03-30 15:48:52,149   93  =>  50   		Training 486 pattern with 100.00% 	Forward time: 	 0.07 sec
2023-03-30 15:48:52,149 			Loss:    7.410e-05    			Backward time: 	 0.01 sec 
2023-03-30 15:48:52,218 			Learning rate: weights:   1.000e-06    
2023-03-30 15:48:52,218 			Last test performance: 99.45%
2023-03-30 15:48:52,218 ----------------
2023-03-30 15:48:52,303   93  =>  51   		Training 486 pattern with 99.79% 	Forward time: 	 0.07 sec
2023-03-30 15:48:52,303 			Loss:    2.156e-04    			Backward time: 	 0.01 sec 
2023-03-30 15:48:52,480 			Learning rate: weights:   1.000e-06    
2023-03-30 15:48:52,481 			Last test performance: 99.45%
2023-03-30 15:48:52,481 ----------------
2023-03-30 15:48:52,566   93  =>  52   		Training 486 pattern with 100.00% 	Forward time: 	 0.07 sec
2023-03-30 15:48:52,566 			Loss:    1.426e-04    			Backward time: 	 0.01 sec 
2023-03-30 15:48:52,609 			Learning rate: weights:   1.000e-06    
2023-03-30 15:48:52,609 			Last test performance: 99.45%
2023-03-30 15:48:52,609 ----------------
2023-03-30 15:48:52,693   93  =>  53   		Training 486 pattern with 100.00% 	Forward time: 	 0.07 sec
2023-03-30 15:48:52,693 			Loss:    1.305e-04    			Backward time: 	 0.01 sec 
2023-03-30 15:48:52,772 			Learning rate: weights:   1.000e-06    
2023-03-30 15:48:52,772 			Last test performance: 99.45%
2023-03-30 15:48:52,772 ----------------
2023-03-30 15:48:52,856   93  =>  54   		Training 486 pattern with 100.00% 	Forward time: 	 0.07 sec
2023-03-30 15:48:52,856 			Loss:    3.130e-05    			Backward time: 	 0.01 sec 
2023-03-30 15:48:52,919 			Learning rate: weights:   1.000e-06    
2023-03-30 15:48:52,919 			Last test performance: 99.45%
2023-03-30 15:48:52,919 ----------------
2023-03-30 15:48:53,004   93  =>  55   		Training 486 pattern with 100.00% 	Forward time: 	 0.07 sec
2023-03-30 15:48:53,004 			Loss:    4.371e-05    			Backward time: 	 0.01 sec 
2023-03-30 15:48:53,061 			Learning rate: weights:   1.000e-06    
2023-03-30 15:48:53,062 			Last test performance: 99.45%
2023-03-30 15:48:53,062 ----------------
2023-03-30 15:48:53,146   93  =>  56   		Training 486 pattern with 100.00% 	Forward time: 	 0.07 sec
2023-03-30 15:48:53,146 			Loss:    1.113e-04    			Backward time: 	 0.01 sec 
2023-03-30 15:48:53,205 			Learning rate: weights:   1.000e-06    
2023-03-30 15:48:53,205 			Last test performance: 99.45%
2023-03-30 15:48:53,205 ----------------
2023-03-30 15:48:53,289   93  =>  57   		Training 486 pattern with 100.00% 	Forward time: 	 0.07 sec
2023-03-30 15:48:53,289 			Loss:    9.808e-05    			Backward time: 	 0.01 sec 
2023-03-30 15:48:53,351 			Learning rate: weights:   1.000e-06    
2023-03-30 15:48:53,351 			Last test performance: 99.45%
2023-03-30 15:48:53,351 ----------------
2023-03-30 15:48:53,435   93  =>  58   		Training 486 pattern with 100.00% 	Forward time: 	 0.07 sec
2023-03-30 15:48:53,435 			Loss:    7.095e-05    			Backward time: 	 0.01 sec 
2023-03-30 15:48:53,480 			Learning rate: weights:   1.000e-06    
2023-03-30 15:48:53,481 			Last test performance: 99.45%
2023-03-30 15:48:53,481 ----------------
2023-03-30 15:48:53,564   93  =>  59   		Training 486 pattern with 100.00% 	Forward time: 	 0.07 sec
2023-03-30 15:48:53,564 			Loss:    8.257e-05    			Backward time: 	 0.01 sec 
2023-03-30 15:48:53,631 			Learning rate: weights:   1.000e-06    
2023-03-30 15:48:53,631 			Last test performance: 99.45%
2023-03-30 15:48:53,631 ----------------
2023-03-30 15:48:53,716   93  =>  60   		Training 486 pattern with 100.00% 	Forward time: 	 0.07 sec
2023-03-30 15:48:53,716 			Loss:    1.479e-04    			Backward time: 	 0.01 sec 
2023-03-30 15:48:53,772 			Learning rate: weights:   1.000e-06    
2023-03-30 15:48:53,772 			Last test performance: 99.45%
2023-03-30 15:48:53,772 ----------------
2023-03-30 15:48:53,856   93  =>  61   		Training 486 pattern with 100.00% 	Forward time: 	 0.07 sec
2023-03-30 15:48:53,856 			Loss:    9.129e-05    			Backward time: 	 0.01 sec 
2023-03-30 15:48:53,902 			Learning rate: weights:   1.000e-06    
2023-03-30 15:48:53,902 			Last test performance: 99.45%
2023-03-30 15:48:53,902 ----------------
2023-03-30 15:48:53,986   93  =>  62   		Training 486 pattern with 100.00% 	Forward time: 	 0.07 sec
2023-03-30 15:48:53,986 			Loss:    9.155e-05    			Backward time: 	 0.01 sec 
2023-03-30 15:48:54,032 			Learning rate: weights:   1.000e-06    
2023-03-30 15:48:54,032 			Last test performance: 99.45%
2023-03-30 15:48:54,032 ----------------
2023-03-30 15:48:54,116   93  =>  63   		Training 486 pattern with 100.00% 	Forward time: 	 0.07 sec
2023-03-30 15:48:54,116 			Loss:    2.951e-05    			Backward time: 	 0.01 sec 
2023-03-30 15:48:54,161 			Learning rate: weights:   1.000e-06    
2023-03-30 15:48:54,161 			Last test performance: 99.45%
2023-03-30 15:48:54,161 ----------------
2023-03-30 15:48:54,245   93  =>  64   		Training 486 pattern with 100.00% 	Forward time: 	 0.07 sec
2023-03-30 15:48:54,245 			Loss:    5.107e-05    			Backward time: 	 0.01 sec 
2023-03-30 15:48:54,283 			Learning rate: weights:   1.000e-06    
2023-03-30 15:48:54,283 			Last test performance: 99.45%
2023-03-30 15:48:54,283 ----------------
2023-03-30 15:48:54,369   93  =>  65   		Training 486 pattern with 100.00% 	Forward time: 	 0.07 sec
2023-03-30 15:48:54,369 			Loss:    5.731e-05    			Backward time: 	 0.01 sec 
2023-03-30 15:48:54,484 			Learning rate: weights:   1.000e-06    
2023-03-30 15:48:54,484 			Last test performance: 99.45%
2023-03-30 15:48:54,484 ----------------
2023-03-30 15:48:54,568   93  =>  66   		Training 486 pattern with 100.00% 	Forward time: 	 0.07 sec
2023-03-30 15:48:54,568 			Loss:    1.147e-04    			Backward time: 	 0.01 sec 
2023-03-30 15:48:54,679 			Learning rate: weights:   1.000e-06    
2023-03-30 15:48:54,680 			Last test performance: 99.45%
2023-03-30 15:48:54,680 ----------------
2023-03-30 15:48:54,762   93  =>  67   		Training 486 pattern with 99.79% 	Forward time: 	 0.07 sec
2023-03-30 15:48:54,762 			Loss:    3.058e-04    			Backward time: 	 0.01 sec 
2023-03-30 15:48:54,809 			Learning rate: weights:   1.000e-06    
2023-03-30 15:48:54,809 			Last test performance: 99.45%
2023-03-30 15:48:54,809 ----------------
2023-03-30 15:48:54,893   93  =>  68   		Training 486 pattern with 100.00% 	Forward time: 	 0.07 sec
2023-03-30 15:48:54,893 			Loss:    8.411e-05    			Backward time: 	 0.01 sec 
2023-03-30 15:48:54,938 			Learning rate: weights:   1.000e-06    
2023-03-30 15:48:54,938 			Last test performance: 99.45%
2023-03-30 15:48:54,938 ----------------
2023-03-30 15:48:55,022   93  =>  69   		Training 486 pattern with 99.38% 	Forward time: 	 0.07 sec
2023-03-30 15:48:55,022 			Loss:    4.216e-04    			Backward time: 	 0.01 sec 
2023-03-30 15:48:55,370 			Learning rate: weights:   1.000e-06    
2023-03-30 15:48:55,371 			Last test performance: 99.45%
2023-03-30 15:48:55,371 ----------------
2023-03-30 15:48:55,456   93  =>  70   		Training 486 pattern with 100.00% 	Forward time: 	 0.07 sec
2023-03-30 15:48:55,456 			Loss:    8.057e-05    			Backward time: 	 0.01 sec 
2023-03-30 15:48:55,496 			Learning rate: weights:   1.000e-06    
2023-03-30 15:48:55,496 			Last test performance: 99.45%
2023-03-30 15:48:55,496 ----------------
2023-03-30 15:48:55,564   93  =>  71   		Training 486 pattern with 100.00% 	Forward time: 	 0.06 sec
2023-03-30 15:48:55,564 			Loss:    5.269e-05    			Backward time: 	 0.01 sec 
2023-03-30 15:48:55,684 			Learning rate: weights:   1.000e-06    
2023-03-30 15:48:55,684 			Last test performance: 99.45%
2023-03-30 15:48:55,684 ----------------
2023-03-30 15:48:55,769   93  =>  72   		Training 486 pattern with 99.79% 	Forward time: 	 0.07 sec
2023-03-30 15:48:55,769 			Loss:    2.209e-04    			Backward time: 	 0.01 sec 
2023-03-30 15:48:55,810 			Learning rate: weights:   1.000e-06    
2023-03-30 15:48:55,811 			Last test performance: 99.45%
2023-03-30 15:48:55,811 ----------------
2023-03-30 15:48:55,907   93  =>  73   		Training 486 pattern with 100.00% 	Forward time: 	 0.08 sec
2023-03-30 15:48:55,907 			Loss:    1.208e-04    			Backward time: 	 0.01 sec 
2023-03-30 15:48:55,959 			Learning rate: weights:   1.000e-06    
2023-03-30 15:48:55,959 			Last test performance: 99.45%
2023-03-30 15:48:55,959 ----------------
2023-03-30 15:48:56,043   93  =>  74   		Training 486 pattern with 99.79% 	Forward time: 	 0.07 sec
2023-03-30 15:48:56,043 			Loss:    1.570e-04    			Backward time: 	 0.01 sec 
2023-03-30 15:48:56,103 			Learning rate: weights:   1.000e-06    
2023-03-30 15:48:56,103 			Last test performance: 99.45%
2023-03-30 15:48:56,103 ----------------
2023-03-30 15:48:56,188   93  =>  75   		Training 486 pattern with 100.00% 	Forward time: 	 0.07 sec
2023-03-30 15:48:56,188 			Loss:    1.064e-04    			Backward time: 	 0.01 sec 
2023-03-30 15:48:56,300 			Learning rate: weights:   1.000e-06    
2023-03-30 15:48:56,300 			Last test performance: 99.45%
2023-03-30 15:48:56,300 ----------------
2023-03-30 15:48:56,385   93  =>  76   		Training 486 pattern with 100.00% 	Forward time: 	 0.07 sec
2023-03-30 15:48:56,385 			Loss:    1.195e-04    			Backward time: 	 0.01 sec 
2023-03-30 15:48:56,435 			Learning rate: weights:   1.000e-06    
2023-03-30 15:48:56,435 			Last test performance: 99.45%
2023-03-30 15:48:56,435 ----------------
2023-03-30 15:48:56,520   93  =>  77   		Training 486 pattern with 99.79% 	Forward time: 	 0.07 sec
2023-03-30 15:48:56,520 			Loss:    2.133e-04    			Backward time: 	 0.01 sec 
2023-03-30 15:48:56,563 			Learning rate: weights:   1.000e-06    
2023-03-30 15:48:56,563 			Last test performance: 99.45%
2023-03-30 15:48:56,563 ----------------
2023-03-30 15:48:56,647   93  =>  78   		Training 486 pattern with 99.79% 	Forward time: 	 0.07 sec
2023-03-30 15:48:56,647 			Loss:    2.237e-04    			Backward time: 	 0.01 sec 
2023-03-30 15:48:56,691 			Learning rate: weights:   1.000e-06    
2023-03-30 15:48:56,691 			Last test performance: 99.45%
2023-03-30 15:48:56,691 ----------------
2023-03-30 15:48:56,776   93  =>  79   		Training 486 pattern with 99.58% 	Forward time: 	 0.07 sec
2023-03-30 15:48:56,776 			Loss:    2.309e-04    			Backward time: 	 0.01 sec 
2023-03-30 15:48:56,819 			Learning rate: weights:   1.000e-06    
2023-03-30 15:48:56,819 			Last test performance: 99.45%
2023-03-30 15:48:56,819 ----------------
2023-03-30 15:48:56,903   93  =>  80   		Training 486 pattern with 99.79% 	Forward time: 	 0.07 sec
2023-03-30 15:48:56,904 			Loss:    3.780e-04    			Backward time: 	 0.01 sec 
2023-03-30 15:48:56,948 			Learning rate: weights:   1.000e-06    
2023-03-30 15:48:56,948 			Last test performance: 99.45%
2023-03-30 15:48:56,948 ----------------
2023-03-30 15:48:57,034   93  =>  81   		Training 486 pattern with 100.00% 	Forward time: 	 0.07 sec
2023-03-30 15:48:57,034 			Loss:    7.280e-05    			Backward time: 	 0.01 sec 
2023-03-30 15:48:57,084 			Learning rate: weights:   1.000e-06    
2023-03-30 15:48:57,084 			Last test performance: 99.45%
2023-03-30 15:48:57,084 ----------------
2023-03-30 15:48:57,168   93  =>  82   		Training 486 pattern with 100.00% 	Forward time: 	 0.07 sec
2023-03-30 15:48:57,168 			Loss:    9.740e-05    			Backward time: 	 0.01 sec 
2023-03-30 15:48:57,212 			Learning rate: weights:   1.000e-06    
2023-03-30 15:48:57,212 			Last test performance: 99.45%
2023-03-30 15:48:57,212 ----------------
2023-03-30 15:48:57,296   93  =>  83   		Training 486 pattern with 100.00% 	Forward time: 	 0.07 sec
2023-03-30 15:48:57,296 			Loss:    6.249e-05    			Backward time: 	 0.01 sec 
2023-03-30 15:48:57,364 			Learning rate: weights:   1.000e-06    
2023-03-30 15:48:57,364 			Last test performance: 99.45%
2023-03-30 15:48:57,364 ----------------
2023-03-30 15:48:57,448   93  =>  84   		Training 486 pattern with 100.00% 	Forward time: 	 0.07 sec
2023-03-30 15:48:57,449 			Loss:    9.036e-05    			Backward time: 	 0.01 sec 
2023-03-30 15:48:57,488 			Learning rate: weights:   1.000e-06    
2023-03-30 15:48:57,488 			Last test performance: 99.45%
2023-03-30 15:48:57,488 ----------------
2023-03-30 15:48:57,572   93  =>  85   		Training 486 pattern with 99.79% 	Forward time: 	 0.07 sec
2023-03-30 15:48:57,573 			Loss:    1.742e-04    			Backward time: 	 0.01 sec 
2023-03-30 15:48:57,626 			Learning rate: weights:   1.000e-06    
2023-03-30 15:48:57,626 			Last test performance: 99.45%
2023-03-30 15:48:57,626 ----------------
2023-03-30 15:48:57,711   93  =>  86   		Training 486 pattern with 99.79% 	Forward time: 	 0.07 sec
2023-03-30 15:48:57,711 			Loss:    2.918e-04    			Backward time: 	 0.01 sec 
2023-03-30 15:48:57,774 			Learning rate: weights:   1.000e-06    
2023-03-30 15:48:57,775 			Last test performance: 99.45%
2023-03-30 15:48:57,775 ----------------
2023-03-30 15:48:57,859   93  =>  87   		Training 486 pattern with 100.00% 	Forward time: 	 0.07 sec
2023-03-30 15:48:57,859 			Loss:    5.288e-05    			Backward time: 	 0.01 sec 
2023-03-30 15:48:57,908 			Learning rate: weights:   1.000e-06    
2023-03-30 15:48:57,908 			Last test performance: 99.45%
2023-03-30 15:48:57,908 ----------------
2023-03-30 15:48:57,993   93  =>  88   		Training 486 pattern with 99.79% 	Forward time: 	 0.07 sec
2023-03-30 15:48:57,993 			Loss:    1.883e-04    			Backward time: 	 0.01 sec 
2023-03-30 15:48:58,037 			Learning rate: weights:   1.000e-06    
2023-03-30 15:48:58,038 			Last test performance: 99.45%
2023-03-30 15:48:58,038 ----------------
2023-03-30 15:48:58,122   93  =>  89   		Training 486 pattern with 100.00% 	Forward time: 	 0.07 sec
2023-03-30 15:48:58,122 			Loss:    3.189e-05    			Backward time: 	 0.01 sec 
2023-03-30 15:48:58,167 			Learning rate: weights:   1.000e-06    
2023-03-30 15:48:58,167 			Last test performance: 99.45%
2023-03-30 15:48:58,167 ----------------
2023-03-30 15:48:58,251   93  =>  90   		Training 486 pattern with 100.00% 	Forward time: 	 0.07 sec
2023-03-30 15:48:58,251 			Loss:    7.212e-05    			Backward time: 	 0.01 sec 
2023-03-30 15:48:58,313 			Learning rate: weights:   1.000e-06    
2023-03-30 15:48:58,313 			Last test performance: 99.45%
2023-03-30 15:48:58,313 ----------------
2023-03-30 15:48:58,399   93  =>  91   		Training 486 pattern with 99.58% 	Forward time: 	 0.07 sec
2023-03-30 15:48:58,399 			Loss:    1.813e-04    			Backward time: 	 0.01 sec 
2023-03-30 15:48:58,449 			Learning rate: weights:   1.000e-06    
2023-03-30 15:48:58,449 			Last test performance: 99.45%
2023-03-30 15:48:58,449 ----------------
2023-03-30 15:48:58,534   93  =>  92   		Training 486 pattern with 100.00% 	Forward time: 	 0.07 sec
2023-03-30 15:48:58,534 			Loss:    1.612e-04    			Backward time: 	 0.01 sec 
2023-03-30 15:48:58,586 			Learning rate: weights:   1.000e-06    
2023-03-30 15:48:58,586 			Last test performance: 99.45%
2023-03-30 15:48:58,586 ----------------
2023-03-30 15:48:58,670   93  =>  93   		Training 486 pattern with 100.00% 	Forward time: 	 0.07 sec
2023-03-30 15:48:58,670 			Loss:    4.122e-05    			Backward time: 	 0.01 sec 
2023-03-30 15:48:58,717 			Learning rate: weights:   1.000e-06    
2023-03-30 15:48:58,717 			Last test performance: 99.45%
2023-03-30 15:48:58,717 ----------------
2023-03-30 15:48:58,801   93  =>  94   		Training 486 pattern with 100.00% 	Forward time: 	 0.07 sec
2023-03-30 15:48:58,801 			Loss:    1.469e-04    			Backward time: 	 0.01 sec 
2023-03-30 15:48:58,905 			Learning rate: weights:   1.000e-06    
2023-03-30 15:48:58,905 			Last test performance: 99.45%
2023-03-30 15:48:58,905 ----------------
2023-03-30 15:48:58,990   93  =>  95   		Training 486 pattern with 99.79% 	Forward time: 	 0.07 sec
2023-03-30 15:48:58,990 			Loss:    3.146e-04    			Backward time: 	 0.01 sec 
2023-03-30 15:48:59,041 			Learning rate: weights:   1.000e-06    
2023-03-30 15:48:59,041 			Last test performance: 99.45%
2023-03-30 15:48:59,041 ----------------
2023-03-30 15:48:59,126   93  =>  96   		Training 486 pattern with 100.00% 	Forward time: 	 0.07 sec
2023-03-30 15:48:59,126 			Loss:    1.018e-04    			Backward time: 	 0.01 sec 
2023-03-30 15:48:59,186 			Learning rate: weights:   1.000e-06    
2023-03-30 15:48:59,186 			Last test performance: 99.45%
2023-03-30 15:48:59,186 ----------------
2023-03-30 15:48:59,270   93  =>  97   		Training 486 pattern with 100.00% 	Forward time: 	 0.07 sec
2023-03-30 15:48:59,270 			Loss:    8.143e-05    			Backward time: 	 0.01 sec 
2023-03-30 15:48:59,335 			Learning rate: weights:   1.000e-06    
2023-03-30 15:48:59,335 			Last test performance: 99.45%
2023-03-30 15:48:59,335 ----------------
2023-03-30 15:48:59,419   93  =>  98   		Training 486 pattern with 99.79% 	Forward time: 	 0.07 sec
2023-03-30 15:48:59,420 			Loss:    5.315e-04    			Backward time: 	 0.01 sec 
2023-03-30 15:48:59,532 			Learning rate: weights:   1.000e-06    
2023-03-30 15:48:59,532 			Last test performance: 99.45%
2023-03-30 15:48:59,532 ----------------
2023-03-30 15:48:59,615   93  =>  99   		Training 486 pattern with 100.00% 	Forward time: 	 0.07 sec
2023-03-30 15:48:59,615 			Loss:    3.028e-05    			Backward time: 	 0.01 sec 
2023-03-30 15:48:59,680 			Learning rate: weights:   1.000e-06    
2023-03-30 15:48:59,680 			Last test performance: 99.45%
2023-03-30 15:48:59,680 ----------------
2023-03-30 15:48:59,766   93  => 100   		Training 486 pattern with 99.58% 	Forward time: 	 0.07 sec
2023-03-30 15:48:59,766 			Loss:    1.947e-04    			Backward time: 	 0.01 sec 
2023-03-30 15:48:59,807 			Learning rate: weights:   1.000e-06    
2023-03-30 15:48:59,807 			Last test performance: 99.45%
2023-03-30 15:48:59,807 ----------------
2023-03-30 15:48:59,893   93  => 101   		Training 486 pattern with 99.58% 	Forward time: 	 0.07 sec
2023-03-30 15:48:59,893 			Loss:    4.307e-04    			Backward time: 	 0.01 sec 
2023-03-30 15:48:59,947 			Learning rate: weights:   1.000e-06    
2023-03-30 15:48:59,947 			Last test performance: 99.45%
2023-03-30 15:48:59,947 ----------------
2023-03-30 15:49:00,031   93  => 102   		Training 486 pattern with 99.79% 	Forward time: 	 0.07 sec
2023-03-30 15:49:00,031 			Loss:    1.884e-04    			Backward time: 	 0.01 sec 
2023-03-30 15:49:00,075 			Learning rate: weights:   1.000e-06    
2023-03-30 15:49:00,075 			Last test performance: 99.45%
2023-03-30 15:49:00,075 ----------------
2023-03-30 15:49:00,158   93  => 103   		Training 486 pattern with 99.38% 	Forward time: 	 0.07 sec
2023-03-30 15:49:00,158 			Loss:    1.018e-03    			Backward time: 	 0.01 sec 
2023-03-30 15:49:00,303 			Learning rate: weights:   1.000e-06    
2023-03-30 15:49:00,303 			Last test performance: 99.45%
2023-03-30 15:49:00,303 ----------------
2023-03-30 15:49:00,389   93  => 104   		Training 486 pattern with 100.00% 	Forward time: 	 0.07 sec
2023-03-30 15:49:00,389 			Loss:    7.233e-05    			Backward time: 	 0.01 sec 
2023-03-30 15:49:00,500 			Learning rate: weights:   1.000e-06    
2023-03-30 15:49:00,501 			Last test performance: 99.45%
2023-03-30 15:49:00,501 ----------------
2023-03-30 15:49:00,586   93  => 105   		Training 486 pattern with 100.00% 	Forward time: 	 0.07 sec
2023-03-30 15:49:00,586 			Loss:    4.418e-05    			Backward time: 	 0.01 sec 
2023-03-30 15:49:00,628 			Learning rate: weights:   1.000e-06    
2023-03-30 15:49:00,628 			Last test performance: 99.45%
2023-03-30 15:49:00,628 ----------------
2023-03-30 15:49:00,712   93  => 106   		Training 486 pattern with 99.79% 	Forward time: 	 0.07 sec
2023-03-30 15:49:00,712 			Loss:    1.883e-04    			Backward time: 	 0.01 sec 
2023-03-30 15:49:00,762 			Learning rate: weights:   1.000e-06    
2023-03-30 15:49:00,762 			Last test performance: 99.45%
2023-03-30 15:49:00,762 ----------------
2023-03-30 15:49:00,846   93  => 107   		Training 486 pattern with 99.79% 	Forward time: 	 0.07 sec
2023-03-30 15:49:00,846 			Loss:    1.084e-04    			Backward time: 	 0.01 sec 
2023-03-30 15:49:00,885 			Learning rate: weights:   1.000e-06    
2023-03-30 15:49:00,885 			Last test performance: 99.45%
2023-03-30 15:49:00,885 ----------------
2023-03-30 15:49:00,949   93  => 108   		Training 486 pattern with 99.79% 	Forward time: 	 0.05 sec
2023-03-30 15:49:00,949 			Loss:    1.589e-04    			Backward time: 	 0.01 sec 
2023-03-30 15:49:00,984 			Learning rate: weights:   1.000e-06    
2023-03-30 15:49:00,984 			Last test performance: 99.45%
2023-03-30 15:49:00,984 ----------------
2023-03-30 15:49:01,069   93  => 109   		Training 486 pattern with 100.00% 	Forward time: 	 0.07 sec
2023-03-30 15:49:01,069 			Loss:    1.523e-04    			Backward time: 	 0.01 sec 
2023-03-30 15:49:01,116 			Learning rate: weights:   1.000e-06    
2023-03-30 15:49:01,116 			Last test performance: 99.45%
2023-03-30 15:49:01,116 ----------------
2023-03-30 15:49:01,200   93  => 110   		Training 486 pattern with 100.00% 	Forward time: 	 0.07 sec
2023-03-30 15:49:01,200 			Loss:    2.251e-04    			Backward time: 	 0.01 sec 
2023-03-30 15:49:01,316 			Learning rate: weights:   1.000e-06    
2023-03-30 15:49:01,317 			Last test performance: 99.45%
2023-03-30 15:49:01,317 ----------------
2023-03-30 15:49:01,399   93  => 111   		Training 486 pattern with 99.79% 	Forward time: 	 0.07 sec
2023-03-30 15:49:01,399 			Loss:    1.527e-04    			Backward time: 	 0.01 sec 
2023-03-30 15:49:01,476 			Learning rate: weights:   1.000e-06    
2023-03-30 15:49:01,477 			Last test performance: 99.45%
2023-03-30 15:49:01,477 ----------------
2023-03-30 15:49:01,562   93  => 112   		Training 486 pattern with 99.79% 	Forward time: 	 0.07 sec
2023-03-30 15:49:01,562 			Loss:    1.473e-04    			Backward time: 	 0.01 sec 
2023-03-30 15:49:01,598 			Learning rate: weights:   1.000e-06    
2023-03-30 15:49:01,599 			Last test performance: 99.45%
2023-03-30 15:49:01,599 ----------------
2023-03-30 15:49:01,684   93  => 113   		Training 486 pattern with 100.00% 	Forward time: 	 0.07 sec
2023-03-30 15:49:01,684 			Loss:    5.185e-05    			Backward time: 	 0.01 sec 
2023-03-30 15:49:01,794 			Learning rate: weights:   1.000e-06    
2023-03-30 15:49:01,794 			Last test performance: 99.45%
2023-03-30 15:49:01,794 ----------------
2023-03-30 15:49:01,878   93  => 114   		Training 486 pattern with 100.00% 	Forward time: 	 0.07 sec
2023-03-30 15:49:01,878 			Loss:    1.274e-04    			Backward time: 	 0.01 sec 
2023-03-30 15:49:01,924 			Learning rate: weights:   1.000e-06    
2023-03-30 15:49:01,924 			Last test performance: 99.45%
2023-03-30 15:49:01,924 ----------------
2023-03-30 15:49:02,009   93  => 115   		Training 486 pattern with 100.00% 	Forward time: 	 0.07 sec
2023-03-30 15:49:02,009 			Loss:    4.315e-05    			Backward time: 	 0.01 sec 
2023-03-30 15:49:02,106 			Learning rate: weights:   1.000e-06    
2023-03-30 15:49:02,106 			Last test performance: 99.45%
2023-03-30 15:49:02,106 ----------------
2023-03-30 15:49:02,192   93  => 116   		Training 486 pattern with 99.79% 	Forward time: 	 0.07 sec
2023-03-30 15:49:02,192 			Loss:    2.358e-04    			Backward time: 	 0.01 sec 
2023-03-30 15:49:02,250 			Learning rate: weights:   1.000e-06    
2023-03-30 15:49:02,250 			Last test performance: 99.45%
2023-03-30 15:49:02,250 ----------------
2023-03-30 15:49:02,339   93  => 117   		Training 486 pattern with 100.00% 	Forward time: 	 0.07 sec
2023-03-30 15:49:02,339 			Loss:    2.393e-05    			Backward time: 	 0.01 sec 
2023-03-30 15:49:02,500 			Learning rate: weights:   1.000e-06    
2023-03-30 15:49:02,500 			Last test performance: 99.45%
2023-03-30 15:49:02,500 ----------------
2023-03-30 15:49:02,589   93  => 118   		Training 486 pattern with 100.00% 	Forward time: 	 0.07 sec
2023-03-30 15:49:02,589 			Loss:    1.435e-05    			Backward time: 	 0.01 sec 
2023-03-30 15:49:02,639 			Learning rate: weights:   1.000e-06    
2023-03-30 15:49:02,639 			Last test performance: 99.45%
2023-03-30 15:49:02,639 ----------------
2023-03-30 15:49:02,727   93  => 119   		Training 486 pattern with 99.79% 	Forward time: 	 0.07 sec
2023-03-30 15:49:02,727 			Loss:    1.399e-04    			Backward time: 	 0.01 sec 
2023-03-30 15:49:02,806 			Learning rate: weights:   1.000e-06    
2023-03-30 15:49:02,806 			Last test performance: 99.45%
2023-03-30 15:49:02,806 ----------------
2023-03-30 15:49:02,891   93  => 120   		Training 486 pattern with 99.79% 	Forward time: 	 0.07 sec
2023-03-30 15:49:02,891 			Loss:    2.890e-04    			Backward time: 	 0.01 sec 
2023-03-30 15:49:03,008 			Learning rate: weights:   1.000e-06    
2023-03-30 15:49:03,008 			Last test performance: 99.45%
2023-03-30 15:49:03,008 ----------------
2023-03-30 15:49:03,090   93  => 121   		Training 486 pattern with 99.79% 	Forward time: 	 0.07 sec
2023-03-30 15:49:03,090 			Loss:    2.265e-04    			Backward time: 	 0.01 sec 
2023-03-30 15:49:03,147 			Learning rate: weights:   1.000e-06    
2023-03-30 15:49:03,147 			Last test performance: 99.45%
2023-03-30 15:49:03,147 ----------------
2023-03-30 15:49:03,231   93  => 122   		Training 486 pattern with 99.79% 	Forward time: 	 0.07 sec
2023-03-30 15:49:03,231 			Loss:    2.683e-04    			Backward time: 	 0.01 sec 
2023-03-30 15:49:03,276 			Learning rate: weights:   1.000e-06    
2023-03-30 15:49:03,277 			Last test performance: 99.45%
2023-03-30 15:49:03,277 ----------------
2023-03-30 15:49:03,361   93  => 123   		Training 486 pattern with 100.00% 	Forward time: 	 0.07 sec
2023-03-30 15:49:03,361 			Loss:    4.816e-05    			Backward time: 	 0.01 sec 
2023-03-30 15:49:03,457 			Learning rate: weights:   1.000e-06    
2023-03-30 15:49:03,457 			Last test performance: 99.45%
2023-03-30 15:49:03,457 ----------------
2023-03-30 15:49:03,541   93  => 124   		Training 486 pattern with 99.38% 	Forward time: 	 0.07 sec
2023-03-30 15:49:03,541 			Loss:    7.839e-04    			Backward time: 	 0.01 sec 
2023-03-30 15:49:03,597 
2023-03-30 15:49:03,597 Testing:
2023-03-30 15:49:03,601 		24 of 10000 with 100.00% 	 Time used:  0.00 sec
2023-03-30 15:49:03,604 		48 of 10000 with 100.00% 	 Time used:  0.00 sec
2023-03-30 15:49:03,607 		72 of 10000 with 100.00% 	 Time used:  0.00 sec
2023-03-30 15:49:03,610 		96 of 10000 with 100.00% 	 Time used:  0.00 sec
2023-03-30 15:49:03,614 		120 of 10000 with 100.00% 	 Time used:  0.00 sec
2023-03-30 15:49:03,617 		144 of 10000 with 100.00% 	 Time used:  0.00 sec
2023-03-30 15:49:03,620 		168 of 10000 with 100.00% 	 Time used:  0.00 sec
2023-03-30 15:49:03,623 		192 of 10000 with 100.00% 	 Time used:  0.00 sec
2023-03-30 15:49:03,627 		216 of 10000 with 100.00% 	 Time used:  0.00 sec
2023-03-30 15:49:03,630 		240 of 10000 with 100.00% 	 Time used:  0.00 sec
2023-03-30 15:49:03,633 		264 of 10000 with 100.00% 	 Time used:  0.00 sec
2023-03-30 15:49:03,636 		288 of 10000 with 100.00% 	 Time used:  0.00 sec
2023-03-30 15:49:03,639 		312 of 10000 with 100.00% 	 Time used:  0.00 sec
2023-03-30 15:49:03,643 		336 of 10000 with 100.00% 	 Time used:  0.00 sec
2023-03-30 15:49:03,646 		360 of 10000 with 100.00% 	 Time used:  0.00 sec
2023-03-30 15:49:03,649 		384 of 10000 with 100.00% 	 Time used:  0.00 sec
2023-03-30 15:49:03,652 		408 of 10000 with 100.00% 	 Time used:  0.00 sec
2023-03-30 15:49:03,656 		432 of 10000 with 100.00% 	 Time used:  0.00 sec
2023-03-30 15:49:03,658 		456 of 10000 with 99.78% 	 Time used:  0.00 sec
2023-03-30 15:49:03,661 		480 of 10000 with 99.79% 	 Time used:  0.00 sec
2023-03-30 15:49:03,663 		504 of 10000 with 99.80% 	 Time used:  0.00 sec
2023-03-30 15:49:03,665 		528 of 10000 with 99.81% 	 Time used:  0.00 sec
2023-03-30 15:49:03,667 		552 of 10000 with 99.82% 	 Time used:  0.00 sec
2023-03-30 15:49:03,669 		576 of 10000 with 99.83% 	 Time used:  0.00 sec
2023-03-30 15:49:03,671 		600 of 10000 with 99.67% 	 Time used:  0.00 sec
2023-03-30 15:49:03,673 		624 of 10000 with 99.68% 	 Time used:  0.00 sec
2023-03-30 15:49:03,676 		648 of 10000 with 99.54% 	 Time used:  0.00 sec
2023-03-30 15:49:03,678 		672 of 10000 with 99.55% 	 Time used:  0.00 sec
2023-03-30 15:49:03,680 		696 of 10000 with 99.43% 	 Time used:  0.00 sec
2023-03-30 15:49:03,682 		720 of 10000 with 99.44% 	 Time used:  0.00 sec
2023-03-30 15:49:03,684 		744 of 10000 with 99.33% 	 Time used:  0.00 sec
2023-03-30 15:49:03,686 		768 of 10000 with 99.35% 	 Time used:  0.00 sec
2023-03-30 15:49:03,688 		792 of 10000 with 99.37% 	 Time used:  0.00 sec
2023-03-30 15:49:03,690 		816 of 10000 with 99.39% 	 Time used:  0.00 sec
2023-03-30 15:49:03,692 		840 of 10000 with 99.40% 	 Time used:  0.00 sec
2023-03-30 15:49:03,695 		864 of 10000 with 99.42% 	 Time used:  0.00 sec
2023-03-30 15:49:03,697 		888 of 10000 with 99.44% 	 Time used:  0.00 sec
2023-03-30 15:49:03,699 		912 of 10000 with 99.45% 	 Time used:  0.00 sec
2023-03-30 15:49:03,701 		936 of 10000 with 99.36% 	 Time used:  0.00 sec
2023-03-30 15:49:03,703 		960 of 10000 with 99.17% 	 Time used:  0.00 sec
2023-03-30 15:49:03,705 		984 of 10000 with 99.19% 	 Time used:  0.00 sec
2023-03-30 15:49:03,707 		1008 of 10000 with 99.21% 	 Time used:  0.00 sec
2023-03-30 15:49:03,709 		1032 of 10000 with 99.13% 	 Time used:  0.00 sec
2023-03-30 15:49:03,712 		1056 of 10000 with 99.05% 	 Time used:  0.00 sec
2023-03-30 15:49:03,714 		1080 of 10000 with 99.07% 	 Time used:  0.00 sec
2023-03-30 15:49:03,716 		1104 of 10000 with 99.09% 	 Time used:  0.00 sec
2023-03-30 15:49:03,718 		1128 of 10000 with 99.02% 	 Time used:  0.00 sec
2023-03-30 15:49:03,720 		1152 of 10000 with 99.05% 	 Time used:  0.00 sec
2023-03-30 15:49:03,722 		1176 of 10000 with 99.06% 	 Time used:  0.00 sec
2023-03-30 15:49:03,724 		1200 of 10000 with 99.00% 	 Time used:  0.00 sec
2023-03-30 15:49:03,727 		1224 of 10000 with 99.02% 	 Time used:  0.00 sec
2023-03-30 15:49:03,729 		1248 of 10000 with 98.80% 	 Time used:  0.00 sec
2023-03-30 15:49:03,731 		1272 of 10000 with 98.74% 	 Time used:  0.00 sec
2023-03-30 15:49:03,733 		1296 of 10000 with 98.77% 	 Time used:  0.00 sec
2023-03-30 15:49:03,735 		1320 of 10000 with 98.79% 	 Time used:  0.00 sec
2023-03-30 15:49:03,737 		1344 of 10000 with 98.81% 	 Time used:  0.00 sec
2023-03-30 15:49:03,739 		1368 of 10000 with 98.83% 	 Time used:  0.00 sec
2023-03-30 15:49:03,741 		1392 of 10000 with 98.85% 	 Time used:  0.00 sec
2023-03-30 15:49:03,744 		1416 of 10000 with 98.87% 	 Time used:  0.00 sec
2023-03-30 15:49:03,746 		1440 of 10000 with 98.89% 	 Time used:  0.00 sec
2023-03-30 15:49:03,748 		1464 of 10000 with 98.84% 	 Time used:  0.00 sec
2023-03-30 15:49:03,750 		1488 of 10000 with 98.86% 	 Time used:  0.00 sec
2023-03-30 15:49:03,752 		1512 of 10000 with 98.88% 	 Time used:  0.00 sec
2023-03-30 15:49:03,754 		1536 of 10000 with 98.89% 	 Time used:  0.00 sec
2023-03-30 15:49:03,756 		1560 of 10000 with 98.85% 	 Time used:  0.00 sec
2023-03-30 15:49:03,758 		1584 of 10000 with 98.86% 	 Time used:  0.00 sec
2023-03-30 15:49:03,761 		1608 of 10000 with 98.88% 	 Time used:  0.00 sec
2023-03-30 15:49:03,763 		1632 of 10000 with 98.90% 	 Time used:  0.00 sec
2023-03-30 15:49:03,765 		1656 of 10000 with 98.91% 	 Time used:  0.00 sec
2023-03-30 15:49:03,767 		1680 of 10000 with 98.93% 	 Time used:  0.00 sec
2023-03-30 15:49:03,769 		1704 of 10000 with 98.94% 	 Time used:  0.00 sec
2023-03-30 15:49:03,771 		1728 of 10000 with 98.96% 	 Time used:  0.00 sec
2023-03-30 15:49:03,774 		1752 of 10000 with 98.92% 	 Time used:  0.00 sec
2023-03-30 15:49:03,776 		1776 of 10000 with 98.93% 	 Time used:  0.00 sec
2023-03-30 15:49:03,778 		1800 of 10000 with 98.94% 	 Time used:  0.00 sec
2023-03-30 15:49:03,780 		1824 of 10000 with 98.96% 	 Time used:  0.00 sec
2023-03-30 15:49:03,782 		1848 of 10000 with 98.97% 	 Time used:  0.00 sec
2023-03-30 15:49:03,784 		1872 of 10000 with 98.99% 	 Time used:  0.00 sec
2023-03-30 15:49:03,786 		1896 of 10000 with 98.95% 	 Time used:  0.00 sec
2023-03-30 15:49:03,789 		1920 of 10000 with 98.91% 	 Time used:  0.00 sec
2023-03-30 15:49:03,791 		1944 of 10000 with 98.92% 	 Time used:  0.00 sec
2023-03-30 15:49:03,793 		1968 of 10000 with 98.93% 	 Time used:  0.00 sec
2023-03-30 15:49:03,795 		1992 of 10000 with 98.95% 	 Time used:  0.00 sec
2023-03-30 15:49:03,797 		2016 of 10000 with 98.96% 	 Time used:  0.00 sec
2023-03-30 15:49:03,799 		2040 of 10000 with 98.97% 	 Time used:  0.00 sec
2023-03-30 15:49:03,801 		2064 of 10000 with 98.93% 	 Time used:  0.00 sec
2023-03-30 15:49:03,804 		2088 of 10000 with 98.90% 	 Time used:  0.00 sec
2023-03-30 15:49:03,806 		2112 of 10000 with 98.91% 	 Time used:  0.00 sec
2023-03-30 15:49:03,808 		2136 of 10000 with 98.88% 	 Time used:  0.00 sec
2023-03-30 15:49:03,810 		2160 of 10000 with 98.89% 	 Time used:  0.00 sec
2023-03-30 15:49:03,812 		2184 of 10000 with 98.90% 	 Time used:  0.00 sec
2023-03-30 15:49:03,814 		2208 of 10000 with 98.87% 	 Time used:  0.00 sec
2023-03-30 15:49:03,817 		2232 of 10000 with 98.88% 	 Time used:  0.00 sec
2023-03-30 15:49:03,819 		2256 of 10000 with 98.89% 	 Time used:  0.00 sec
2023-03-30 15:49:03,821 		2280 of 10000 with 98.90% 	 Time used:  0.00 sec
2023-03-30 15:49:03,823 		2304 of 10000 with 98.87% 	 Time used:  0.00 sec
2023-03-30 15:49:03,825 		2328 of 10000 with 98.88% 	 Time used:  0.00 sec
2023-03-30 15:49:03,827 		2352 of 10000 with 98.89% 	 Time used:  0.00 sec
2023-03-30 15:49:03,830 		2376 of 10000 with 98.91% 	 Time used:  0.00 sec
2023-03-30 15:49:03,832 		2400 of 10000 with 98.92% 	 Time used:  0.00 sec
2023-03-30 15:49:03,834 		2424 of 10000 with 98.89% 	 Time used:  0.00 sec
2023-03-30 15:49:03,836 		2448 of 10000 with 98.90% 	 Time used:  0.00 sec
2023-03-30 15:49:03,838 		2472 of 10000 with 98.87% 	 Time used:  0.00 sec
2023-03-30 15:49:03,840 		2496 of 10000 with 98.84% 	 Time used:  0.00 sec
2023-03-30 15:49:03,843 		2520 of 10000 with 98.85% 	 Time used:  0.00 sec
2023-03-30 15:49:03,845 		2544 of 10000 with 98.86% 	 Time used:  0.00 sec
2023-03-30 15:49:03,847 		2568 of 10000 with 98.87% 	 Time used:  0.00 sec
2023-03-30 15:49:03,849 		2592 of 10000 with 98.88% 	 Time used:  0.00 sec
2023-03-30 15:49:03,851 		2616 of 10000 with 98.85% 	 Time used:  0.00 sec
2023-03-30 15:49:03,853 		2640 of 10000 with 98.86% 	 Time used:  0.00 sec
2023-03-30 15:49:03,855 		2664 of 10000 with 98.87% 	 Time used:  0.00 sec
2023-03-30 15:49:03,858 		2688 of 10000 with 98.88% 	 Time used:  0.00 sec
2023-03-30 15:49:03,860 		2712 of 10000 with 98.89% 	 Time used:  0.00 sec
2023-03-30 15:49:03,862 		2736 of 10000 with 98.90% 	 Time used:  0.00 sec
2023-03-30 15:49:03,864 		2760 of 10000 with 98.91% 	 Time used:  0.00 sec
2023-03-30 15:49:03,866 		2784 of 10000 with 98.92% 	 Time used:  0.00 sec
2023-03-30 15:49:03,868 		2808 of 10000 with 98.93% 	 Time used:  0.00 sec
2023-03-30 15:49:03,870 		2832 of 10000 with 98.94% 	 Time used:  0.00 sec
2023-03-30 15:49:03,873 		2856 of 10000 with 98.95% 	 Time used:  0.00 sec
2023-03-30 15:49:03,875 		2880 of 10000 with 98.96% 	 Time used:  0.00 sec
2023-03-30 15:49:03,877 		2904 of 10000 with 98.97% 	 Time used:  0.00 sec
2023-03-30 15:49:03,879 		2928 of 10000 with 98.98% 	 Time used:  0.00 sec
2023-03-30 15:49:03,881 		2952 of 10000 with 98.98% 	 Time used:  0.00 sec
2023-03-30 15:49:03,883 		2976 of 10000 with 98.96% 	 Time used:  0.00 sec
2023-03-30 15:49:03,885 		3000 of 10000 with 98.97% 	 Time used:  0.00 sec
2023-03-30 15:49:03,887 		3024 of 10000 with 98.97% 	 Time used:  0.00 sec
2023-03-30 15:49:03,890 		3048 of 10000 with 98.98% 	 Time used:  0.00 sec
2023-03-30 15:49:03,892 		3072 of 10000 with 98.99% 	 Time used:  0.00 sec
2023-03-30 15:49:03,894 		3096 of 10000 with 99.00% 	 Time used:  0.00 sec
2023-03-30 15:49:03,896 		3120 of 10000 with 99.01% 	 Time used:  0.00 sec
2023-03-30 15:49:03,898 		3144 of 10000 with 99.01% 	 Time used:  0.00 sec
2023-03-30 15:49:03,900 		3168 of 10000 with 99.02% 	 Time used:  0.00 sec
2023-03-30 15:49:03,902 		3192 of 10000 with 99.03% 	 Time used:  0.00 sec
2023-03-30 15:49:03,905 		3216 of 10000 with 99.04% 	 Time used:  0.00 sec
2023-03-30 15:49:03,907 		3240 of 10000 with 99.01% 	 Time used:  0.00 sec
2023-03-30 15:49:03,909 		3264 of 10000 with 99.02% 	 Time used:  0.00 sec
2023-03-30 15:49:03,911 		3288 of 10000 with 99.03% 	 Time used:  0.00 sec
2023-03-30 15:49:03,913 		3312 of 10000 with 99.03% 	 Time used:  0.00 sec
2023-03-30 15:49:03,915 		3336 of 10000 with 99.04% 	 Time used:  0.00 sec
2023-03-30 15:49:03,917 		3360 of 10000 with 99.05% 	 Time used:  0.00 sec
2023-03-30 15:49:03,919 		3384 of 10000 with 99.05% 	 Time used:  0.00 sec
2023-03-30 15:49:03,922 		3408 of 10000 with 99.06% 	 Time used:  0.00 sec
2023-03-30 15:49:03,924 		3432 of 10000 with 99.04% 	 Time used:  0.00 sec
2023-03-30 15:49:03,926 		3456 of 10000 with 99.05% 	 Time used:  0.00 sec
2023-03-30 15:49:03,928 		3480 of 10000 with 99.05% 	 Time used:  0.00 sec
2023-03-30 15:49:03,930 		3504 of 10000 with 99.06% 	 Time used:  0.00 sec
2023-03-30 15:49:03,932 		3528 of 10000 with 99.06% 	 Time used:  0.00 sec
2023-03-30 15:49:03,934 		3552 of 10000 with 99.07% 	 Time used:  0.00 sec
2023-03-30 15:49:03,937 		3576 of 10000 with 99.08% 	 Time used:  0.00 sec
2023-03-30 15:49:03,939 		3600 of 10000 with 99.08% 	 Time used:  0.00 sec
2023-03-30 15:49:03,941 		3624 of 10000 with 99.09% 	 Time used:  0.00 sec
2023-03-30 15:49:03,943 		3648 of 10000 with 99.10% 	 Time used:  0.00 sec
2023-03-30 15:49:03,945 		3672 of 10000 with 99.10% 	 Time used:  0.00 sec
2023-03-30 15:49:03,947 		3696 of 10000 with 99.11% 	 Time used:  0.00 sec
2023-03-30 15:49:03,949 		3720 of 10000 with 99.11% 	 Time used:  0.00 sec
2023-03-30 15:49:03,951 		3744 of 10000 with 99.12% 	 Time used:  0.00 sec
2023-03-30 15:49:03,954 		3768 of 10000 with 99.12% 	 Time used:  0.00 sec
2023-03-30 15:49:03,956 		3792 of 10000 with 99.13% 	 Time used:  0.00 sec
2023-03-30 15:49:03,958 		3816 of 10000 with 99.14% 	 Time used:  0.00 sec
2023-03-30 15:49:03,960 		3840 of 10000 with 99.14% 	 Time used:  0.00 sec
2023-03-30 15:49:03,962 		3864 of 10000 with 99.15% 	 Time used:  0.00 sec
2023-03-30 15:49:03,964 		3888 of 10000 with 99.13% 	 Time used:  0.00 sec
2023-03-30 15:49:03,966 		3912 of 10000 with 99.13% 	 Time used:  0.00 sec
2023-03-30 15:49:03,968 		3936 of 10000 with 99.14% 	 Time used:  0.00 sec
2023-03-30 15:49:03,971 		3960 of 10000 with 99.14% 	 Time used:  0.00 sec
2023-03-30 15:49:03,973 		3984 of 10000 with 99.15% 	 Time used:  0.00 sec
2023-03-30 15:49:03,975 		4008 of 10000 with 99.15% 	 Time used:  0.00 sec
2023-03-30 15:49:03,977 		4032 of 10000 with 99.16% 	 Time used:  0.00 sec
2023-03-30 15:49:03,979 		4056 of 10000 with 99.16% 	 Time used:  0.00 sec
2023-03-30 15:49:03,981 		4080 of 10000 with 99.14% 	 Time used:  0.00 sec
2023-03-30 15:49:03,983 		4104 of 10000 with 99.15% 	 Time used:  0.00 sec
2023-03-30 15:49:03,986 		4128 of 10000 with 99.15% 	 Time used:  0.00 sec
2023-03-30 15:49:03,988 		4152 of 10000 with 99.16% 	 Time used:  0.00 sec
2023-03-30 15:49:03,990 		4176 of 10000 with 99.16% 	 Time used:  0.00 sec
2023-03-30 15:49:03,992 		4200 of 10000 with 99.14% 	 Time used:  0.00 sec
2023-03-30 15:49:03,994 		4224 of 10000 with 99.15% 	 Time used:  0.00 sec
2023-03-30 15:49:03,996 		4248 of 10000 with 99.15% 	 Time used:  0.00 sec
2023-03-30 15:49:03,998 		4272 of 10000 with 99.16% 	 Time used:  0.00 sec
2023-03-30 15:49:04,001 		4296 of 10000 with 99.16% 	 Time used:  0.00 sec
2023-03-30 15:49:04,003 		4320 of 10000 with 99.17% 	 Time used:  0.00 sec
2023-03-30 15:49:04,005 		4344 of 10000 with 99.17% 	 Time used:  0.00 sec
2023-03-30 15:49:04,007 		4368 of 10000 with 99.18% 	 Time used:  0.00 sec
2023-03-30 15:49:04,009 		4392 of 10000 with 99.18% 	 Time used:  0.00 sec
2023-03-30 15:49:04,011 		4416 of 10000 with 99.18% 	 Time used:  0.00 sec
2023-03-30 15:49:04,013 		4440 of 10000 with 99.19% 	 Time used:  0.00 sec
2023-03-30 15:49:04,016 		4464 of 10000 with 99.17% 	 Time used:  0.00 sec
2023-03-30 15:49:04,018 		4488 of 10000 with 99.18% 	 Time used:  0.00 sec
2023-03-30 15:49:04,020 		4512 of 10000 with 99.18% 	 Time used:  0.00 sec
2023-03-30 15:49:04,022 		4536 of 10000 with 99.18% 	 Time used:  0.00 sec
2023-03-30 15:49:04,024 		4560 of 10000 with 99.19% 	 Time used:  0.00 sec
2023-03-30 15:49:04,026 		4584 of 10000 with 99.19% 	 Time used:  0.00 sec
2023-03-30 15:49:04,028 		4608 of 10000 with 99.20% 	 Time used:  0.00 sec
2023-03-30 15:49:04,031 		4632 of 10000 with 99.20% 	 Time used:  0.00 sec
2023-03-30 15:49:04,033 		4656 of 10000 with 99.21% 	 Time used:  0.00 sec
2023-03-30 15:49:04,035 		4680 of 10000 with 99.21% 	 Time used:  0.00 sec
2023-03-30 15:49:04,037 		4704 of 10000 with 99.21% 	 Time used:  0.00 sec
2023-03-30 15:49:04,039 		4728 of 10000 with 99.22% 	 Time used:  0.00 sec
2023-03-30 15:49:04,041 		4752 of 10000 with 99.22% 	 Time used:  0.00 sec
2023-03-30 15:49:04,044 		4776 of 10000 with 99.20% 	 Time used:  0.00 sec
2023-03-30 15:49:04,046 		4800 of 10000 with 99.21% 	 Time used:  0.00 sec
2023-03-30 15:49:04,048 		4824 of 10000 with 99.19% 	 Time used:  0.00 sec
2023-03-30 15:49:04,050 		4848 of 10000 with 99.20% 	 Time used:  0.00 sec
2023-03-30 15:49:04,052 		4872 of 10000 with 99.20% 	 Time used:  0.00 sec
2023-03-30 15:49:04,054 		4896 of 10000 with 99.20% 	 Time used:  0.00 sec
2023-03-30 15:49:04,056 		4920 of 10000 with 99.21% 	 Time used:  0.00 sec
2023-03-30 15:49:04,059 		4944 of 10000 with 99.21% 	 Time used:  0.00 sec
2023-03-30 15:49:04,061 		4968 of 10000 with 99.21% 	 Time used:  0.00 sec
2023-03-30 15:49:04,063 		4992 of 10000 with 99.22% 	 Time used:  0.00 sec
2023-03-30 15:49:04,065 		5016 of 10000 with 99.22% 	 Time used:  0.00 sec
2023-03-30 15:49:04,067 		5040 of 10000 with 99.23% 	 Time used:  0.00 sec
2023-03-30 15:49:04,069 		5064 of 10000 with 99.23% 	 Time used:  0.00 sec
2023-03-30 15:49:04,071 		5088 of 10000 with 99.23% 	 Time used:  0.00 sec
2023-03-30 15:49:04,073 		5112 of 10000 with 99.24% 	 Time used:  0.00 sec
2023-03-30 15:49:04,076 		5136 of 10000 with 99.24% 	 Time used:  0.00 sec
2023-03-30 15:49:04,078 		5160 of 10000 with 99.24% 	 Time used:  0.00 sec
2023-03-30 15:49:04,080 		5184 of 10000 with 99.25% 	 Time used:  0.00 sec
2023-03-30 15:49:04,082 		5208 of 10000 with 99.25% 	 Time used:  0.00 sec
2023-03-30 15:49:04,084 		5232 of 10000 with 99.25% 	 Time used:  0.00 sec
2023-03-30 15:49:04,086 		5256 of 10000 with 99.26% 	 Time used:  0.00 sec
2023-03-30 15:49:04,088 		5280 of 10000 with 99.26% 	 Time used:  0.00 sec
2023-03-30 15:49:04,091 		5304 of 10000 with 99.26% 	 Time used:  0.00 sec
2023-03-30 15:49:04,093 		5328 of 10000 with 99.27% 	 Time used:  0.00 sec
2023-03-30 15:49:04,095 		5352 of 10000 with 99.27% 	 Time used:  0.00 sec
2023-03-30 15:49:04,097 		5376 of 10000 with 99.27% 	 Time used:  0.00 sec
2023-03-30 15:49:04,099 		5400 of 10000 with 99.28% 	 Time used:  0.00 sec
2023-03-30 15:49:04,101 		5424 of 10000 with 99.28% 	 Time used:  0.00 sec
2023-03-30 15:49:04,103 		5448 of 10000 with 99.28% 	 Time used:  0.00 sec
2023-03-30 15:49:04,106 		5472 of 10000 with 99.29% 	 Time used:  0.00 sec
2023-03-30 15:49:04,108 		5496 of 10000 with 99.29% 	 Time used:  0.00 sec
2023-03-30 15:49:04,110 		5520 of 10000 with 99.29% 	 Time used:  0.00 sec
2023-03-30 15:49:04,112 		5544 of 10000 with 99.30% 	 Time used:  0.00 sec
2023-03-30 15:49:04,114 		5568 of 10000 with 99.30% 	 Time used:  0.00 sec
2023-03-30 15:49:04,116 		5592 of 10000 with 99.30% 	 Time used:  0.00 sec
2023-03-30 15:49:04,118 		5616 of 10000 with 99.31% 	 Time used:  0.00 sec
2023-03-30 15:49:04,120 		5640 of 10000 with 99.31% 	 Time used:  0.00 sec
2023-03-30 15:49:04,123 		5664 of 10000 with 99.29% 	 Time used:  0.00 sec
2023-03-30 15:49:04,125 		5688 of 10000 with 99.30% 	 Time used:  0.00 sec
2023-03-30 15:49:04,127 		5712 of 10000 with 99.30% 	 Time used:  0.00 sec
2023-03-30 15:49:04,129 		5736 of 10000 with 99.30% 	 Time used:  0.00 sec
2023-03-30 15:49:04,131 		5760 of 10000 with 99.31% 	 Time used:  0.00 sec
2023-03-30 15:49:04,133 		5784 of 10000 with 99.31% 	 Time used:  0.00 sec
2023-03-30 15:49:04,135 		5808 of 10000 with 99.31% 	 Time used:  0.00 sec
2023-03-30 15:49:04,137 		5832 of 10000 with 99.31% 	 Time used:  0.00 sec
2023-03-30 15:49:04,140 		5856 of 10000 with 99.32% 	 Time used:  0.00 sec
2023-03-30 15:49:04,142 		5880 of 10000 with 99.32% 	 Time used:  0.00 sec
2023-03-30 15:49:04,144 		5904 of 10000 with 99.32% 	 Time used:  0.00 sec
2023-03-30 15:49:04,146 		5928 of 10000 with 99.33% 	 Time used:  0.00 sec
2023-03-30 15:49:04,148 		5952 of 10000 with 99.33% 	 Time used:  0.00 sec
2023-03-30 15:49:04,150 		5976 of 10000 with 99.33% 	 Time used:  0.00 sec
2023-03-30 15:49:04,153 		6000 of 10000 with 99.33% 	 Time used:  0.00 sec
2023-03-30 15:49:04,155 		6024 of 10000 with 99.34% 	 Time used:  0.00 sec
2023-03-30 15:49:04,157 		6048 of 10000 with 99.34% 	 Time used:  0.00 sec
2023-03-30 15:49:04,159 		6072 of 10000 with 99.34% 	 Time used:  0.00 sec
2023-03-30 15:49:04,161 		6096 of 10000 with 99.34% 	 Time used:  0.00 sec
2023-03-30 15:49:04,163 		6120 of 10000 with 99.35% 	 Time used:  0.00 sec
2023-03-30 15:49:04,165 		6144 of 10000 with 99.35% 	 Time used:  0.00 sec
2023-03-30 15:49:04,167 		6168 of 10000 with 99.35% 	 Time used:  0.00 sec
2023-03-30 15:49:04,170 		6192 of 10000 with 99.35% 	 Time used:  0.00 sec
2023-03-30 15:49:04,172 		6216 of 10000 with 99.36% 	 Time used:  0.00 sec
2023-03-30 15:49:04,174 		6240 of 10000 with 99.36% 	 Time used:  0.00 sec
2023-03-30 15:49:04,176 		6264 of 10000 with 99.36% 	 Time used:  0.00 sec
2023-03-30 15:49:04,178 		6288 of 10000 with 99.36% 	 Time used:  0.00 sec
2023-03-30 15:49:04,180 		6312 of 10000 with 99.37% 	 Time used:  0.00 sec
2023-03-30 15:49:04,182 		6336 of 10000 with 99.37% 	 Time used:  0.00 sec
2023-03-30 15:49:04,184 		6360 of 10000 with 99.37% 	 Time used:  0.00 sec
2023-03-30 15:49:04,187 		6384 of 10000 with 99.37% 	 Time used:  0.00 sec
2023-03-30 15:49:04,189 		6408 of 10000 with 99.38% 	 Time used:  0.00 sec
2023-03-30 15:49:04,191 		6432 of 10000 with 99.38% 	 Time used:  0.00 sec
2023-03-30 15:49:04,193 		6456 of 10000 with 99.38% 	 Time used:  0.00 sec
2023-03-30 15:49:04,195 		6480 of 10000 with 99.38% 	 Time used:  0.00 sec
2023-03-30 15:49:04,197 		6504 of 10000 with 99.38% 	 Time used:  0.00 sec
2023-03-30 15:49:04,199 		6528 of 10000 with 99.39% 	 Time used:  0.00 sec
2023-03-30 15:49:04,202 		6552 of 10000 with 99.39% 	 Time used:  0.00 sec
2023-03-30 15:49:04,204 		6576 of 10000 with 99.36% 	 Time used:  0.00 sec
2023-03-30 15:49:04,206 		6600 of 10000 with 99.33% 	 Time used:  0.00 sec
2023-03-30 15:49:04,208 		6624 of 10000 with 99.34% 	 Time used:  0.00 sec
2023-03-30 15:49:04,210 		6648 of 10000 with 99.32% 	 Time used:  0.00 sec
2023-03-30 15:49:04,212 		6672 of 10000 with 99.31% 	 Time used:  0.00 sec
2023-03-30 15:49:04,214 		6696 of 10000 with 99.31% 	 Time used:  0.00 sec
2023-03-30 15:49:04,217 		6720 of 10000 with 99.32% 	 Time used:  0.00 sec
2023-03-30 15:49:04,219 		6744 of 10000 with 99.32% 	 Time used:  0.00 sec
2023-03-30 15:49:04,221 		6768 of 10000 with 99.32% 	 Time used:  0.00 sec
2023-03-30 15:49:04,223 		6792 of 10000 with 99.32% 	 Time used:  0.00 sec
2023-03-30 15:49:04,225 		6816 of 10000 with 99.33% 	 Time used:  0.00 sec
2023-03-30 15:49:04,227 		6840 of 10000 with 99.33% 	 Time used:  0.00 sec
2023-03-30 15:49:04,229 		6864 of 10000 with 99.33% 	 Time used:  0.00 sec
2023-03-30 15:49:04,231 		6888 of 10000 with 99.33% 	 Time used:  0.00 sec
2023-03-30 15:49:04,234 		6912 of 10000 with 99.33% 	 Time used:  0.00 sec
2023-03-30 15:49:04,236 		6936 of 10000 with 99.34% 	 Time used:  0.00 sec
2023-03-30 15:49:04,238 		6960 of 10000 with 99.34% 	 Time used:  0.00 sec
2023-03-30 15:49:04,240 		6984 of 10000 with 99.34% 	 Time used:  0.00 sec
2023-03-30 15:49:04,242 		7008 of 10000 with 99.34% 	 Time used:  0.00 sec
2023-03-30 15:49:04,244 		7032 of 10000 with 99.35% 	 Time used:  0.00 sec
2023-03-30 15:49:04,246 		7056 of 10000 with 99.35% 	 Time used:  0.00 sec
2023-03-30 15:49:04,249 		7080 of 10000 with 99.35% 	 Time used:  0.00 sec
2023-03-30 15:49:04,251 		7104 of 10000 with 99.35% 	 Time used:  0.00 sec
2023-03-30 15:49:04,253 		7128 of 10000 with 99.35% 	 Time used:  0.00 sec
2023-03-30 15:49:04,255 		7152 of 10000 with 99.36% 	 Time used:  0.00 sec
2023-03-30 15:49:04,257 		7176 of 10000 with 99.36% 	 Time used:  0.00 sec
2023-03-30 15:49:04,260 		7200 of 10000 with 99.36% 	 Time used:  0.00 sec
2023-03-30 15:49:04,262 		7224 of 10000 with 99.36% 	 Time used:  0.00 sec
2023-03-30 15:49:04,264 		7248 of 10000 with 99.37% 	 Time used:  0.00 sec
2023-03-30 15:49:04,266 		7272 of 10000 with 99.37% 	 Time used:  0.00 sec
2023-03-30 15:49:04,268 		7296 of 10000 with 99.37% 	 Time used:  0.00 sec
2023-03-30 15:49:04,270 		7320 of 10000 with 99.37% 	 Time used:  0.00 sec
2023-03-30 15:49:04,273 		7344 of 10000 with 99.37% 	 Time used:  0.00 sec
2023-03-30 15:49:04,275 		7368 of 10000 with 99.38% 	 Time used:  0.00 sec
2023-03-30 15:49:04,277 		7392 of 10000 with 99.38% 	 Time used:  0.00 sec
2023-03-30 15:49:04,279 		7416 of 10000 with 99.38% 	 Time used:  0.00 sec
2023-03-30 15:49:04,281 		7440 of 10000 with 99.38% 	 Time used:  0.00 sec
2023-03-30 15:49:04,283 		7464 of 10000 with 99.38% 	 Time used:  0.00 sec
2023-03-30 15:49:04,285 		7488 of 10000 with 99.39% 	 Time used:  0.00 sec
2023-03-30 15:49:04,288 		7512 of 10000 with 99.39% 	 Time used:  0.00 sec
2023-03-30 15:49:04,290 		7536 of 10000 with 99.39% 	 Time used:  0.00 sec
2023-03-30 15:49:04,292 		7560 of 10000 with 99.39% 	 Time used:  0.00 sec
2023-03-30 15:49:04,294 		7584 of 10000 with 99.39% 	 Time used:  0.00 sec
2023-03-30 15:49:04,296 		7608 of 10000 with 99.40% 	 Time used:  0.00 sec
2023-03-30 15:49:04,298 		7632 of 10000 with 99.40% 	 Time used:  0.00 sec
2023-03-30 15:49:04,301 		7656 of 10000 with 99.40% 	 Time used:  0.00 sec
2023-03-30 15:49:04,303 		7680 of 10000 with 99.40% 	 Time used:  0.00 sec
2023-03-30 15:49:04,305 		7704 of 10000 with 99.40% 	 Time used:  0.00 sec
2023-03-30 15:49:04,307 		7728 of 10000 with 99.40% 	 Time used:  0.00 sec
2023-03-30 15:49:04,309 		7752 of 10000 with 99.41% 	 Time used:  0.00 sec
2023-03-30 15:49:04,311 		7776 of 10000 with 99.41% 	 Time used:  0.00 sec
2023-03-30 15:49:04,313 		7800 of 10000 with 99.41% 	 Time used:  0.00 sec
2023-03-30 15:49:04,315 		7824 of 10000 with 99.41% 	 Time used:  0.00 sec
2023-03-30 15:49:04,318 		7848 of 10000 with 99.41% 	 Time used:  0.00 sec
2023-03-30 15:49:04,320 		7872 of 10000 with 99.42% 	 Time used:  0.00 sec
2023-03-30 15:49:04,322 		7896 of 10000 with 99.42% 	 Time used:  0.00 sec
2023-03-30 15:49:04,324 		7920 of 10000 with 99.42% 	 Time used:  0.00 sec
2023-03-30 15:49:04,326 		7944 of 10000 with 99.42% 	 Time used:  0.00 sec
2023-03-30 15:49:04,328 		7968 of 10000 with 99.42% 	 Time used:  0.00 sec
2023-03-30 15:49:04,330 		7992 of 10000 with 99.42% 	 Time used:  0.00 sec
2023-03-30 15:49:04,333 		8016 of 10000 with 99.43% 	 Time used:  0.00 sec
2023-03-30 15:49:04,335 		8040 of 10000 with 99.43% 	 Time used:  0.00 sec
2023-03-30 15:49:04,337 		8064 of 10000 with 99.43% 	 Time used:  0.00 sec
2023-03-30 15:49:04,339 		8088 of 10000 with 99.43% 	 Time used:  0.00 sec
2023-03-30 15:49:04,341 		8112 of 10000 with 99.43% 	 Time used:  0.00 sec
2023-03-30 15:49:04,343 		8136 of 10000 with 99.43% 	 Time used:  0.00 sec
2023-03-30 15:49:04,345 		8160 of 10000 with 99.44% 	 Time used:  0.00 sec
2023-03-30 15:49:04,347 		8184 of 10000 with 99.44% 	 Time used:  0.00 sec
2023-03-30 15:49:04,350 		8208 of 10000 with 99.44% 	 Time used:  0.00 sec
2023-03-30 15:49:04,352 		8232 of 10000 with 99.44% 	 Time used:  0.00 sec
2023-03-30 15:49:04,354 		8256 of 10000 with 99.44% 	 Time used:  0.00 sec
2023-03-30 15:49:04,356 		8280 of 10000 with 99.44% 	 Time used:  0.00 sec
2023-03-30 15:49:04,358 		8304 of 10000 with 99.45% 	 Time used:  0.00 sec
2023-03-30 15:49:04,360 		8328 of 10000 with 99.42% 	 Time used:  0.00 sec
2023-03-30 15:49:04,362 		8352 of 10000 with 99.43% 	 Time used:  0.00 sec
2023-03-30 15:49:04,365 		8376 of 10000 with 99.43% 	 Time used:  0.00 sec
2023-03-30 15:49:04,367 		8400 of 10000 with 99.42% 	 Time used:  0.00 sec
2023-03-30 15:49:04,369 		8424 of 10000 with 99.41% 	 Time used:  0.00 sec
2023-03-30 15:49:04,371 		8448 of 10000 with 99.41% 	 Time used:  0.00 sec
2023-03-30 15:49:04,373 		8472 of 10000 with 99.41% 	 Time used:  0.00 sec
2023-03-30 15:49:04,375 		8496 of 10000 with 99.41% 	 Time used:  0.00 sec
2023-03-30 15:49:04,377 		8520 of 10000 with 99.41% 	 Time used:  0.00 sec
2023-03-30 15:49:04,379 		8544 of 10000 with 99.41% 	 Time used:  0.00 sec
2023-03-30 15:49:04,382 		8568 of 10000 with 99.42% 	 Time used:  0.00 sec
2023-03-30 15:49:04,384 		8592 of 10000 with 99.42% 	 Time used:  0.00 sec
2023-03-30 15:49:04,386 		8616 of 10000 with 99.42% 	 Time used:  0.00 sec
2023-03-30 15:49:04,388 		8640 of 10000 with 99.42% 	 Time used:  0.00 sec
2023-03-30 15:49:04,390 		8664 of 10000 with 99.42% 	 Time used:  0.00 sec
2023-03-30 15:49:04,392 		8688 of 10000 with 99.42% 	 Time used:  0.00 sec
2023-03-30 15:49:04,394 		8712 of 10000 with 99.43% 	 Time used:  0.00 sec
2023-03-30 15:49:04,396 		8736 of 10000 with 99.43% 	 Time used:  0.00 sec
2023-03-30 15:49:04,399 		8760 of 10000 with 99.43% 	 Time used:  0.00 sec
2023-03-30 15:49:04,401 		8784 of 10000 with 99.43% 	 Time used:  0.00 sec
2023-03-30 15:49:04,403 		8808 of 10000 with 99.43% 	 Time used:  0.00 sec
2023-03-30 15:49:04,405 		8832 of 10000 with 99.43% 	 Time used:  0.00 sec
2023-03-30 15:49:04,407 		8856 of 10000 with 99.44% 	 Time used:  0.00 sec
2023-03-30 15:49:04,409 		8880 of 10000 with 99.44% 	 Time used:  0.00 sec
2023-03-30 15:49:04,411 		8904 of 10000 with 99.44% 	 Time used:  0.00 sec
2023-03-30 15:49:04,414 		8928 of 10000 with 99.44% 	 Time used:  0.00 sec
2023-03-30 15:49:04,416 		8952 of 10000 with 99.44% 	 Time used:  0.00 sec
2023-03-30 15:49:04,418 		8976 of 10000 with 99.44% 	 Time used:  0.00 sec
2023-03-30 15:49:04,420 		9000 of 10000 with 99.44% 	 Time used:  0.00 sec
2023-03-30 15:49:04,422 		9024 of 10000 with 99.45% 	 Time used:  0.00 sec
2023-03-30 15:49:04,424 		9048 of 10000 with 99.45% 	 Time used:  0.00 sec
2023-03-30 15:49:04,426 		9072 of 10000 with 99.45% 	 Time used:  0.00 sec
2023-03-30 15:49:04,428 		9096 of 10000 with 99.45% 	 Time used:  0.00 sec
2023-03-30 15:49:04,431 		9120 of 10000 with 99.45% 	 Time used:  0.00 sec
2023-03-30 15:49:04,433 		9144 of 10000 with 99.45% 	 Time used:  0.00 sec
2023-03-30 15:49:04,435 		9168 of 10000 with 99.45% 	 Time used:  0.00 sec
2023-03-30 15:49:04,437 		9192 of 10000 with 99.46% 	 Time used:  0.00 sec
2023-03-30 15:49:04,439 		9216 of 10000 with 99.46% 	 Time used:  0.00 sec
2023-03-30 15:49:04,441 		9240 of 10000 with 99.46% 	 Time used:  0.00 sec
2023-03-30 15:49:04,443 		9264 of 10000 with 99.46% 	 Time used:  0.00 sec
2023-03-30 15:49:04,445 		9288 of 10000 with 99.46% 	 Time used:  0.00 sec
2023-03-30 15:49:04,448 		9312 of 10000 with 99.46% 	 Time used:  0.00 sec
2023-03-30 15:49:04,450 		9336 of 10000 with 99.46% 	 Time used:  0.00 sec
2023-03-30 15:49:04,452 		9360 of 10000 with 99.47% 	 Time used:  0.00 sec
2023-03-30 15:49:04,454 		9384 of 10000 with 99.47% 	 Time used:  0.00 sec
2023-03-30 15:49:04,456 		9408 of 10000 with 99.47% 	 Time used:  0.00 sec
2023-03-30 15:49:04,458 		9432 of 10000 with 99.47% 	 Time used:  0.00 sec
2023-03-30 15:49:04,460 		9456 of 10000 with 99.47% 	 Time used:  0.00 sec
2023-03-30 15:49:04,463 		9480 of 10000 with 99.47% 	 Time used:  0.00 sec
2023-03-30 15:49:04,465 		9504 of 10000 with 99.47% 	 Time used:  0.00 sec
2023-03-30 15:49:04,467 		9528 of 10000 with 99.48% 	 Time used:  0.00 sec
2023-03-30 15:49:04,469 		9552 of 10000 with 99.48% 	 Time used:  0.00 sec
2023-03-30 15:49:04,471 		9576 of 10000 with 99.48% 	 Time used:  0.00 sec
2023-03-30 15:49:04,473 		9600 of 10000 with 99.48% 	 Time used:  0.00 sec
2023-03-30 15:49:04,475 		9624 of 10000 with 99.48% 	 Time used:  0.00 sec
2023-03-30 15:49:04,478 		9648 of 10000 with 99.48% 	 Time used:  0.00 sec
2023-03-30 15:49:04,480 		9672 of 10000 with 99.47% 	 Time used:  0.00 sec
2023-03-30 15:49:04,482 		9696 of 10000 with 99.45% 	 Time used:  0.00 sec
2023-03-30 15:49:04,484 		9720 of 10000 with 99.45% 	 Time used:  0.00 sec
2023-03-30 15:49:04,486 		9744 of 10000 with 99.45% 	 Time used:  0.00 sec
2023-03-30 15:49:04,488 		9768 of 10000 with 99.45% 	 Time used:  0.00 sec
2023-03-30 15:49:04,490 		9792 of 10000 with 99.45% 	 Time used:  0.00 sec
2023-03-30 15:49:04,492 		9816 of 10000 with 99.44% 	 Time used:  0.00 sec
2023-03-30 15:49:04,495 		9840 of 10000 with 99.44% 	 Time used:  0.00 sec
2023-03-30 15:49:04,497 		9864 of 10000 with 99.44% 	 Time used:  0.00 sec
2023-03-30 15:49:04,499 		9888 of 10000 with 99.44% 	 Time used:  0.00 sec
2023-03-30 15:49:04,501 		9912 of 10000 with 99.45% 	 Time used:  0.00 sec
2023-03-30 15:49:04,503 		9936 of 10000 with 99.45% 	 Time used:  0.00 sec
2023-03-30 15:49:04,505 		9960 of 10000 with 99.45% 	 Time used:  0.00 sec
2023-03-30 15:49:04,507 		9984 of 10000 with 99.45% 	 Time used:  0.00 sec
2023-03-30 15:49:04,510 		10000 of 10000 with 99.45% 	 Time used:  0.00 sec
2023-03-30 15:49:04,510 
2023-03-30 15:49:04,511 			Learning rate: weights:   1.000e-06    
2023-03-30 15:49:04,511 			Last test performance: 99.45%
2023-03-30 15:49:04,511 ----------------
2023-03-30 15:49:04,575   94  =>  0    		Training 486 pattern with 99.58% 	Forward time: 	 0.05 sec
2023-03-30 15:49:04,575 			Loss:    5.035e-04    			Backward time: 	 0.01 sec 
2023-03-30 15:49:04,614 			Learning rate: weights:   1.000e-06    
2023-03-30 15:49:04,614 			Last test performance: 99.45%
2023-03-30 15:49:04,614 ----------------
2023-03-30 15:49:04,700   94  =>  1    		Training 486 pattern with 100.00% 	Forward time: 	 0.07 sec
2023-03-30 15:49:04,700 			Loss:    4.794e-05    			Backward time: 	 0.01 sec 
2023-03-30 15:49:04,964 			Learning rate: weights:   1.000e-06    
2023-03-30 15:49:04,964 			Last test performance: 99.45%
2023-03-30 15:49:04,964 ----------------
2023-03-30 15:49:05,049   94  =>  2    		Training 486 pattern with 99.79% 	Forward time: 	 0.07 sec
2023-03-30 15:49:05,049 			Loss:    1.284e-04    			Backward time: 	 0.01 sec 
2023-03-30 15:49:05,114 			Learning rate: weights:   1.000e-06    
2023-03-30 15:49:05,114 			Last test performance: 99.45%
2023-03-30 15:49:05,114 ----------------
2023-03-30 15:49:05,199   94  =>  3    		Training 486 pattern with 100.00% 	Forward time: 	 0.07 sec
2023-03-30 15:49:05,199 			Loss:    5.354e-05    			Backward time: 	 0.01 sec 
2023-03-30 15:49:05,384 			Learning rate: weights:   1.000e-06    
2023-03-30 15:49:05,385 			Last test performance: 99.45%
2023-03-30 15:49:05,385 ----------------
2023-03-30 15:49:05,470   94  =>  4    		Training 486 pattern with 99.58% 	Forward time: 	 0.07 sec
2023-03-30 15:49:05,470 			Loss:    4.366e-04    			Backward time: 	 0.01 sec 
2023-03-30 15:49:05,512 			Learning rate: weights:   1.000e-06    
2023-03-30 15:49:05,512 			Last test performance: 99.45%
2023-03-30 15:49:05,512 ----------------
2023-03-30 15:49:05,596   94  =>  5    		Training 486 pattern with 100.00% 	Forward time: 	 0.07 sec
2023-03-30 15:49:05,596 			Loss:    6.496e-05    			Backward time: 	 0.01 sec 
2023-03-30 15:49:05,765 			Learning rate: weights:   1.000e-06    
2023-03-30 15:49:05,765 			Last test performance: 99.45%
2023-03-30 15:49:05,765 ----------------
2023-03-30 15:49:05,833   94  =>  6    		Training 486 pattern with 100.00% 	Forward time: 	 0.06 sec
2023-03-30 15:49:05,833 			Loss:    5.207e-05    			Backward time: 	 0.01 sec 
2023-03-30 15:49:05,944 			Learning rate: weights:   1.000e-06    
2023-03-30 15:49:05,944 			Last test performance: 99.45%
2023-03-30 15:49:05,944 ----------------
2023-03-30 15:49:06,029   94  =>  7    		Training 486 pattern with 100.00% 	Forward time: 	 0.07 sec
2023-03-30 15:49:06,029 			Loss:    5.999e-05    			Backward time: 	 0.01 sec 
2023-03-30 15:49:06,094 			Learning rate: weights:   1.000e-06    
2023-03-30 15:49:06,094 			Last test performance: 99.45%
2023-03-30 15:49:06,094 ----------------
2023-03-30 15:49:06,178   94  =>  8    		Training 486 pattern with 99.79% 	Forward time: 	 0.07 sec
2023-03-30 15:49:06,178 			Loss:    1.536e-04    			Backward time: 	 0.01 sec 
2023-03-30 15:49:06,242 			Learning rate: weights:   1.000e-06    
2023-03-30 15:49:06,242 			Last test performance: 99.45%
2023-03-30 15:49:06,242 ----------------
2023-03-30 15:49:06,326   94  =>  9    		Training 486 pattern with 100.00% 	Forward time: 	 0.07 sec
2023-03-30 15:49:06,326 			Loss:    1.353e-04    			Backward time: 	 0.01 sec 
2023-03-30 15:49:06,382 			Learning rate: weights:   1.000e-06    
2023-03-30 15:49:06,382 			Last test performance: 99.45%
2023-03-30 15:49:06,382 ----------------
2023-03-30 15:49:06,466   94  =>  10   		Training 486 pattern with 99.79% 	Forward time: 	 0.07 sec
2023-03-30 15:49:06,466 			Loss:    1.957e-04    			Backward time: 	 0.01 sec 
2023-03-30 15:49:06,508 			Learning rate: weights:   1.000e-06    
2023-03-30 15:49:06,508 			Last test performance: 99.45%
2023-03-30 15:49:06,508 ----------------
2023-03-30 15:49:06,594   94  =>  11   		Training 486 pattern with 100.00% 	Forward time: 	 0.07 sec
2023-03-30 15:49:06,594 			Loss:    6.894e-05    			Backward time: 	 0.01 sec 
2023-03-30 15:49:06,655 			Learning rate: weights:   1.000e-06    
2023-03-30 15:49:06,655 			Last test performance: 99.45%
2023-03-30 15:49:06,655 ----------------
2023-03-30 15:49:06,739   94  =>  12   		Training 486 pattern with 100.00% 	Forward time: 	 0.07 sec
2023-03-30 15:49:06,739 			Loss:    1.080e-04    			Backward time: 	 0.01 sec 
2023-03-30 15:49:06,784 			Learning rate: weights:   1.000e-06    
2023-03-30 15:49:06,784 			Last test performance: 99.45%
2023-03-30 15:49:06,784 ----------------
2023-03-30 15:49:06,868   94  =>  13   		Training 486 pattern with 100.00% 	Forward time: 	 0.07 sec
2023-03-30 15:49:06,868 			Loss:    4.121e-05    			Backward time: 	 0.01 sec 
2023-03-30 15:49:06,908 			Learning rate: weights:   1.000e-06    
2023-03-30 15:49:06,908 			Last test performance: 99.45%
2023-03-30 15:49:06,908 ----------------
2023-03-30 15:49:06,992   94  =>  14   		Training 486 pattern with 100.00% 	Forward time: 	 0.07 sec
2023-03-30 15:49:06,992 			Loss:    8.888e-05    			Backward time: 	 0.01 sec 
2023-03-30 15:49:07,037 			Learning rate: weights:   1.000e-06    
2023-03-30 15:49:07,037 			Last test performance: 99.45%
2023-03-30 15:49:07,037 ----------------
2023-03-30 15:49:07,121   94  =>  15   		Training 486 pattern with 99.79% 	Forward time: 	 0.07 sec
2023-03-30 15:49:07,121 			Loss:    2.765e-04    			Backward time: 	 0.01 sec 
2023-03-30 15:49:07,186 			Learning rate: weights:   1.000e-06    
2023-03-30 15:49:07,186 			Last test performance: 99.45%
2023-03-30 15:49:07,186 ----------------
```
