## Supplementary material for "Competitive performance and superior noise robustness of a non-negative deep convolutional spiking network": Source Code: log_2023_03_30_15_16_45_0.0.txt (part 8 of 8)

```
2023-03-30 15:49:07,271   94  =>  16   		Training 486 pattern with 100.00% 	Forward time: 	 0.07 sec
2023-03-30 15:49:07,271 			Loss:    7.415e-05    			Backward time: 	 0.01 sec 
2023-03-30 15:49:07,364 			Learning rate: weights:   1.000e-06    
2023-03-30 15:49:07,364 			Last test performance: 99.45%
2023-03-30 15:49:07,364 ----------------
2023-03-30 15:49:07,440   94  =>  17   		Training 486 pattern with 100.00% 	Forward time: 	 0.06 sec
2023-03-30 15:49:07,441 			Loss:    1.135e-04    			Backward time: 	 0.01 sec 
2023-03-30 15:49:07,557 			Learning rate: weights:   1.000e-06    
2023-03-30 15:49:07,557 			Last test performance: 99.45%
2023-03-30 15:49:07,557 ----------------
2023-03-30 15:49:07,640   94  =>  18   		Training 486 pattern with 99.79% 	Forward time: 	 0.07 sec
2023-03-30 15:49:07,640 			Loss:    2.619e-04    			Backward time: 	 0.01 sec 
2023-03-30 15:49:07,755 			Learning rate: weights:   1.000e-06    
2023-03-30 15:49:07,755 			Last test performance: 99.45%
2023-03-30 15:49:07,755 ----------------
2023-03-30 15:49:07,836   94  =>  19   		Training 486 pattern with 99.79% 	Forward time: 	 0.07 sec
2023-03-30 15:49:07,836 			Loss:    1.375e-04    			Backward time: 	 0.01 sec 
2023-03-30 15:49:07,887 			Learning rate: weights:   1.000e-06    
2023-03-30 15:49:07,887 			Last test performance: 99.45%
2023-03-30 15:49:07,887 ----------------
2023-03-30 15:49:07,994   94  =>  20   		Training 486 pattern with 100.00% 	Forward time: 	 0.08 sec
2023-03-30 15:49:07,994 			Loss:    8.976e-05    			Backward time: 	 0.02 sec 
2023-03-30 15:49:08,094 			Learning rate: weights:   1.000e-06    
2023-03-30 15:49:08,094 			Last test performance: 99.45%
2023-03-30 15:49:08,094 ----------------
2023-03-30 15:49:08,182   94  =>  21   		Training 486 pattern with 99.79% 	Forward time: 	 0.07 sec
2023-03-30 15:49:08,182 			Loss:    1.473e-04    			Backward time: 	 0.01 sec 
2023-03-30 15:49:08,228 			Learning rate: weights:   1.000e-06    
2023-03-30 15:49:08,228 			Last test performance: 99.45%
2023-03-30 15:49:08,228 ----------------
2023-03-30 15:49:08,317   94  =>  22   		Training 486 pattern with 100.00% 	Forward time: 	 0.07 sec
2023-03-30 15:49:08,317 			Loss:    7.310e-05    			Backward time: 	 0.01 sec 
2023-03-30 15:49:08,389 			Learning rate: weights:   1.000e-06    
2023-03-30 15:49:08,389 			Last test performance: 99.45%
2023-03-30 15:49:08,389 ----------------
2023-03-30 15:49:08,473   94  =>  23   		Training 486 pattern with 100.00% 	Forward time: 	 0.07 sec
2023-03-30 15:49:08,473 			Loss:    1.835e-05    			Backward time: 	 0.01 sec 
2023-03-30 15:49:08,543 			Learning rate: weights:   1.000e-06    
2023-03-30 15:49:08,543 			Last test performance: 99.45%
2023-03-30 15:49:08,543 ----------------
2023-03-30 15:49:08,627   94  =>  24   		Training 486 pattern with 100.00% 	Forward time: 	 0.07 sec
2023-03-30 15:49:08,627 			Loss:    5.803e-05    			Backward time: 	 0.01 sec 
2023-03-30 15:49:08,678 			Learning rate: weights:   1.000e-06    
2023-03-30 15:49:08,678 			Last test performance: 99.45%
2023-03-30 15:49:08,678 ----------------
2023-03-30 15:49:08,762   94  =>  25   		Training 486 pattern with 100.00% 	Forward time: 	 0.07 sec
2023-03-30 15:49:08,762 			Loss:    6.385e-05    			Backward time: 	 0.01 sec 
2023-03-30 15:49:08,821 			Learning rate: weights:   1.000e-06    
2023-03-30 15:49:08,822 			Last test performance: 99.45%
2023-03-30 15:49:08,822 ----------------
2023-03-30 15:49:08,907   94  =>  26   		Training 486 pattern with 100.00% 	Forward time: 	 0.07 sec
2023-03-30 15:49:08,907 			Loss:    2.760e-05    			Backward time: 	 0.01 sec 
2023-03-30 15:49:08,952 			Learning rate: weights:   1.000e-06    
2023-03-30 15:49:08,952 			Last test performance: 99.45%
2023-03-30 15:49:08,952 ----------------
2023-03-30 15:49:09,036   94  =>  27   		Training 486 pattern with 100.00% 	Forward time: 	 0.07 sec
2023-03-30 15:49:09,036 			Loss:    1.194e-04    			Backward time: 	 0.01 sec 
2023-03-30 15:49:09,088 			Learning rate: weights:   1.000e-06    
2023-03-30 15:49:09,088 			Last test performance: 99.45%
2023-03-30 15:49:09,088 ----------------
2023-03-30 15:49:09,173   94  =>  28   		Training 486 pattern with 100.00% 	Forward time: 	 0.07 sec
2023-03-30 15:49:09,173 			Loss:    5.479e-05    			Backward time: 	 0.01 sec 
2023-03-30 15:49:09,219 			Learning rate: weights:   1.000e-06    
2023-03-30 15:49:09,219 			Last test performance: 99.45%
2023-03-30 15:49:09,219 ----------------
2023-03-30 15:49:09,304   94  =>  29   		Training 486 pattern with 99.79% 	Forward time: 	 0.07 sec
2023-03-30 15:49:09,304 			Loss:    1.069e-04    			Backward time: 	 0.01 sec 
2023-03-30 15:49:09,357 			Learning rate: weights:   1.000e-06    
2023-03-30 15:49:09,357 			Last test performance: 99.45%
2023-03-30 15:49:09,357 ----------------
2023-03-30 15:49:09,441   94  =>  30   		Training 486 pattern with 99.79% 	Forward time: 	 0.07 sec
2023-03-30 15:49:09,441 			Loss:    1.479e-04    			Backward time: 	 0.01 sec 
2023-03-30 15:49:09,500 			Learning rate: weights:   1.000e-06    
2023-03-30 15:49:09,500 			Last test performance: 99.45%
2023-03-30 15:49:09,500 ----------------
2023-03-30 15:49:09,584   94  =>  31   		Training 486 pattern with 99.79% 	Forward time: 	 0.07 sec
2023-03-30 15:49:09,584 			Loss:    2.447e-04    			Backward time: 	 0.01 sec 
2023-03-30 15:49:09,629 			Learning rate: weights:   1.000e-06    
2023-03-30 15:49:09,629 			Last test performance: 99.45%
2023-03-30 15:49:09,629 ----------------
2023-03-30 15:49:09,713   94  =>  32   		Training 486 pattern with 99.79% 	Forward time: 	 0.07 sec
2023-03-30 15:49:09,713 			Loss:    4.337e-04    			Backward time: 	 0.01 sec 
2023-03-30 15:49:09,760 			Learning rate: weights:   1.000e-06    
2023-03-30 15:49:09,760 			Last test performance: 99.45%
2023-03-30 15:49:09,760 ----------------
2023-03-30 15:49:09,844   94  =>  33   		Training 486 pattern with 99.79% 	Forward time: 	 0.07 sec
2023-03-30 15:49:09,844 			Loss:    1.483e-04    			Backward time: 	 0.01 sec 
2023-03-30 15:49:09,913 			Learning rate: weights:   1.000e-06    
2023-03-30 15:49:09,913 			Last test performance: 99.45%
2023-03-30 15:49:09,913 ----------------
2023-03-30 15:49:10,013   94  =>  34   		Training 486 pattern with 100.00% 	Forward time: 	 0.08 sec
2023-03-30 15:49:10,013 			Loss:    5.140e-05    			Backward time: 	 0.01 sec 
2023-03-30 15:49:10,070 			Learning rate: weights:   1.000e-06    
2023-03-30 15:49:10,070 			Last test performance: 99.45%
2023-03-30 15:49:10,070 ----------------
2023-03-30 15:49:10,154   94  =>  35   		Training 486 pattern with 99.79% 	Forward time: 	 0.07 sec
2023-03-30 15:49:10,154 			Loss:    1.161e-04    			Backward time: 	 0.01 sec 
2023-03-30 15:49:10,193 			Learning rate: weights:   1.000e-06    
2023-03-30 15:49:10,193 			Last test performance: 99.45%
2023-03-30 15:49:10,193 ----------------
2023-03-30 15:49:10,278   94  =>  36   		Training 486 pattern with 100.00% 	Forward time: 	 0.07 sec
2023-03-30 15:49:10,278 			Loss:    8.830e-05    			Backward time: 	 0.01 sec 
2023-03-30 15:49:10,439 			Learning rate: weights:   1.000e-06    
2023-03-30 15:49:10,439 			Last test performance: 99.45%
2023-03-30 15:49:10,439 ----------------
2023-03-30 15:49:10,524   94  =>  37   		Training 486 pattern with 99.58% 	Forward time: 	 0.07 sec
2023-03-30 15:49:10,524 			Loss:    5.660e-04    			Backward time: 	 0.01 sec 
2023-03-30 15:49:10,586 			Learning rate: weights:   1.000e-06    
2023-03-30 15:49:10,586 			Last test performance: 99.45%
2023-03-30 15:49:10,586 ----------------
2023-03-30 15:49:10,671   94  =>  38   		Training 486 pattern with 100.00% 	Forward time: 	 0.07 sec
2023-03-30 15:49:10,671 			Loss:    9.819e-05    			Backward time: 	 0.01 sec 
2023-03-30 15:49:10,767 			Learning rate: weights:   1.000e-06    
2023-03-30 15:49:10,767 			Last test performance: 99.45%
2023-03-30 15:49:10,767 ----------------
2023-03-30 15:49:10,853   94  =>  39   		Training 486 pattern with 100.00% 	Forward time: 	 0.07 sec
2023-03-30 15:49:10,853 			Loss:    7.553e-05    			Backward time: 	 0.01 sec 
2023-03-30 15:49:10,946 			Learning rate: weights:   1.000e-06    
2023-03-30 15:49:10,946 			Last test performance: 99.45%
2023-03-30 15:49:10,946 ----------------
2023-03-30 15:49:11,032   94  =>  40   		Training 486 pattern with 100.00% 	Forward time: 	 0.07 sec
2023-03-30 15:49:11,032 			Loss:    1.205e-04    			Backward time: 	 0.01 sec 
2023-03-30 15:49:11,094 			Learning rate: weights:   1.000e-06    
2023-03-30 15:49:11,094 			Last test performance: 99.45%
2023-03-30 15:49:11,094 ----------------
2023-03-30 15:49:11,182   94  =>  41   		Training 486 pattern with 100.00% 	Forward time: 	 0.07 sec
2023-03-30 15:49:11,182 			Loss:    8.981e-05    			Backward time: 	 0.01 sec 
2023-03-30 15:49:11,235 			Learning rate: weights:   1.000e-06    
2023-03-30 15:49:11,235 			Last test performance: 99.45%
2023-03-30 15:49:11,235 ----------------
2023-03-30 15:49:11,319   94  =>  42   		Training 486 pattern with 100.00% 	Forward time: 	 0.07 sec
2023-03-30 15:49:11,319 			Loss:    1.014e-04    			Backward time: 	 0.01 sec 
2023-03-30 15:49:11,361 			Learning rate: weights:   1.000e-06    
2023-03-30 15:49:11,361 			Last test performance: 99.45%
2023-03-30 15:49:11,361 ----------------
2023-03-30 15:49:11,445   94  =>  43   		Training 486 pattern with 100.00% 	Forward time: 	 0.07 sec
2023-03-30 15:49:11,445 			Loss:    1.231e-04    			Backward time: 	 0.01 sec 
2023-03-30 15:49:11,488 			Learning rate: weights:   1.000e-06    
2023-03-30 15:49:11,488 			Last test performance: 99.45%
2023-03-30 15:49:11,488 ----------------
2023-03-30 15:49:11,572   94  =>  44   		Training 486 pattern with 99.79% 	Forward time: 	 0.07 sec
2023-03-30 15:49:11,572 			Loss:    3.238e-04    			Backward time: 	 0.01 sec 
2023-03-30 15:49:11,620 			Learning rate: weights:   1.000e-06    
2023-03-30 15:49:11,620 			Last test performance: 99.45%
2023-03-30 15:49:11,620 ----------------
2023-03-30 15:49:11,704   94  =>  45   		Training 486 pattern with 100.00% 	Forward time: 	 0.07 sec
2023-03-30 15:49:11,705 			Loss:    7.982e-05    			Backward time: 	 0.01 sec 
2023-03-30 15:49:11,748 			Learning rate: weights:   1.000e-06    
2023-03-30 15:49:11,748 			Last test performance: 99.45%
2023-03-30 15:49:11,748 ----------------
2023-03-30 15:49:11,833   94  =>  46   		Training 486 pattern with 100.00% 	Forward time: 	 0.07 sec
2023-03-30 15:49:11,833 			Loss:    2.776e-05    			Backward time: 	 0.01 sec 
2023-03-30 15:49:11,891 			Learning rate: weights:   1.000e-06    
2023-03-30 15:49:11,891 			Last test performance: 99.45%
2023-03-30 15:49:11,891 ----------------
2023-03-30 15:49:11,975   94  =>  47   		Training 486 pattern with 100.00% 	Forward time: 	 0.07 sec
2023-03-30 15:49:11,975 			Loss:    1.056e-04    			Backward time: 	 0.01 sec 
2023-03-30 15:49:12,020 			Learning rate: weights:   1.000e-06    
2023-03-30 15:49:12,020 			Last test performance: 99.45%
2023-03-30 15:49:12,020 ----------------
2023-03-30 15:49:12,104   94  =>  48   		Training 486 pattern with 100.00% 	Forward time: 	 0.07 sec
2023-03-30 15:49:12,104 			Loss:    7.459e-05    			Backward time: 	 0.01 sec 
2023-03-30 15:49:12,147 			Learning rate: weights:   1.000e-06    
2023-03-30 15:49:12,147 			Last test performance: 99.45%
2023-03-30 15:49:12,147 ----------------
2023-03-30 15:49:12,231   94  =>  49   		Training 486 pattern with 100.00% 	Forward time: 	 0.07 sec
2023-03-30 15:49:12,231 			Loss:    8.220e-05    			Backward time: 	 0.01 sec 
2023-03-30 15:49:12,298 			Learning rate: weights:   1.000e-06    
2023-03-30 15:49:12,298 			Last test performance: 99.45%
2023-03-30 15:49:12,298 ----------------
2023-03-30 15:49:12,382   94  =>  50   		Training 486 pattern with 99.79% 	Forward time: 	 0.07 sec
2023-03-30 15:49:12,382 			Loss:    5.821e-04    			Backward time: 	 0.01 sec 
2023-03-30 15:49:12,425 			Learning rate: weights:   1.000e-06    
2023-03-30 15:49:12,425 			Last test performance: 99.45%
2023-03-30 15:49:12,425 ----------------
2023-03-30 15:49:12,510   94  =>  51   		Training 486 pattern with 100.00% 	Forward time: 	 0.07 sec
2023-03-30 15:49:12,510 			Loss:    4.433e-05    			Backward time: 	 0.01 sec 
2023-03-30 15:49:12,569 			Learning rate: weights:   1.000e-06    
2023-03-30 15:49:12,570 			Last test performance: 99.45%
2023-03-30 15:49:12,570 ----------------
2023-03-30 15:49:12,658   94  =>  52   		Training 486 pattern with 99.79% 	Forward time: 	 0.08 sec
2023-03-30 15:49:12,658 			Loss:    1.256e-04    			Backward time: 	 0.01 sec 
2023-03-30 15:49:12,758 			Learning rate: weights:   1.000e-06    
2023-03-30 15:49:12,759 			Last test performance: 99.45%
2023-03-30 15:49:12,759 ----------------
2023-03-30 15:49:12,842   94  =>  53   		Training 486 pattern with 99.79% 	Forward time: 	 0.07 sec
2023-03-30 15:49:12,842 			Loss:    4.994e-04    			Backward time: 	 0.01 sec 
2023-03-30 15:49:12,896 			Learning rate: weights:   1.000e-06    
2023-03-30 15:49:12,896 			Last test performance: 99.45%
2023-03-30 15:49:12,896 ----------------
2023-03-30 15:49:12,981   94  =>  54   		Training 486 pattern with 100.00% 	Forward time: 	 0.07 sec
2023-03-30 15:49:12,981 			Loss:    3.557e-05    			Backward time: 	 0.01 sec 
2023-03-30 15:49:13,024 			Learning rate: weights:   1.000e-06    
2023-03-30 15:49:13,024 			Last test performance: 99.45%
2023-03-30 15:49:13,024 ----------------
2023-03-30 15:49:13,111   94  =>  55   		Training 486 pattern with 99.79% 	Forward time: 	 0.07 sec
2023-03-30 15:49:13,111 			Loss:    2.024e-04    			Backward time: 	 0.01 sec 
2023-03-30 15:49:13,155 			Learning rate: weights:   1.000e-06    
2023-03-30 15:49:13,155 			Last test performance: 99.45%
2023-03-30 15:49:13,155 ----------------
2023-03-30 15:49:13,240   94  =>  56   		Training 486 pattern with 99.79% 	Forward time: 	 0.07 sec
2023-03-30 15:49:13,240 			Loss:    1.215e-04    			Backward time: 	 0.01 sec 
2023-03-30 15:49:13,325 			Learning rate: weights:   1.000e-06    
2023-03-30 15:49:13,325 			Last test performance: 99.45%
2023-03-30 15:49:13,325 ----------------
2023-03-30 15:49:13,411   94  =>  57   		Training 486 pattern with 100.00% 	Forward time: 	 0.07 sec
2023-03-30 15:49:13,411 			Loss:    2.785e-05    			Backward time: 	 0.01 sec 
2023-03-30 15:49:13,450 			Learning rate: weights:   1.000e-06    
2023-03-30 15:49:13,450 			Last test performance: 99.45%
2023-03-30 15:49:13,450 ----------------
2023-03-30 15:49:13,535   94  =>  58   		Training 486 pattern with 99.79% 	Forward time: 	 0.07 sec
2023-03-30 15:49:13,535 			Loss:    6.403e-04    			Backward time: 	 0.01 sec 
2023-03-30 15:49:13,592 			Learning rate: weights:   1.000e-06    
2023-03-30 15:49:13,592 			Last test performance: 99.45%
2023-03-30 15:49:13,592 ----------------
2023-03-30 15:49:13,677   94  =>  59   		Training 486 pattern with 100.00% 	Forward time: 	 0.07 sec
2023-03-30 15:49:13,677 			Loss:    1.544e-04    			Backward time: 	 0.01 sec 
2023-03-30 15:49:13,737 			Learning rate: weights:   1.000e-06    
2023-03-30 15:49:13,737 			Last test performance: 99.45%
2023-03-30 15:49:13,737 ----------------
2023-03-30 15:49:13,821   94  =>  60   		Training 486 pattern with 100.00% 	Forward time: 	 0.07 sec
2023-03-30 15:49:13,821 			Loss:    1.840e-04    			Backward time: 	 0.01 sec 
2023-03-30 15:49:13,867 			Learning rate: weights:   1.000e-06    
2023-03-30 15:49:13,867 			Last test performance: 99.45%
2023-03-30 15:49:13,867 ----------------
2023-03-30 15:49:13,951   94  =>  61   		Training 486 pattern with 99.79% 	Forward time: 	 0.07 sec
2023-03-30 15:49:13,951 			Loss:    1.894e-04    			Backward time: 	 0.01 sec 
2023-03-30 15:49:14,006 			Learning rate: weights:   1.000e-06    
2023-03-30 15:49:14,006 			Last test performance: 99.45%
2023-03-30 15:49:14,006 ----------------
2023-03-30 15:49:14,090   94  =>  62   		Training 486 pattern with 100.00% 	Forward time: 	 0.07 sec
2023-03-30 15:49:14,090 			Loss:    3.163e-05    			Backward time: 	 0.01 sec 
2023-03-30 15:49:14,132 			Learning rate: weights:   1.000e-06    
2023-03-30 15:49:14,133 			Last test performance: 99.45%
2023-03-30 15:49:14,133 ----------------
2023-03-30 15:49:14,216   94  =>  63   		Training 486 pattern with 99.79% 	Forward time: 	 0.07 sec
2023-03-30 15:49:14,216 			Loss:    1.258e-04    			Backward time: 	 0.01 sec 
2023-03-30 15:49:14,297 			Learning rate: weights:   1.000e-06    
2023-03-30 15:49:14,297 			Last test performance: 99.45%
2023-03-30 15:49:14,297 ----------------
2023-03-30 15:49:14,380   94  =>  64   		Training 486 pattern with 99.79% 	Forward time: 	 0.07 sec
2023-03-30 15:49:14,380 			Loss:    1.288e-04    			Backward time: 	 0.01 sec 
2023-03-30 15:49:14,460 			Learning rate: weights:   1.000e-06    
2023-03-30 15:49:14,460 			Last test performance: 99.45%
2023-03-30 15:49:14,460 ----------------
2023-03-30 15:49:14,544   94  =>  65   		Training 486 pattern with 100.00% 	Forward time: 	 0.07 sec
2023-03-30 15:49:14,544 			Loss:    3.523e-05    			Backward time: 	 0.01 sec 
2023-03-30 15:49:14,632 			Learning rate: weights:   1.000e-06    
2023-03-30 15:49:14,632 			Last test performance: 99.45%
2023-03-30 15:49:14,632 ----------------
2023-03-30 15:49:14,717   94  =>  66   		Training 486 pattern with 100.00% 	Forward time: 	 0.07 sec
2023-03-30 15:49:14,717 			Loss:    6.307e-05    			Backward time: 	 0.01 sec 
2023-03-30 15:49:14,830 			Learning rate: weights:   1.000e-06    
2023-03-30 15:49:14,830 			Last test performance: 99.45%
2023-03-30 15:49:14,830 ----------------
2023-03-30 15:49:14,915   94  =>  67   		Training 486 pattern with 100.00% 	Forward time: 	 0.07 sec
2023-03-30 15:49:14,915 			Loss:    1.103e-04    			Backward time: 	 0.01 sec 
2023-03-30 15:49:15,046 			Learning rate: weights:   1.000e-06    
2023-03-30 15:49:15,046 			Last test performance: 99.45%
2023-03-30 15:49:15,047 ----------------
2023-03-30 15:49:15,132   94  =>  68   		Training 486 pattern with 99.79% 	Forward time: 	 0.07 sec
2023-03-30 15:49:15,132 			Loss:    1.771e-04    			Backward time: 	 0.01 sec 
2023-03-30 15:49:15,221 			Learning rate: weights:   1.000e-06    
2023-03-30 15:49:15,221 			Last test performance: 99.45%
2023-03-30 15:49:15,221 ----------------
2023-03-30 15:49:15,305   94  =>  69   		Training 486 pattern with 100.00% 	Forward time: 	 0.07 sec
2023-03-30 15:49:15,305 			Loss:    5.848e-05    			Backward time: 	 0.01 sec 
2023-03-30 15:49:15,423 			Learning rate: weights:   1.000e-06    
2023-03-30 15:49:15,423 			Last test performance: 99.45%
2023-03-30 15:49:15,423 ----------------
2023-03-30 15:49:15,508   94  =>  70   		Training 486 pattern with 100.00% 	Forward time: 	 0.07 sec
2023-03-30 15:49:15,508 			Loss:    1.335e-04    			Backward time: 	 0.01 sec 
2023-03-30 15:49:15,573 			Learning rate: weights:   1.000e-06    
2023-03-30 15:49:15,574 			Last test performance: 99.45%
2023-03-30 15:49:15,574 ----------------
2023-03-30 15:49:15,661   94  =>  71   		Training 486 pattern with 100.00% 	Forward time: 	 0.08 sec
2023-03-30 15:49:15,661 			Loss:    4.828e-05    			Backward time: 	 0.01 sec 
2023-03-30 15:49:15,716 			Learning rate: weights:   1.000e-06    
2023-03-30 15:49:15,716 			Last test performance: 99.45%
2023-03-30 15:49:15,716 ----------------
2023-03-30 15:49:15,800   94  =>  72   		Training 486 pattern with 100.00% 	Forward time: 	 0.07 sec
2023-03-30 15:49:15,800 			Loss:    9.337e-05    			Backward time: 	 0.01 sec 
2023-03-30 15:49:15,891 			Learning rate: weights:   1.000e-06    
2023-03-30 15:49:15,891 			Last test performance: 99.45%
2023-03-30 15:49:15,892 ----------------
2023-03-30 15:49:15,975   94  =>  73   		Training 486 pattern with 100.00% 	Forward time: 	 0.07 sec
2023-03-30 15:49:15,975 			Loss:    5.357e-05    			Backward time: 	 0.01 sec 
2023-03-30 15:49:16,036 			Learning rate: weights:   1.000e-06    
2023-03-30 15:49:16,036 			Last test performance: 99.45%
2023-03-30 15:49:16,036 ----------------
2023-03-30 15:49:16,121   94  =>  74   		Training 486 pattern with 99.79% 	Forward time: 	 0.07 sec
2023-03-30 15:49:16,121 			Loss:    1.352e-04    			Backward time: 	 0.01 sec 
2023-03-30 15:49:16,239 			Learning rate: weights:   1.000e-06    
2023-03-30 15:49:16,239 			Last test performance: 99.45%
2023-03-30 15:49:16,239 ----------------
2023-03-30 15:49:16,322   94  =>  75   		Training 486 pattern with 99.79% 	Forward time: 	 0.07 sec
2023-03-30 15:49:16,322 			Loss:    1.414e-04    			Backward time: 	 0.01 sec 
2023-03-30 15:49:16,363 			Learning rate: weights:   1.000e-06    
2023-03-30 15:49:16,363 			Last test performance: 99.45%
2023-03-30 15:49:16,363 ----------------
2023-03-30 15:49:16,448   94  =>  76   		Training 486 pattern with 100.00% 	Forward time: 	 0.07 sec
2023-03-30 15:49:16,448 			Loss:    3.022e-05    			Backward time: 	 0.01 sec 
2023-03-30 15:49:16,511 			Learning rate: weights:   1.000e-06    
2023-03-30 15:49:16,511 			Last test performance: 99.45%
2023-03-30 15:49:16,511 ----------------
2023-03-30 15:49:16,598   94  =>  77   		Training 486 pattern with 99.79% 	Forward time: 	 0.07 sec
2023-03-30 15:49:16,598 			Loss:    1.139e-04    			Backward time: 	 0.01 sec 
2023-03-30 15:49:16,647 			Learning rate: weights:   1.000e-06    
2023-03-30 15:49:16,647 			Last test performance: 99.45%
2023-03-30 15:49:16,647 ----------------
2023-03-30 15:49:16,732   94  =>  78   		Training 486 pattern with 99.58% 	Forward time: 	 0.07 sec
2023-03-30 15:49:16,732 			Loss:    1.448e-03    			Backward time: 	 0.01 sec 
2023-03-30 15:49:16,831 			Learning rate: weights:   1.000e-06    
2023-03-30 15:49:16,831 			Last test performance: 99.45%
2023-03-30 15:49:16,831 ----------------
2023-03-30 15:49:16,914   94  =>  79   		Training 486 pattern with 99.79% 	Forward time: 	 0.07 sec
2023-03-30 15:49:16,914 			Loss:    1.330e-04    			Backward time: 	 0.01 sec 
2023-03-30 15:49:16,998 			Learning rate: weights:   1.000e-06    
2023-03-30 15:49:16,998 			Last test performance: 99.45%
2023-03-30 15:49:16,998 ----------------
2023-03-30 15:49:17,090   94  =>  80   		Training 486 pattern with 100.00% 	Forward time: 	 0.08 sec
2023-03-30 15:49:17,090 			Loss:    1.005e-04    			Backward time: 	 0.01 sec 
2023-03-30 15:49:17,147 			Learning rate: weights:   1.000e-06    
2023-03-30 15:49:17,147 			Last test performance: 99.45%
2023-03-30 15:49:17,147 ----------------
2023-03-30 15:49:17,232   94  =>  81   		Training 486 pattern with 99.79% 	Forward time: 	 0.07 sec
2023-03-30 15:49:17,232 			Loss:    1.095e-04    			Backward time: 	 0.01 sec 
2023-03-30 15:49:17,279 			Learning rate: weights:   1.000e-06    
2023-03-30 15:49:17,280 			Last test performance: 99.45%
2023-03-30 15:49:17,280 ----------------
2023-03-30 15:49:17,364   94  =>  82   		Training 486 pattern with 99.79% 	Forward time: 	 0.07 sec
2023-03-30 15:49:17,364 			Loss:    1.351e-04    			Backward time: 	 0.01 sec 
2023-03-30 15:49:17,498 			Learning rate: weights:   1.000e-06    
2023-03-30 15:49:17,498 			Last test performance: 99.45%
2023-03-30 15:49:17,498 ----------------
2023-03-30 15:49:17,583   94  =>  83   		Training 486 pattern with 99.79% 	Forward time: 	 0.07 sec
2023-03-30 15:49:17,583 			Loss:    2.131e-04    			Backward time: 	 0.01 sec 
2023-03-30 15:49:17,646 			Learning rate: weights:   1.000e-06    
2023-03-30 15:49:17,646 			Last test performance: 99.45%
2023-03-30 15:49:17,646 ----------------
2023-03-30 15:49:17,749   94  =>  84   		Training 486 pattern with 100.00% 	Forward time: 	 0.08 sec
2023-03-30 15:49:17,749 			Loss:    1.306e-04    			Backward time: 	 0.01 sec 
2023-03-30 15:49:17,858 			Learning rate: weights:   1.000e-06    
2023-03-30 15:49:17,858 			Last test performance: 99.45%
2023-03-30 15:49:17,858 ----------------
2023-03-30 15:49:17,942   94  =>  85   		Training 486 pattern with 100.00% 	Forward time: 	 0.07 sec
2023-03-30 15:49:17,943 			Loss:    1.193e-04    			Backward time: 	 0.01 sec 
2023-03-30 15:49:18,006 			Learning rate: weights:   1.000e-06    
2023-03-30 15:49:18,006 			Last test performance: 99.45%
2023-03-30 15:49:18,006 ----------------
2023-03-30 15:49:18,090   94  =>  86   		Training 486 pattern with 99.79% 	Forward time: 	 0.07 sec
2023-03-30 15:49:18,090 			Loss:    2.073e-04    			Backward time: 	 0.01 sec 
2023-03-30 15:49:18,139 			Learning rate: weights:   1.000e-06    
2023-03-30 15:49:18,139 			Last test performance: 99.45%
2023-03-30 15:49:18,139 ----------------
2023-03-30 15:49:18,223   94  =>  87   		Training 486 pattern with 100.00% 	Forward time: 	 0.07 sec
2023-03-30 15:49:18,223 			Loss:    1.423e-04    			Backward time: 	 0.01 sec 
2023-03-30 15:49:18,339 			Learning rate: weights:   1.000e-06    
2023-03-30 15:49:18,339 			Last test performance: 99.45%
2023-03-30 15:49:18,340 ----------------
2023-03-30 15:49:18,436   94  =>  88   		Training 486 pattern with 100.00% 	Forward time: 	 0.08 sec
2023-03-30 15:49:18,436 			Loss:    5.747e-05    			Backward time: 	 0.01 sec 
2023-03-30 15:49:18,498 			Learning rate: weights:   1.000e-06    
2023-03-30 15:49:18,498 			Last test performance: 99.45%
2023-03-30 15:49:18,498 ----------------
2023-03-30 15:49:18,582   94  =>  89   		Training 486 pattern with 100.00% 	Forward time: 	 0.07 sec
2023-03-30 15:49:18,582 			Loss:    3.775e-05    			Backward time: 	 0.01 sec 
2023-03-30 15:49:18,657 			Learning rate: weights:   1.000e-06    
2023-03-30 15:49:18,657 			Last test performance: 99.45%
2023-03-30 15:49:18,657 ----------------
2023-03-30 15:49:18,741   94  =>  90   		Training 486 pattern with 100.00% 	Forward time: 	 0.07 sec
2023-03-30 15:49:18,741 			Loss:    5.553e-05    			Backward time: 	 0.01 sec 
2023-03-30 15:49:18,788 			Learning rate: weights:   1.000e-06    
2023-03-30 15:49:18,788 			Last test performance: 99.45%
2023-03-30 15:49:18,788 ----------------
2023-03-30 15:49:18,873   94  =>  91   		Training 486 pattern with 100.00% 	Forward time: 	 0.07 sec
2023-03-30 15:49:18,873 			Loss:    9.877e-05    			Backward time: 	 0.01 sec 
2023-03-30 15:49:18,924 			Learning rate: weights:   1.000e-06    
2023-03-30 15:49:18,925 			Last test performance: 99.45%
2023-03-30 15:49:18,925 ----------------
2023-03-30 15:49:19,009   94  =>  92   		Training 486 pattern with 99.79% 	Forward time: 	 0.07 sec
2023-03-30 15:49:19,009 			Loss:    1.926e-04    			Backward time: 	 0.01 sec 
2023-03-30 15:49:19,093 			Learning rate: weights:   1.000e-06    
2023-03-30 15:49:19,093 			Last test performance: 99.45%
2023-03-30 15:49:19,093 ----------------
2023-03-30 15:49:19,177   94  =>  93   		Training 486 pattern with 99.79% 	Forward time: 	 0.07 sec
2023-03-30 15:49:19,177 			Loss:    2.033e-04    			Backward time: 	 0.01 sec 
2023-03-30 15:49:19,236 			Learning rate: weights:   1.000e-06    
2023-03-30 15:49:19,236 			Last test performance: 99.45%
2023-03-30 15:49:19,236 ----------------
2023-03-30 15:49:19,321   94  =>  94   		Training 486 pattern with 99.79% 	Forward time: 	 0.07 sec
2023-03-30 15:49:19,321 			Loss:    1.721e-04    			Backward time: 	 0.01 sec 
2023-03-30 15:49:19,404 			Learning rate: weights:   1.000e-06    
2023-03-30 15:49:19,404 			Last test performance: 99.45%
2023-03-30 15:49:19,405 ----------------
2023-03-30 15:49:19,488   94  =>  95   		Training 486 pattern with 100.00% 	Forward time: 	 0.07 sec
2023-03-30 15:49:19,488 			Loss:    8.038e-05    			Backward time: 	 0.01 sec 
2023-03-30 15:49:19,562 			Learning rate: weights:   1.000e-06    
2023-03-30 15:49:19,562 			Last test performance: 99.45%
2023-03-30 15:49:19,562 ----------------
2023-03-30 15:49:19,646   94  =>  96   		Training 486 pattern with 100.00% 	Forward time: 	 0.07 sec
2023-03-30 15:49:19,646 			Loss:    3.237e-05    			Backward time: 	 0.01 sec 
2023-03-30 15:49:19,735 			Learning rate: weights:   1.000e-06    
2023-03-30 15:49:19,736 			Last test performance: 99.45%
2023-03-30 15:49:19,736 ----------------
2023-03-30 15:49:19,820   94  =>  97   		Training 486 pattern with 100.00% 	Forward time: 	 0.07 sec
2023-03-30 15:49:19,820 			Loss:    7.204e-05    			Backward time: 	 0.01 sec 
2023-03-30 15:49:19,869 			Learning rate: weights:   1.000e-06    
2023-03-30 15:49:19,869 			Last test performance: 99.45%
2023-03-30 15:49:19,869 ----------------
2023-03-30 15:49:19,954   94  =>  98   		Training 486 pattern with 100.00% 	Forward time: 	 0.07 sec
2023-03-30 15:49:19,954 			Loss:    7.063e-05    			Backward time: 	 0.01 sec 
2023-03-30 15:49:20,032 			Learning rate: weights:   1.000e-06    
2023-03-30 15:49:20,032 			Last test performance: 99.45%
2023-03-30 15:49:20,032 ----------------
2023-03-30 15:49:20,117   94  =>  99   		Training 486 pattern with 99.79% 	Forward time: 	 0.07 sec
2023-03-30 15:49:20,117 			Loss:    1.379e-04    			Backward time: 	 0.01 sec 
2023-03-30 15:49:20,185 			Learning rate: weights:   1.000e-06    
2023-03-30 15:49:20,185 			Last test performance: 99.45%
2023-03-30 15:49:20,185 ----------------
2023-03-30 15:49:20,269   94  => 100   		Training 486 pattern with 100.00% 	Forward time: 	 0.07 sec
2023-03-30 15:49:20,269 			Loss:    4.211e-05    			Backward time: 	 0.01 sec 
2023-03-30 15:49:20,357 			Learning rate: weights:   1.000e-06    
2023-03-30 15:49:20,357 			Last test performance: 99.45%
2023-03-30 15:49:20,357 ----------------
2023-03-30 15:49:20,442   94  => 101   		Training 486 pattern with 99.79% 	Forward time: 	 0.07 sec
2023-03-30 15:49:20,442 			Loss:    1.677e-04    			Backward time: 	 0.01 sec 
2023-03-30 15:49:20,511 			Learning rate: weights:   1.000e-06    
2023-03-30 15:49:20,511 			Last test performance: 99.45%
2023-03-30 15:49:20,511 ----------------
2023-03-30 15:49:20,595   94  => 102   		Training 486 pattern with 100.00% 	Forward time: 	 0.07 sec
2023-03-30 15:49:20,595 			Loss:    8.198e-05    			Backward time: 	 0.01 sec 
2023-03-30 15:49:20,715 			Learning rate: weights:   1.000e-06    
2023-03-30 15:49:20,715 			Last test performance: 99.45%
2023-03-30 15:49:20,715 ----------------
2023-03-30 15:49:20,798   94  => 103   		Training 486 pattern with 99.79% 	Forward time: 	 0.07 sec
2023-03-30 15:49:20,798 			Loss:    2.757e-04    			Backward time: 	 0.01 sec 
2023-03-30 15:49:20,904 			Learning rate: weights:   1.000e-06    
2023-03-30 15:49:20,905 			Last test performance: 99.45%
2023-03-30 15:49:20,905 ----------------
2023-03-30 15:49:20,990   94  => 104   		Training 486 pattern with 99.79% 	Forward time: 	 0.07 sec
2023-03-30 15:49:20,990 			Loss:    2.371e-04    			Backward time: 	 0.01 sec 
2023-03-30 15:49:21,039 			Learning rate: weights:   1.000e-06    
2023-03-30 15:49:21,039 			Last test performance: 99.45%
2023-03-30 15:49:21,040 ----------------
2023-03-30 15:49:21,130   94  => 105   		Training 486 pattern with 100.00% 	Forward time: 	 0.08 sec
2023-03-30 15:49:21,130 			Loss:    3.531e-05    			Backward time: 	 0.01 sec 
2023-03-30 15:49:21,248 			Learning rate: weights:   1.000e-06    
2023-03-30 15:49:21,248 			Last test performance: 99.45%
2023-03-30 15:49:21,248 ----------------
2023-03-30 15:49:21,337   94  => 106   		Training 486 pattern with 100.00% 	Forward time: 	 0.07 sec
2023-03-30 15:49:21,337 			Loss:    1.331e-04    			Backward time: 	 0.01 sec 
2023-03-30 15:49:21,389 			Learning rate: weights:   1.000e-06    
2023-03-30 15:49:21,390 			Last test performance: 99.45%
2023-03-30 15:49:21,390 ----------------
2023-03-30 15:49:21,474   94  => 107   		Training 486 pattern with 100.00% 	Forward time: 	 0.07 sec
2023-03-30 15:49:21,474 			Loss:    5.288e-05    			Backward time: 	 0.01 sec 
2023-03-30 15:49:21,652 			Learning rate: weights:   1.000e-06    
2023-03-30 15:49:21,652 			Last test performance: 99.45%
2023-03-30 15:49:21,652 ----------------
2023-03-30 15:49:21,737   94  => 108   		Training 486 pattern with 100.00% 	Forward time: 	 0.07 sec
2023-03-30 15:49:21,737 			Loss:    1.388e-04    			Backward time: 	 0.01 sec 
2023-03-30 15:49:21,832 			Learning rate: weights:   1.000e-06    
2023-03-30 15:49:21,832 			Last test performance: 99.45%
2023-03-30 15:49:21,832 ----------------
2023-03-30 15:49:21,917   94  => 109   		Training 486 pattern with 99.58% 	Forward time: 	 0.07 sec
2023-03-30 15:49:21,917 			Loss:    2.227e-04    			Backward time: 	 0.01 sec 
2023-03-30 15:49:22,027 			Learning rate: weights:   1.000e-06    
2023-03-30 15:49:22,027 			Last test performance: 99.45%
2023-03-30 15:49:22,027 ----------------
2023-03-30 15:49:22,110   94  => 110   		Training 486 pattern with 100.00% 	Forward time: 	 0.07 sec
2023-03-30 15:49:22,111 			Loss:    1.084e-04    			Backward time: 	 0.01 sec 
2023-03-30 15:49:22,210 			Learning rate: weights:   1.000e-06    
2023-03-30 15:49:22,210 			Last test performance: 99.45%
2023-03-30 15:49:22,210 ----------------
2023-03-30 15:49:22,293   94  => 111   		Training 486 pattern with 99.58% 	Forward time: 	 0.07 sec
2023-03-30 15:49:22,293 			Loss:    2.049e-04    			Backward time: 	 0.01 sec 
2023-03-30 15:49:22,391 			Learning rate: weights:   1.000e-06    
2023-03-30 15:49:22,391 			Last test performance: 99.45%
2023-03-30 15:49:22,391 ----------------
2023-03-30 15:49:22,474   94  => 112   		Training 486 pattern with 99.58% 	Forward time: 	 0.07 sec
2023-03-30 15:49:22,474 			Loss:    3.981e-04    			Backward time: 	 0.01 sec 
2023-03-30 15:49:22,572 			Learning rate: weights:   1.000e-06    
2023-03-30 15:49:22,572 			Last test performance: 99.45%
2023-03-30 15:49:22,572 ----------------
2023-03-30 15:49:22,657   94  => 113   		Training 486 pattern with 100.00% 	Forward time: 	 0.07 sec
2023-03-30 15:49:22,657 			Loss:    7.719e-05    			Backward time: 	 0.01 sec 
2023-03-30 15:49:22,754 			Learning rate: weights:   1.000e-06    
2023-03-30 15:49:22,754 			Last test performance: 99.45%
2023-03-30 15:49:22,754 ----------------
2023-03-30 15:49:22,838   94  => 114   		Training 486 pattern with 100.00% 	Forward time: 	 0.07 sec
2023-03-30 15:49:22,838 			Loss:    1.737e-05    			Backward time: 	 0.01 sec 
2023-03-30 15:49:22,926 			Learning rate: weights:   1.000e-06    
2023-03-30 15:49:22,926 			Last test performance: 99.45%
2023-03-30 15:49:22,926 ----------------
2023-03-30 15:49:23,010   94  => 115   		Training 486 pattern with 100.00% 	Forward time: 	 0.07 sec
2023-03-30 15:49:23,010 			Loss:    5.249e-05    			Backward time: 	 0.01 sec 
2023-03-30 15:49:23,099 			Learning rate: weights:   1.000e-06    
2023-03-30 15:49:23,099 			Last test performance: 99.45%
2023-03-30 15:49:23,099 ----------------
2023-03-30 15:49:23,184   94  => 116   		Training 486 pattern with 100.00% 	Forward time: 	 0.07 sec
2023-03-30 15:49:23,184 			Loss:    1.110e-04    			Backward time: 	 0.01 sec 
2023-03-30 15:49:23,230 			Learning rate: weights:   1.000e-06    
2023-03-30 15:49:23,230 			Last test performance: 99.45%
2023-03-30 15:49:23,230 ----------------
2023-03-30 15:49:23,315   94  => 117   		Training 486 pattern with 99.79% 	Forward time: 	 0.07 sec
2023-03-30 15:49:23,315 			Loss:    2.372e-04    			Backward time: 	 0.01 sec 
2023-03-30 15:49:23,401 			Learning rate: weights:   1.000e-06    
2023-03-30 15:49:23,401 			Last test performance: 99.45%
2023-03-30 15:49:23,401 ----------------
2023-03-30 15:49:23,486   94  => 118   		Training 486 pattern with 100.00% 	Forward time: 	 0.07 sec
2023-03-30 15:49:23,486 			Loss:    3.310e-05    			Backward time: 	 0.01 sec 
2023-03-30 15:49:23,560 			Learning rate: weights:   1.000e-06    
2023-03-30 15:49:23,560 			Last test performance: 99.45%
2023-03-30 15:49:23,560 ----------------
2023-03-30 15:49:23,644   94  => 119   		Training 486 pattern with 100.00% 	Forward time: 	 0.07 sec
2023-03-30 15:49:23,644 			Loss:    5.802e-05    			Backward time: 	 0.01 sec 
2023-03-30 15:49:23,737 			Learning rate: weights:   1.000e-06    
2023-03-30 15:49:23,737 			Last test performance: 99.45%
2023-03-30 15:49:23,737 ----------------
2023-03-30 15:49:23,821   94  => 120   		Training 486 pattern with 100.00% 	Forward time: 	 0.07 sec
2023-03-30 15:49:23,821 			Loss:    4.067e-05    			Backward time: 	 0.01 sec 
2023-03-30 15:49:23,936 			Learning rate: weights:   1.000e-06    
2023-03-30 15:49:23,937 			Last test performance: 99.45%
2023-03-30 15:49:23,937 ----------------
2023-03-30 15:49:24,018   94  => 121   		Training 486 pattern with 99.79% 	Forward time: 	 0.07 sec
2023-03-30 15:49:24,018 			Loss:    3.515e-04    			Backward time: 	 0.01 sec 
2023-03-30 15:49:24,120 			Learning rate: weights:   1.000e-06    
2023-03-30 15:49:24,120 			Last test performance: 99.45%
2023-03-30 15:49:24,120 ----------------
2023-03-30 15:49:24,204   94  => 122   		Training 486 pattern with 100.00% 	Forward time: 	 0.07 sec
2023-03-30 15:49:24,204 			Loss:    7.558e-05    			Backward time: 	 0.01 sec 
2023-03-30 15:49:24,306 			Learning rate: weights:   1.000e-06    
2023-03-30 15:49:24,306 			Last test performance: 99.45%
2023-03-30 15:49:24,306 ----------------
2023-03-30 15:49:24,388   94  => 123   		Training 486 pattern with 100.00% 	Forward time: 	 0.07 sec
2023-03-30 15:49:24,388 			Loss:    7.559e-05    			Backward time: 	 0.01 sec 
2023-03-30 15:49:24,462 			Learning rate: weights:   1.000e-06    
2023-03-30 15:49:24,462 			Last test performance: 99.45%
2023-03-30 15:49:24,462 ----------------
2023-03-30 15:49:24,547   94  => 124   		Training 486 pattern with 100.00% 	Forward time: 	 0.07 sec
2023-03-30 15:49:24,547 			Loss:    4.747e-05    			Backward time: 	 0.01 sec 
2023-03-30 15:49:24,637 
2023-03-30 15:49:24,637 Testing:
2023-03-30 15:49:24,640 		24 of 10000 with 100.00% 	 Time used:  0.00 sec
2023-03-30 15:49:24,643 		48 of 10000 with 100.00% 	 Time used:  0.00 sec
2023-03-30 15:49:24,646 		72 of 10000 with 100.00% 	 Time used:  0.00 sec
2023-03-30 15:49:24,648 		96 of 10000 with 100.00% 	 Time used:  0.00 sec
2023-03-30 15:49:24,652 		120 of 10000 with 100.00% 	 Time used:  0.00 sec
2023-03-30 15:49:24,655 		144 of 10000 with 100.00% 	 Time used:  0.00 sec
2023-03-30 15:49:24,658 		168 of 10000 with 100.00% 	 Time used:  0.00 sec
2023-03-30 15:49:24,661 		192 of 10000 with 100.00% 	 Time used:  0.00 sec
2023-03-30 15:49:24,664 		216 of 10000 with 100.00% 	 Time used:  0.00 sec
2023-03-30 15:49:24,668 		240 of 10000 with 100.00% 	 Time used:  0.00 sec
2023-03-30 15:49:24,671 		264 of 10000 with 100.00% 	 Time used:  0.00 sec
2023-03-30 15:49:24,674 		288 of 10000 with 100.00% 	 Time used:  0.00 sec
2023-03-30 15:49:24,677 		312 of 10000 with 100.00% 	 Time used:  0.00 sec
2023-03-30 15:49:24,680 		336 of 10000 with 100.00% 	 Time used:  0.00 sec
2023-03-30 15:49:24,684 		360 of 10000 with 100.00% 	 Time used:  0.00 sec
2023-03-30 15:49:24,687 		384 of 10000 with 100.00% 	 Time used:  0.00 sec
2023-03-30 15:49:24,690 		408 of 10000 with 100.00% 	 Time used:  0.00 sec
2023-03-30 15:49:24,693 		432 of 10000 with 100.00% 	 Time used:  0.00 sec
2023-03-30 15:49:24,696 		456 of 10000 with 99.78% 	 Time used:  0.00 sec
2023-03-30 15:49:24,698 		480 of 10000 with 99.79% 	 Time used:  0.00 sec
2023-03-30 15:49:24,700 		504 of 10000 with 99.80% 	 Time used:  0.00 sec
2023-03-30 15:49:24,702 		528 of 10000 with 99.81% 	 Time used:  0.00 sec
2023-03-30 15:49:24,704 		552 of 10000 with 99.82% 	 Time used:  0.00 sec
2023-03-30 15:49:24,706 		576 of 10000 with 99.83% 	 Time used:  0.00 sec
2023-03-30 15:49:24,709 		600 of 10000 with 99.67% 	 Time used:  0.00 sec
2023-03-30 15:49:24,711 		624 of 10000 with 99.68% 	 Time used:  0.00 sec
2023-03-30 15:49:24,713 		648 of 10000 with 99.54% 	 Time used:  0.00 sec
2023-03-30 15:49:24,715 		672 of 10000 with 99.55% 	 Time used:  0.00 sec
2023-03-30 15:49:24,717 		696 of 10000 with 99.43% 	 Time used:  0.00 sec
2023-03-30 15:49:24,719 		720 of 10000 with 99.44% 	 Time used:  0.00 sec
2023-03-30 15:49:24,721 		744 of 10000 with 99.33% 	 Time used:  0.00 sec
2023-03-30 15:49:24,724 		768 of 10000 with 99.35% 	 Time used:  0.00 sec
2023-03-30 15:49:24,726 		792 of 10000 with 99.37% 	 Time used:  0.00 sec
2023-03-30 15:49:24,728 		816 of 10000 with 99.39% 	 Time used:  0.00 sec
2023-03-30 15:49:24,730 		840 of 10000 with 99.40% 	 Time used:  0.00 sec
2023-03-30 15:49:24,732 		864 of 10000 with 99.42% 	 Time used:  0.00 sec
2023-03-30 15:49:24,734 		888 of 10000 with 99.44% 	 Time used:  0.00 sec
2023-03-30 15:49:24,737 		912 of 10000 with 99.45% 	 Time used:  0.00 sec
2023-03-30 15:49:24,739 		936 of 10000 with 99.36% 	 Time used:  0.00 sec
2023-03-30 15:49:24,741 		960 of 10000 with 99.17% 	 Time used:  0.00 sec
2023-03-30 15:49:24,743 		984 of 10000 with 99.19% 	 Time used:  0.00 sec
2023-03-30 15:49:24,745 		1008 of 10000 with 99.21% 	 Time used:  0.00 sec
2023-03-30 15:49:24,747 		1032 of 10000 with 99.13% 	 Time used:  0.00 sec
2023-03-30 15:49:24,750 		1056 of 10000 with 99.05% 	 Time used:  0.00 sec
2023-03-30 15:49:24,752 		1080 of 10000 with 99.07% 	 Time used:  0.00 sec
2023-03-30 15:49:24,754 		1104 of 10000 with 99.09% 	 Time used:  0.00 sec
2023-03-30 15:49:24,756 		1128 of 10000 with 99.02% 	 Time used:  0.00 sec
2023-03-30 15:49:24,758 		1152 of 10000 with 99.05% 	 Time used:  0.00 sec
2023-03-30 15:49:24,760 		1176 of 10000 with 99.06% 	 Time used:  0.00 sec
2023-03-30 15:49:24,762 		1200 of 10000 with 99.00% 	 Time used:  0.00 sec
2023-03-30 15:49:24,765 		1224 of 10000 with 99.02% 	 Time used:  0.00 sec
2023-03-30 15:49:24,767 		1248 of 10000 with 98.80% 	 Time used:  0.00 sec
2023-03-30 15:49:24,769 		1272 of 10000 with 98.74% 	 Time used:  0.00 sec
2023-03-30 15:49:24,771 		1296 of 10000 with 98.77% 	 Time used:  0.00 sec
2023-03-30 15:49:24,773 		1320 of 10000 with 98.79% 	 Time used:  0.00 sec
2023-03-30 15:49:24,775 		1344 of 10000 with 98.81% 	 Time used:  0.00 sec
2023-03-30 15:49:24,778 		1368 of 10000 with 98.83% 	 Time used:  0.00 sec
2023-03-30 15:49:24,780 		1392 of 10000 with 98.85% 	 Time used:  0.00 sec
2023-03-30 15:49:24,782 		1416 of 10000 with 98.87% 	 Time used:  0.00 sec
2023-03-30 15:49:24,784 		1440 of 10000 with 98.89% 	 Time used:  0.00 sec
2023-03-30 15:49:24,786 		1464 of 10000 with 98.84% 	 Time used:  0.00 sec
2023-03-30 15:49:24,789 		1488 of 10000 with 98.86% 	 Time used:  0.00 sec
2023-03-30 15:49:24,791 		1512 of 10000 with 98.88% 	 Time used:  0.00 sec
2023-03-30 15:49:24,793 		1536 of 10000 with 98.89% 	 Time used:  0.00 sec
2023-03-30 15:49:24,795 		1560 of 10000 with 98.85% 	 Time used:  0.00 sec
2023-03-30 15:49:24,797 		1584 of 10000 with 98.86% 	 Time used:  0.00 sec
2023-03-30 15:49:24,799 		1608 of 10000 with 98.88% 	 Time used:  0.00 sec
2023-03-30 15:49:24,802 		1632 of 10000 with 98.90% 	 Time used:  0.00 sec
2023-03-30 15:49:24,804 		1656 of 10000 with 98.91% 	 Time used:  0.00 sec
2023-03-30 15:49:24,806 		1680 of 10000 with 98.93% 	 Time used:  0.00 sec
2023-03-30 15:49:24,808 		1704 of 10000 with 98.94% 	 Time used:  0.00 sec
2023-03-30 15:49:24,810 		1728 of 10000 with 98.96% 	 Time used:  0.00 sec
2023-03-30 15:49:24,812 		1752 of 10000 with 98.92% 	 Time used:  0.00 sec
2023-03-30 15:49:24,814 		1776 of 10000 with 98.93% 	 Time used:  0.00 sec
2023-03-30 15:49:24,817 		1800 of 10000 with 98.94% 	 Time used:  0.00 sec
2023-03-30 15:49:24,819 		1824 of 10000 with 98.96% 	 Time used:  0.00 sec
2023-03-30 15:49:24,821 		1848 of 10000 with 98.97% 	 Time used:  0.00 sec
2023-03-30 15:49:24,823 		1872 of 10000 with 98.99% 	 Time used:  0.00 sec
2023-03-30 15:49:24,825 		1896 of 10000 with 98.95% 	 Time used:  0.00 sec
2023-03-30 15:49:24,827 		1920 of 10000 with 98.91% 	 Time used:  0.00 sec
2023-03-30 15:49:24,829 		1944 of 10000 with 98.92% 	 Time used:  0.00 sec
2023-03-30 15:49:24,831 		1968 of 10000 with 98.93% 	 Time used:  0.00 sec
2023-03-30 15:49:24,834 		1992 of 10000 with 98.95% 	 Time used:  0.00 sec
2023-03-30 15:49:24,836 		2016 of 10000 with 98.96% 	 Time used:  0.00 sec
2023-03-30 15:49:24,838 		2040 of 10000 with 98.97% 	 Time used:  0.00 sec
2023-03-30 15:49:24,840 		2064 of 10000 with 98.93% 	 Time used:  0.00 sec
2023-03-30 15:49:24,842 		2088 of 10000 with 98.90% 	 Time used:  0.00 sec
2023-03-30 15:49:24,844 		2112 of 10000 with 98.91% 	 Time used:  0.00 sec
2023-03-30 15:49:24,846 		2136 of 10000 with 98.88% 	 Time used:  0.00 sec
2023-03-30 15:49:24,849 		2160 of 10000 with 98.89% 	 Time used:  0.00 sec
2023-03-30 15:49:24,851 		2184 of 10000 with 98.90% 	 Time used:  0.00 sec
2023-03-30 15:49:24,853 		2208 of 10000 with 98.87% 	 Time used:  0.00 sec
2023-03-30 15:49:24,855 		2232 of 10000 with 98.88% 	 Time used:  0.00 sec
2023-03-30 15:49:24,857 		2256 of 10000 with 98.89% 	 Time used:  0.00 sec
2023-03-30 15:49:24,859 		2280 of 10000 with 98.90% 	 Time used:  0.00 sec
2023-03-30 15:49:24,861 		2304 of 10000 with 98.87% 	 Time used:  0.00 sec
2023-03-30 15:49:24,863 		2328 of 10000 with 98.88% 	 Time used:  0.00 sec
2023-03-30 15:49:24,866 		2352 of 10000 with 98.89% 	 Time used:  0.00 sec
2023-03-30 15:49:24,868 		2376 of 10000 with 98.91% 	 Time used:  0.00 sec
2023-03-30 15:49:24,870 		2400 of 10000 with 98.92% 	 Time used:  0.00 sec
2023-03-30 15:49:24,872 		2424 of 10000 with 98.89% 	 Time used:  0.00 sec
2023-03-30 15:49:24,874 		2448 of 10000 with 98.90% 	 Time used:  0.00 sec
2023-03-30 15:49:24,876 		2472 of 10000 with 98.87% 	 Time used:  0.00 sec
2023-03-30 15:49:24,878 		2496 of 10000 with 98.84% 	 Time used:  0.00 sec
2023-03-30 15:49:24,881 		2520 of 10000 with 98.85% 	 Time used:  0.00 sec
2023-03-30 15:49:24,883 		2544 of 10000 with 98.86% 	 Time used:  0.00 sec
2023-03-30 15:49:24,885 		2568 of 10000 with 98.87% 	 Time used:  0.00 sec
2023-03-30 15:49:24,887 		2592 of 10000 with 98.88% 	 Time used:  0.00 sec
2023-03-30 15:49:24,889 		2616 of 10000 with 98.85% 	 Time used:  0.00 sec
2023-03-30 15:49:24,891 		2640 of 10000 with 98.86% 	 Time used:  0.00 sec
2023-03-30 15:49:24,893 		2664 of 10000 with 98.87% 	 Time used:  0.00 sec
2023-03-30 15:49:24,896 		2688 of 10000 with 98.88% 	 Time used:  0.00 sec
2023-03-30 15:49:24,898 		2712 of 10000 with 98.89% 	 Time used:  0.00 sec
2023-03-30 15:49:24,900 		2736 of 10000 with 98.90% 	 Time used:  0.00 sec
2023-03-30 15:49:24,902 		2760 of 10000 with 98.91% 	 Time used:  0.00 sec
2023-03-30 15:49:24,904 		2784 of 10000 with 98.92% 	 Time used:  0.00 sec
2023-03-30 15:49:24,906 		2808 of 10000 with 98.93% 	 Time used:  0.00 sec
2023-03-30 15:49:24,909 		2832 of 10000 with 98.94% 	 Time used:  0.00 sec
2023-03-30 15:49:24,911 		2856 of 10000 with 98.95% 	 Time used:  0.00 sec
2023-03-30 15:49:24,913 		2880 of 10000 with 98.96% 	 Time used:  0.00 sec
2023-03-30 15:49:24,915 		2904 of 10000 with 98.97% 	 Time used:  0.00 sec
2023-03-30 15:49:24,917 		2928 of 10000 with 98.98% 	 Time used:  0.00 sec
2023-03-30 15:49:24,919 		2952 of 10000 with 98.98% 	 Time used:  0.00 sec
2023-03-30 15:49:24,921 		2976 of 10000 with 98.96% 	 Time used:  0.00 sec
2023-03-30 15:49:24,923 		3000 of 10000 with 98.97% 	 Time used:  0.00 sec
2023-03-30 15:49:24,926 		3024 of 10000 with 98.97% 	 Time used:  0.00 sec
2023-03-30 15:49:24,928 		3048 of 10000 with 98.98% 	 Time used:  0.00 sec
2023-03-30 15:49:24,930 		3072 of 10000 with 98.99% 	 Time used:  0.00 sec
2023-03-30 15:49:24,932 		3096 of 10000 with 99.00% 	 Time used:  0.00 sec
2023-03-30 15:49:24,934 		3120 of 10000 with 99.01% 	 Time used:  0.00 sec
2023-03-30 15:49:24,936 		3144 of 10000 with 99.01% 	 Time used:  0.00 sec
2023-03-30 15:49:24,938 		3168 of 10000 with 99.02% 	 Time used:  0.00 sec
2023-03-30 15:49:24,941 		3192 of 10000 with 99.03% 	 Time used:  0.00 sec
2023-03-30 15:49:24,943 		3216 of 10000 with 99.04% 	 Time used:  0.00 sec
2023-03-30 15:49:24,945 		3240 of 10000 with 99.01% 	 Time used:  0.00 sec
2023-03-30 15:49:24,947 		3264 of 10000 with 99.02% 	 Time used:  0.00 sec
2023-03-30 15:49:24,949 		3288 of 10000 with 99.03% 	 Time used:  0.00 sec
2023-03-30 15:49:24,951 		3312 of 10000 with 99.03% 	 Time used:  0.00 sec
2023-03-30 15:49:24,953 		3336 of 10000 with 99.04% 	 Time used:  0.00 sec
2023-03-30 15:49:24,956 		3360 of 10000 with 99.05% 	 Time used:  0.00 sec
2023-03-30 15:49:24,958 		3384 of 10000 with 99.05% 	 Time used:  0.00 sec
2023-03-30 15:49:24,960 		3408 of 10000 with 99.06% 	 Time used:  0.00 sec
2023-03-30 15:49:24,962 		3432 of 10000 with 99.04% 	 Time used:  0.00 sec
2023-03-30 15:49:24,964 		3456 of 10000 with 99.05% 	 Time used:  0.00 sec
2023-03-30 15:49:24,966 		3480 of 10000 with 99.05% 	 Time used:  0.00 sec
2023-03-30 15:49:24,968 		3504 of 10000 with 99.06% 	 Time used:  0.00 sec
2023-03-30 15:49:24,970 		3528 of 10000 with 99.06% 	 Time used:  0.00 sec
2023-03-30 15:49:24,973 		3552 of 10000 with 99.07% 	 Time used:  0.00 sec
2023-03-30 15:49:24,975 		3576 of 10000 with 99.08% 	 Time used:  0.00 sec
2023-03-30 15:49:24,977 		3600 of 10000 with 99.08% 	 Time used:  0.00 sec
2023-03-30 15:49:24,979 		3624 of 10000 with 99.09% 	 Time used:  0.00 sec
2023-03-30 15:49:24,981 		3648 of 10000 with 99.10% 	 Time used:  0.00 sec
2023-03-30 15:49:24,983 		3672 of 10000 with 99.10% 	 Time used:  0.00 sec
2023-03-30 15:49:24,985 		3696 of 10000 with 99.11% 	 Time used:  0.00 sec
2023-03-30 15:49:24,988 		3720 of 10000 with 99.11% 	 Time used:  0.00 sec
2023-03-30 15:49:24,990 		3744 of 10000 with 99.12% 	 Time used:  0.00 sec
2023-03-30 15:49:24,992 		3768 of 10000 with 99.12% 	 Time used:  0.00 sec
2023-03-30 15:49:24,994 		3792 of 10000 with 99.13% 	 Time used:  0.00 sec
2023-03-30 15:49:24,996 		3816 of 10000 with 99.14% 	 Time used:  0.00 sec
2023-03-30 15:49:24,998 		3840 of 10000 with 99.14% 	 Time used:  0.00 sec
2023-03-30 15:49:25,000 		3864 of 10000 with 99.15% 	 Time used:  0.00 sec
2023-03-30 15:49:25,003 		3888 of 10000 with 99.13% 	 Time used:  0.00 sec
2023-03-30 15:49:25,005 		3912 of 10000 with 99.13% 	 Time used:  0.00 sec
2023-03-30 15:49:25,007 		3936 of 10000 with 99.14% 	 Time used:  0.00 sec
2023-03-30 15:49:25,009 		3960 of 10000 with 99.14% 	 Time used:  0.00 sec
2023-03-30 15:49:25,011 		3984 of 10000 with 99.15% 	 Time used:  0.00 sec
2023-03-30 15:49:25,013 		4008 of 10000 with 99.15% 	 Time used:  0.00 sec
2023-03-30 15:49:25,015 		4032 of 10000 with 99.16% 	 Time used:  0.00 sec
2023-03-30 15:49:25,018 		4056 of 10000 with 99.16% 	 Time used:  0.00 sec
2023-03-30 15:49:25,020 		4080 of 10000 with 99.14% 	 Time used:  0.00 sec
2023-03-30 15:49:25,022 		4104 of 10000 with 99.15% 	 Time used:  0.00 sec
2023-03-30 15:49:25,024 		4128 of 10000 with 99.15% 	 Time used:  0.00 sec
2023-03-30 15:49:25,026 		4152 of 10000 with 99.16% 	 Time used:  0.00 sec
2023-03-30 15:49:25,028 		4176 of 10000 with 99.16% 	 Time used:  0.00 sec
2023-03-30 15:49:25,030 		4200 of 10000 with 99.14% 	 Time used:  0.00 sec
2023-03-30 15:49:25,032 		4224 of 10000 with 99.15% 	 Time used:  0.00 sec
2023-03-30 15:49:25,035 		4248 of 10000 with 99.15% 	 Time used:  0.00 sec
2023-03-30 15:49:25,037 		4272 of 10000 with 99.16% 	 Time used:  0.00 sec
2023-03-30 15:49:25,039 		4296 of 10000 with 99.16% 	 Time used:  0.00 sec
2023-03-30 15:49:25,041 		4320 of 10000 with 99.17% 	 Time used:  0.00 sec
2023-03-30 15:49:25,043 		4344 of 10000 with 99.17% 	 Time used:  0.00 sec
2023-03-30 15:49:25,045 		4368 of 10000 with 99.18% 	 Time used:  0.00 sec
2023-03-30 15:49:25,048 		4392 of 10000 with 99.18% 	 Time used:  0.00 sec
2023-03-30 15:49:25,050 		4416 of 10000 with 99.18% 	 Time used:  0.00 sec
2023-03-30 15:49:25,052 		4440 of 10000 with 99.19% 	 Time used:  0.00 sec
2023-03-30 15:49:25,054 		4464 of 10000 with 99.17% 	 Time used:  0.00 sec
2023-03-30 15:49:25,056 		4488 of 10000 with 99.18% 	 Time used:  0.00 sec
2023-03-30 15:49:25,058 		4512 of 10000 with 99.18% 	 Time used:  0.00 sec
2023-03-30 15:49:25,060 		4536 of 10000 with 99.18% 	 Time used:  0.00 sec
2023-03-30 15:49:25,062 		4560 of 10000 with 99.19% 	 Time used:  0.00 sec
2023-03-30 15:49:25,065 		4584 of 10000 with 99.19% 	 Time used:  0.00 sec
2023-03-30 15:49:25,067 		4608 of 10000 with 99.20% 	 Time used:  0.00 sec
2023-03-30 15:49:25,069 		4632 of 10000 with 99.20% 	 Time used:  0.00 sec
2023-03-30 15:49:25,071 		4656 of 10000 with 99.21% 	 Time used:  0.00 sec
2023-03-30 15:49:25,073 		4680 of 10000 with 99.21% 	 Time used:  0.00 sec
2023-03-30 15:49:25,075 		4704 of 10000 with 99.21% 	 Time used:  0.00 sec
2023-03-30 15:49:25,077 		4728 of 10000 with 99.22% 	 Time used:  0.00 sec
2023-03-30 15:49:25,079 		4752 of 10000 with 99.22% 	 Time used:  0.00 sec
2023-03-30 15:49:25,082 		4776 of 10000 with 99.20% 	 Time used:  0.00 sec
2023-03-30 15:49:25,084 		4800 of 10000 with 99.21% 	 Time used:  0.00 sec
2023-03-30 15:49:25,086 		4824 of 10000 with 99.19% 	 Time used:  0.00 sec
2023-03-30 15:49:25,088 		4848 of 10000 with 99.20% 	 Time used:  0.00 sec
2023-03-30 15:49:25,090 		4872 of 10000 with 99.20% 	 Time used:  0.00 sec
2023-03-30 15:49:25,092 		4896 of 10000 with 99.20% 	 Time used:  0.00 sec
2023-03-30 15:49:25,094 		4920 of 10000 with 99.21% 	 Time used:  0.00 sec
2023-03-30 15:49:25,097 		4944 of 10000 with 99.21% 	 Time used:  0.00 sec
2023-03-30 15:49:25,099 		4968 of 10000 with 99.21% 	 Time used:  0.00 sec
2023-03-30 15:49:25,101 		4992 of 10000 with 99.22% 	 Time used:  0.00 sec
2023-03-30 15:49:25,103 		5016 of 10000 with 99.22% 	 Time used:  0.00 sec
2023-03-30 15:49:25,105 		5040 of 10000 with 99.23% 	 Time used:  0.00 sec
2023-03-30 15:49:25,107 		5064 of 10000 with 99.23% 	 Time used:  0.00 sec
2023-03-30 15:49:25,109 		5088 of 10000 with 99.23% 	 Time used:  0.00 sec
2023-03-30 15:49:25,112 		5112 of 10000 with 99.24% 	 Time used:  0.00 sec
2023-03-30 15:49:25,114 		5136 of 10000 with 99.24% 	 Time used:  0.00 sec
2023-03-30 15:49:25,116 		5160 of 10000 with 99.24% 	 Time used:  0.00 sec
2023-03-30 15:49:25,118 		5184 of 10000 with 99.25% 	 Time used:  0.00 sec
2023-03-30 15:49:25,120 		5208 of 10000 with 99.25% 	 Time used:  0.00 sec
2023-03-30 15:49:25,122 		5232 of 10000 with 99.25% 	 Time used:  0.00 sec
2023-03-30 15:49:25,124 		5256 of 10000 with 99.26% 	 Time used:  0.00 sec
2023-03-30 15:49:25,127 		5280 of 10000 with 99.26% 	 Time used:  0.00 sec
2023-03-30 15:49:25,129 		5304 of 10000 with 99.26% 	 Time used:  0.00 sec
2023-03-30 15:49:25,131 		5328 of 10000 with 99.27% 	 Time used:  0.00 sec
2023-03-30 15:49:25,133 		5352 of 10000 with 99.27% 	 Time used:  0.00 sec
2023-03-30 15:49:25,135 		5376 of 10000 with 99.27% 	 Time used:  0.00 sec
2023-03-30 15:49:25,137 		5400 of 10000 with 99.28% 	 Time used:  0.00 sec
2023-03-30 15:49:25,139 		5424 of 10000 with 99.28% 	 Time used:  0.00 sec
2023-03-30 15:49:25,141 		5448 of 10000 with 99.28% 	 Time used:  0.00 sec
2023-03-30 15:49:25,144 		5472 of 10000 with 99.29% 	 Time used:  0.00 sec
2023-03-30 15:49:25,146 		5496 of 10000 with 99.29% 	 Time used:  0.00 sec
2023-03-30 15:49:25,148 		5520 of 10000 with 99.29% 	 Time used:  0.00 sec
2023-03-30 15:49:25,150 		5544 of 10000 with 99.30% 	 Time used:  0.00 sec
2023-03-30 15:49:25,152 		5568 of 10000 with 99.30% 	 Time used:  0.00 sec
2023-03-30 15:49:25,154 		5592 of 10000 with 99.30% 	 Time used:  0.00 sec
2023-03-30 15:49:25,157 		5616 of 10000 with 99.31% 	 Time used:  0.00 sec
2023-03-30 15:49:25,159 		5640 of 10000 with 99.31% 	 Time used:  0.00 sec
2023-03-30 15:49:25,161 		5664 of 10000 with 99.29% 	 Time used:  0.00 sec
2023-03-30 15:49:25,163 		5688 of 10000 with 99.30% 	 Time used:  0.00 sec
2023-03-30 15:49:25,165 		5712 of 10000 with 99.30% 	 Time used:  0.00 sec
2023-03-30 15:49:25,167 		5736 of 10000 with 99.30% 	 Time used:  0.00 sec
2023-03-30 15:49:25,169 		5760 of 10000 with 99.31% 	 Time used:  0.00 sec
2023-03-30 15:49:25,171 		5784 of 10000 with 99.31% 	 Time used:  0.00 sec
2023-03-30 15:49:25,174 		5808 of 10000 with 99.31% 	 Time used:  0.00 sec
2023-03-30 15:49:25,176 		5832 of 10000 with 99.31% 	 Time used:  0.00 sec
2023-03-30 15:49:25,178 		5856 of 10000 with 99.32% 	 Time used:  0.00 sec
2023-03-30 15:49:25,180 		5880 of 10000 with 99.32% 	 Time used:  0.00 sec
2023-03-30 15:49:25,182 		5904 of 10000 with 99.32% 	 Time used:  0.00 sec
2023-03-30 15:49:25,184 		5928 of 10000 with 99.33% 	 Time used:  0.00 sec
2023-03-30 15:49:25,186 		5952 of 10000 with 99.33% 	 Time used:  0.00 sec
2023-03-30 15:49:25,189 		5976 of 10000 with 99.33% 	 Time used:  0.00 sec
2023-03-30 15:49:25,191 		6000 of 10000 with 99.33% 	 Time used:  0.00 sec
2023-03-30 15:49:25,193 		6024 of 10000 with 99.34% 	 Time used:  0.00 sec
2023-03-30 15:49:25,195 		6048 of 10000 with 99.34% 	 Time used:  0.00 sec
2023-03-30 15:49:25,197 		6072 of 10000 with 99.34% 	 Time used:  0.00 sec
2023-03-30 15:49:25,199 		6096 of 10000 with 99.34% 	 Time used:  0.00 sec
2023-03-30 15:49:25,201 		6120 of 10000 with 99.35% 	 Time used:  0.00 sec
2023-03-30 15:49:25,204 		6144 of 10000 with 99.35% 	 Time used:  0.00 sec
2023-03-30 15:49:25,206 		6168 of 10000 with 99.35% 	 Time used:  0.00 sec
2023-03-30 15:49:25,208 		6192 of 10000 with 99.35% 	 Time used:  0.00 sec
2023-03-30 15:49:25,210 		6216 of 10000 with 99.36% 	 Time used:  0.00 sec
2023-03-30 15:49:25,212 		6240 of 10000 with 99.36% 	 Time used:  0.00 sec
2023-03-30 15:49:25,214 		6264 of 10000 with 99.36% 	 Time used:  0.00 sec
2023-03-30 15:49:25,217 		6288 of 10000 with 99.36% 	 Time used:  0.00 sec
2023-03-30 15:49:25,219 		6312 of 10000 with 99.37% 	 Time used:  0.00 sec
2023-03-30 15:49:25,221 		6336 of 10000 with 99.37% 	 Time used:  0.00 sec
2023-03-30 15:49:25,223 		6360 of 10000 with 99.37% 	 Time used:  0.00 sec
2023-03-30 15:49:25,225 		6384 of 10000 with 99.37% 	 Time used:  0.00 sec
2023-03-30 15:49:25,227 		6408 of 10000 with 99.38% 	 Time used:  0.00 sec
2023-03-30 15:49:25,229 		6432 of 10000 with 99.38% 	 Time used:  0.00 sec
2023-03-30 15:49:25,231 		6456 of 10000 with 99.38% 	 Time used:  0.00 sec
2023-03-30 15:49:25,234 		6480 of 10000 with 99.38% 	 Time used:  0.00 sec
2023-03-30 15:49:25,236 		6504 of 10000 with 99.38% 	 Time used:  0.00 sec
2023-03-30 15:49:25,238 		6528 of 10000 with 99.39% 	 Time used:  0.00 sec
2023-03-30 15:49:25,240 		6552 of 10000 with 99.39% 	 Time used:  0.00 sec
2023-03-30 15:49:25,242 		6576 of 10000 with 99.36% 	 Time used:  0.00 sec
2023-03-30 15:49:25,244 		6600 of 10000 with 99.33% 	 Time used:  0.00 sec
2023-03-30 15:49:25,246 		6624 of 10000 with 99.34% 	 Time used:  0.00 sec
2023-03-30 15:49:25,249 		6648 of 10000 with 99.32% 	 Time used:  0.00 sec
2023-03-30 15:49:25,251 		6672 of 10000 with 99.31% 	 Time used:  0.00 sec
2023-03-30 15:49:25,253 		6696 of 10000 with 99.31% 	 Time used:  0.00 sec
2023-03-30 15:49:25,255 		6720 of 10000 with 99.32% 	 Time used:  0.00 sec
2023-03-30 15:49:25,257 		6744 of 10000 with 99.32% 	 Time used:  0.00 sec
2023-03-30 15:49:25,259 		6768 of 10000 with 99.32% 	 Time used:  0.00 sec
2023-03-30 15:49:25,261 		6792 of 10000 with 99.32% 	 Time used:  0.00 sec
2023-03-30 15:49:25,264 		6816 of 10000 with 99.33% 	 Time used:  0.00 sec
2023-03-30 15:49:25,266 		6840 of 10000 with 99.33% 	 Time used:  0.00 sec
2023-03-30 15:49:25,268 		6864 of 10000 with 99.33% 	 Time used:  0.00 sec
2023-03-30 15:49:25,270 		6888 of 10000 with 99.33% 	 Time used:  0.00 sec
2023-03-30 15:49:25,272 		6912 of 10000 with 99.33% 	 Time used:  0.00 sec
2023-03-30 15:49:25,274 		6936 of 10000 with 99.34% 	 Time used:  0.00 sec
2023-03-30 15:49:25,276 		6960 of 10000 with 99.34% 	 Time used:  0.00 sec
2023-03-30 15:49:25,278 		6984 of 10000 with 99.34% 	 Time used:  0.00 sec
2023-03-30 15:49:25,280 		7008 of 10000 with 99.34% 	 Time used:  0.00 sec
2023-03-30 15:49:25,283 		7032 of 10000 with 99.35% 	 Time used:  0.00 sec
2023-03-30 15:49:25,285 		7056 of 10000 with 99.35% 	 Time used:  0.00 sec
2023-03-30 15:49:25,287 		7080 of 10000 with 99.35% 	 Time used:  0.00 sec
2023-03-30 15:49:25,289 		7104 of 10000 with 99.35% 	 Time used:  0.00 sec
2023-03-30 15:49:25,291 		7128 of 10000 with 99.35% 	 Time used:  0.00 sec
2023-03-30 15:49:25,293 		7152 of 10000 with 99.36% 	 Time used:  0.00 sec
2023-03-30 15:49:25,295 		7176 of 10000 with 99.36% 	 Time used:  0.00 sec
2023-03-30 15:49:25,298 		7200 of 10000 with 99.36% 	 Time used:  0.00 sec
2023-03-30 15:49:25,300 		7224 of 10000 with 99.36% 	 Time used:  0.00 sec
2023-03-30 15:49:25,302 		7248 of 10000 with 99.37% 	 Time used:  0.00 sec
2023-03-30 15:49:25,304 		7272 of 10000 with 99.37% 	 Time used:  0.00 sec
2023-03-30 15:49:25,306 		7296 of 10000 with 99.37% 	 Time used:  0.00 sec
2023-03-30 15:49:25,308 		7320 of 10000 with 99.37% 	 Time used:  0.00 sec
2023-03-30 15:49:25,310 		7344 of 10000 with 99.37% 	 Time used:  0.00 sec
2023-03-30 15:49:25,313 		7368 of 10000 with 99.38% 	 Time used:  0.00 sec
2023-03-30 15:49:25,315 		7392 of 10000 with 99.38% 	 Time used:  0.00 sec
2023-03-30 15:49:25,317 		7416 of 10000 with 99.38% 	 Time used:  0.00 sec
2023-03-30 15:49:25,319 		7440 of 10000 with 99.38% 	 Time used:  0.00 sec
2023-03-30 15:49:25,321 		7464 of 10000 with 99.38% 	 Time used:  0.00 sec
2023-03-30 15:49:25,323 		7488 of 10000 with 99.39% 	 Time used:  0.00 sec
2023-03-30 15:49:25,325 		7512 of 10000 with 99.39% 	 Time used:  0.00 sec
2023-03-30 15:49:25,328 		7536 of 10000 with 99.39% 	 Time used:  0.00 sec
2023-03-30 15:49:25,330 		7560 of 10000 with 99.39% 	 Time used:  0.00 sec
2023-03-30 15:49:25,332 		7584 of 10000 with 99.39% 	 Time used:  0.00 sec
2023-03-30 15:49:25,334 		7608 of 10000 with 99.40% 	 Time used:  0.00 sec
2023-03-30 15:49:25,336 		7632 of 10000 with 99.40% 	 Time used:  0.00 sec
2023-03-30 15:49:25,338 		7656 of 10000 with 99.40% 	 Time used:  0.00 sec
2023-03-30 15:49:25,340 		7680 of 10000 with 99.40% 	 Time used:  0.00 sec
2023-03-30 15:49:25,343 		7704 of 10000 with 99.40% 	 Time used:  0.00 sec
2023-03-30 15:49:25,345 		7728 of 10000 with 99.40% 	 Time used:  0.00 sec
2023-03-30 15:49:25,347 		7752 of 10000 with 99.41% 	 Time used:  0.00 sec
2023-03-30 15:49:25,349 		7776 of 10000 with 99.41% 	 Time used:  0.00 sec
2023-03-30 15:49:25,351 		7800 of 10000 with 99.41% 	 Time used:  0.00 sec
2023-03-30 15:49:25,353 		7824 of 10000 with 99.41% 	 Time used:  0.00 sec
2023-03-30 15:49:25,355 		7848 of 10000 with 99.41% 	 Time used:  0.00 sec
2023-03-30 15:49:25,357 		7872 of 10000 with 99.42% 	 Time used:  0.00 sec
2023-03-30 15:49:25,360 		7896 of 10000 with 99.42% 	 Time used:  0.00 sec
2023-03-30 15:49:25,362 		7920 of 10000 with 99.42% 	 Time used:  0.00 sec
2023-03-30 15:49:25,364 		7944 of 10000 with 99.42% 	 Time used:  0.00 sec
2023-03-30 15:49:25,366 		7968 of 10000 with 99.42% 	 Time used:  0.00 sec
2023-03-30 15:49:25,368 		7992 of 10000 with 99.42% 	 Time used:  0.00 sec
2023-03-30 15:49:25,370 		8016 of 10000 with 99.43% 	 Time used:  0.00 sec
2023-03-30 15:49:25,373 		8040 of 10000 with 99.43% 	 Time used:  0.00 sec
2023-03-30 15:49:25,375 		8064 of 10000 with 99.43% 	 Time used:  0.00 sec
2023-03-30 15:49:25,377 		8088 of 10000 with 99.43% 	 Time used:  0.00 sec
2023-03-30 15:49:25,379 		8112 of 10000 with 99.43% 	 Time used:  0.00 sec
2023-03-30 15:49:25,381 		8136 of 10000 with 99.43% 	 Time used:  0.00 sec
2023-03-30 15:49:25,383 		8160 of 10000 with 99.44% 	 Time used:  0.00 sec
2023-03-30 15:49:25,385 		8184 of 10000 with 99.44% 	 Time used:  0.00 sec
2023-03-30 15:49:25,388 		8208 of 10000 with 99.44% 	 Time used:  0.00 sec
2023-03-30 15:49:25,390 		8232 of 10000 with 99.44% 	 Time used:  0.00 sec
2023-03-30 15:49:25,392 		8256 of 10000 with 99.44% 	 Time used:  0.00 sec
2023-03-30 15:49:25,394 		8280 of 10000 with 99.44% 	 Time used:  0.00 sec
2023-03-30 15:49:25,396 		8304 of 10000 with 99.45% 	 Time used:  0.00 sec
2023-03-30 15:49:25,398 		8328 of 10000 with 99.42% 	 Time used:  0.00 sec
2023-03-30 15:49:25,401 		8352 of 10000 with 99.43% 	 Time used:  0.00 sec
2023-03-30 15:49:25,403 		8376 of 10000 with 99.43% 	 Time used:  0.00 sec
2023-03-30 15:49:25,405 		8400 of 10000 with 99.42% 	 Time used:  0.00 sec
2023-03-30 15:49:25,407 		8424 of 10000 with 99.41% 	 Time used:  0.00 sec
2023-03-30 15:49:25,409 		8448 of 10000 with 99.41% 	 Time used:  0.00 sec
2023-03-30 15:49:25,411 		8472 of 10000 with 99.41% 	 Time used:  0.00 sec
2023-03-30 15:49:25,413 		8496 of 10000 with 99.41% 	 Time used:  0.00 sec
2023-03-30 15:49:25,416 		8520 of 10000 with 99.41% 	 Time used:  0.00 sec
2023-03-30 15:49:25,418 		8544 of 10000 with 99.41% 	 Time used:  0.00 sec
2023-03-30 15:49:25,420 		8568 of 10000 with 99.42% 	 Time used:  0.00 sec
2023-03-30 15:49:25,422 		8592 of 10000 with 99.42% 	 Time used:  0.00 sec
2023-03-30 15:49:25,424 		8616 of 10000 with 99.42% 	 Time used:  0.00 sec
2023-03-30 15:49:25,426 		8640 of 10000 with 99.42% 	 Time used:  0.00 sec
2023-03-30 15:49:25,429 		8664 of 10000 with 99.42% 	 Time used:  0.00 sec
2023-03-30 15:49:25,431 		8688 of 10000 with 99.42% 	 Time used:  0.00 sec
2023-03-30 15:49:25,433 		8712 of 10000 with 99.43% 	 Time used:  0.00 sec
2023-03-30 15:49:25,435 		8736 of 10000 with 99.43% 	 Time used:  0.00 sec
2023-03-30 15:49:25,437 		8760 of 10000 with 99.43% 	 Time used:  0.00 sec
2023-03-30 15:49:25,439 		8784 of 10000 with 99.43% 	 Time used:  0.00 sec
2023-03-30 15:49:25,441 		8808 of 10000 with 99.43% 	 Time used:  0.00 sec
2023-03-30 15:49:25,443 		8832 of 10000 with 99.43% 	 Time used:  0.00 sec
2023-03-30 15:49:25,446 		8856 of 10000 with 99.44% 	 Time used:  0.00 sec
2023-03-30 15:49:25,448 		8880 of 10000 with 99.44% 	 Time used:  0.00 sec
2023-03-30 15:49:25,450 		8904 of 10000 with 99.44% 	 Time used:  0.00 sec
2023-03-30 15:49:25,452 		8928 of 10000 with 99.44% 	 Time used:  0.00 sec
2023-03-30 15:49:25,454 		8952 of 10000 with 99.44% 	 Time used:  0.00 sec
2023-03-30 15:49:25,456 		8976 of 10000 with 99.44% 	 Time used:  0.00 sec
2023-03-30 15:49:25,458 		9000 of 10000 with 99.44% 	 Time used:  0.00 sec
2023-03-30 15:49:25,460 		9024 of 10000 with 99.45% 	 Time used:  0.00 sec
2023-03-30 15:49:25,463 		9048 of 10000 with 99.45% 	 Time used:  0.00 sec
2023-03-30 15:49:25,465 		9072 of 10000 with 99.45% 	 Time used:  0.00 sec
2023-03-30 15:49:25,467 		9096 of 10000 with 99.45% 	 Time used:  0.00 sec
2023-03-30 15:49:25,469 		9120 of 10000 with 99.45% 	 Time used:  0.00 sec
2023-03-30 15:49:25,471 		9144 of 10000 with 99.45% 	 Time used:  0.00 sec
2023-03-30 15:49:25,473 		9168 of 10000 with 99.45% 	 Time used:  0.00 sec
2023-03-30 15:49:25,475 		9192 of 10000 with 99.46% 	 Time used:  0.00 sec
2023-03-30 15:49:25,478 		9216 of 10000 with 99.46% 	 Time used:  0.00 sec
2023-03-30 15:49:25,480 		9240 of 10000 with 99.46% 	 Time used:  0.00 sec
2023-03-30 15:49:25,482 		9264 of 10000 with 99.46% 	 Time used:  0.00 sec
2023-03-30 15:49:25,484 		9288 of 10000 with 99.46% 	 Time used:  0.00 sec
2023-03-30 15:49:25,486 		9312 of 10000 with 99.46% 	 Time used:  0.00 sec
2023-03-30 15:49:25,488 		9336 of 10000 with 99.46% 	 Time used:  0.00 sec
2023-03-30 15:49:25,490 		9360 of 10000 with 99.47% 	 Time used:  0.00 sec
2023-03-30 15:49:25,493 		9384 of 10000 with 99.47% 	 Time used:  0.00 sec
2023-03-30 15:49:25,495 		9408 of 10000 with 99.47% 	 Time used:  0.00 sec
2023-03-30 15:49:25,497 		9432 of 10000 with 99.47% 	 Time used:  0.00 sec
2023-03-30 15:49:25,499 		9456 of 10000 with 99.47% 	 Time used:  0.00 sec
2023-03-30 15:49:25,501 		9480 of 10000 with 99.47% 	 Time used:  0.00 sec
2023-03-30 15:49:25,503 		9504 of 10000 with 99.47% 	 Time used:  0.00 sec
2023-03-30 15:49:25,505 		9528 of 10000 with 99.48% 	 Time used:  0.00 sec
2023-03-30 15:49:25,507 		9552 of 10000 with 99.48% 	 Time used:  0.00 sec
2023-03-30 15:49:25,510 		9576 of 10000 with 99.48% 	 Time used:  0.00 sec
2023-03-30 15:49:25,512 		9600 of 10000 with 99.48% 	 Time used:  0.00 sec
2023-03-30 15:49:25,514 		9624 of 10000 with 99.48% 	 Time used:  0.00 sec
2023-03-30 15:49:25,516 		9648 of 10000 with 99.48% 	 Time used:  0.00 sec
2023-03-30 15:49:25,518 		9672 of 10000 with 99.47% 	 Time used:  0.00 sec
2023-03-30 15:49:25,520 		9696 of 10000 with 99.45% 	 Time used:  0.00 sec
2023-03-30 15:49:25,522 		9720 of 10000 with 99.45% 	 Time used:  0.00 sec
2023-03-30 15:49:25,524 		9744 of 10000 with 99.45% 	 Time used:  0.00 sec
2023-03-30 15:49:25,527 		9768 of 10000 with 99.45% 	 Time used:  0.00 sec
2023-03-30 15:49:25,529 		9792 of 10000 with 99.45% 	 Time used:  0.00 sec
2023-03-30 15:49:25,531 		9816 of 10000 with 99.44% 	 Time used:  0.00 sec
2023-03-30 15:49:25,533 		9840 of 10000 with 99.44% 	 Time used:  0.00 sec
2023-03-30 15:49:25,535 		9864 of 10000 with 99.44% 	 Time used:  0.00 sec
2023-03-30 15:49:25,537 		9888 of 10000 with 99.44% 	 Time used:  0.00 sec
2023-03-30 15:49:25,539 		9912 of 10000 with 99.45% 	 Time used:  0.00 sec
2023-03-30 15:49:25,542 		9936 of 10000 with 99.45% 	 Time used:  0.00 sec
2023-03-30 15:49:25,544 		9960 of 10000 with 99.45% 	 Time used:  0.00 sec
2023-03-30 15:49:25,546 		9984 of 10000 with 99.45% 	 Time used:  0.00 sec
2023-03-30 15:49:25,548 		10000 of 10000 with 99.45% 	 Time used:  0.00 sec
2023-03-30 15:49:25,548 
2023-03-30 15:49:25,550 			Learning rate: weights:   1.000e-06    
2023-03-30 15:49:25,550 			Last test performance: 99.45%
2023-03-30 15:49:25,550 ----------------
2023-03-30 15:49:25,614   95  =>  0    		Training 486 pattern with 100.00% 	Forward time: 	 0.05 sec
2023-03-30 15:49:25,614 			Loss:    8.745e-05    			Backward time: 	 0.01 sec 
2023-03-30 15:49:25,661 			Learning rate: weights:   1.000e-06    
2023-03-30 15:49:25,661 			Last test performance: 99.45%
2023-03-30 15:49:25,661 ----------------
2023-03-30 15:49:25,746   95  =>  1    		Training 486 pattern with 100.00% 	Forward time: 	 0.07 sec
2023-03-30 15:49:25,746 			Loss:    6.062e-05    			Backward time: 	 0.01 sec 
2023-03-30 15:49:25,890 			Learning rate: weights:   1.000e-06    
2023-03-30 15:49:25,891 			Last test performance: 99.45%
2023-03-30 15:49:25,891 ----------------
2023-03-30 15:49:25,976   95  =>  2    		Training 486 pattern with 99.79% 	Forward time: 	 0.07 sec
2023-03-30 15:49:25,976 			Loss:    2.527e-04    			Backward time: 	 0.01 sec 
2023-03-30 15:49:26,036 			Learning rate: weights:   1.000e-06    
2023-03-30 15:49:26,036 			Last test performance: 99.45%
2023-03-30 15:49:26,036 ----------------
2023-03-30 15:49:26,120   95  =>  3    		Training 486 pattern with 99.58% 	Forward time: 	 0.07 sec
2023-03-30 15:49:26,120 			Loss:    2.361e-04    			Backward time: 	 0.01 sec 
2023-03-30 15:49:26,181 			Learning rate: weights:   1.000e-06    
2023-03-30 15:49:26,181 			Last test performance: 99.45%
2023-03-30 15:49:26,181 ----------------
2023-03-30 15:49:26,265   95  =>  4    		Training 486 pattern with 99.79% 	Forward time: 	 0.07 sec
2023-03-30 15:49:26,266 			Loss:    3.104e-04    			Backward time: 	 0.01 sec 
2023-03-30 15:49:26,333 			Learning rate: weights:   1.000e-06    
2023-03-30 15:49:26,333 			Last test performance: 99.45%
2023-03-30 15:49:26,333 ----------------
2023-03-30 15:49:26,418   95  =>  5    		Training 486 pattern with 100.00% 	Forward time: 	 0.07 sec
2023-03-30 15:49:26,418 			Loss:    2.020e-04    			Backward time: 	 0.01 sec 
2023-03-30 15:49:26,545 			Learning rate: weights:   1.000e-06    
2023-03-30 15:49:26,546 			Last test performance: 99.45%
2023-03-30 15:49:26,546 ----------------
2023-03-30 15:49:26,631   95  =>  6    		Training 486 pattern with 100.00% 	Forward time: 	 0.07 sec
2023-03-30 15:49:26,631 			Loss:    5.624e-05    			Backward time: 	 0.01 sec 
2023-03-30 15:49:26,672 			Learning rate: weights:   1.000e-06    
2023-03-30 15:49:26,672 			Last test performance: 99.45%
2023-03-30 15:49:26,672 ----------------
2023-03-30 15:49:26,756   95  =>  7    		Training 486 pattern with 100.00% 	Forward time: 	 0.07 sec
2023-03-30 15:49:26,756 			Loss:    3.111e-05    			Backward time: 	 0.01 sec 
2023-03-30 15:49:26,879 			Learning rate: weights:   1.000e-06    
2023-03-30 15:49:26,879 			Last test performance: 99.45%
2023-03-30 15:49:26,880 ----------------
2023-03-30 15:49:26,965   95  =>  8    		Training 486 pattern with 100.00% 	Forward time: 	 0.07 sec
2023-03-30 15:49:26,965 			Loss:    4.889e-05    			Backward time: 	 0.01 sec 
2023-03-30 15:49:27,012 			Learning rate: weights:   1.000e-06    
2023-03-30 15:49:27,012 			Last test performance: 99.45%
2023-03-30 15:49:27,012 ----------------
2023-03-30 15:49:27,097   95  =>  9    		Training 486 pattern with 100.00% 	Forward time: 	 0.07 sec
2023-03-30 15:49:27,097 			Loss:    1.013e-04    			Backward time: 	 0.01 sec 
2023-03-30 15:49:27,241 			Learning rate: weights:   1.000e-06    
2023-03-30 15:49:27,241 			Last test performance: 99.45%
2023-03-30 15:49:27,241 ----------------
2023-03-30 15:49:27,326   95  =>  10   		Training 486 pattern with 99.79% 	Forward time: 	 0.07 sec
2023-03-30 15:49:27,326 			Loss:    1.717e-04    			Backward time: 	 0.01 sec 
2023-03-30 15:49:27,376 			Learning rate: weights:   1.000e-06    
2023-03-30 15:49:27,376 			Last test performance: 99.45%
2023-03-30 15:49:27,376 ----------------
2023-03-30 15:49:27,461   95  =>  11   		Training 486 pattern with 100.00% 	Forward time: 	 0.07 sec
2023-03-30 15:49:27,461 			Loss:    1.639e-05    			Backward time: 	 0.01 sec 
2023-03-30 15:49:27,578 			Learning rate: weights:   1.000e-06    
2023-03-30 15:49:27,578 			Last test performance: 99.45%
2023-03-30 15:49:27,578 ----------------
2023-03-30 15:49:27,664   95  =>  12   		Training 486 pattern with 100.00% 	Forward time: 	 0.07 sec
2023-03-30 15:49:27,664 			Loss:    6.021e-05    			Backward time: 	 0.01 sec 
2023-03-30 15:49:27,716 			Learning rate: weights:   1.000e-06    
2023-03-30 15:49:27,716 			Last test performance: 99.45%
2023-03-30 15:49:27,716 ----------------
2023-03-30 15:49:27,801   95  =>  13   		Training 486 pattern with 99.79% 	Forward time: 	 0.07 sec
2023-03-30 15:49:27,801 			Loss:    1.932e-04    			Backward time: 	 0.01 sec 
2023-03-30 15:49:27,953 			Learning rate: weights:   1.000e-06    
2023-03-30 15:49:27,953 			Last test performance: 99.45%
2023-03-30 15:49:27,953 ----------------
2023-03-30 15:49:28,039   95  =>  14   		Training 486 pattern with 99.79% 	Forward time: 	 0.07 sec
2023-03-30 15:49:28,039 			Loss:    1.125e-04    			Backward time: 	 0.01 sec 
2023-03-30 15:49:28,199 			Learning rate: weights:   1.000e-06    
2023-03-30 15:49:28,199 			Last test performance: 99.45%
2023-03-30 15:49:28,199 ----------------
2023-03-30 15:49:28,281   95  =>  15   		Training 486 pattern with 100.00% 	Forward time: 	 0.07 sec
2023-03-30 15:49:28,281 			Loss:    6.703e-05    			Backward time: 	 0.01 sec 
2023-03-30 15:49:28,410 			Learning rate: weights:   1.000e-06    
2023-03-30 15:49:28,410 			Last test performance: 99.45%
2023-03-30 15:49:28,410 ----------------
2023-03-30 15:49:28,495   95  =>  16   		Training 486 pattern with 100.00% 	Forward time: 	 0.07 sec
2023-03-30 15:49:28,495 			Loss:    5.472e-05    			Backward time: 	 0.01 sec 
2023-03-30 15:49:28,538 			Learning rate: weights:   1.000e-06    
2023-03-30 15:49:28,538 			Last test performance: 99.45%
2023-03-30 15:49:28,538 ----------------
2023-03-30 15:49:28,623   95  =>  17   		Training 486 pattern with 100.00% 	Forward time: 	 0.07 sec
2023-03-30 15:49:28,623 			Loss:    6.601e-05    			Backward time: 	 0.01 sec 
2023-03-30 15:49:28,664 			Learning rate: weights:   1.000e-06    
2023-03-30 15:49:28,665 			Last test performance: 99.45%
2023-03-30 15:49:28,665 ----------------
2023-03-30 15:49:28,749   95  =>  18   		Training 486 pattern with 100.00% 	Forward time: 	 0.07 sec
2023-03-30 15:49:28,749 			Loss:    5.788e-05    			Backward time: 	 0.01 sec 
2023-03-30 15:49:28,844 			Learning rate: weights:   1.000e-06    
2023-03-30 15:49:28,844 			Last test performance: 99.45%
2023-03-30 15:49:28,844 ----------------
2023-03-30 15:49:28,928   95  =>  19   		Training 486 pattern with 99.79% 	Forward time: 	 0.07 sec
2023-03-30 15:49:28,928 			Loss:    2.923e-04    			Backward time: 	 0.01 sec 
2023-03-30 15:49:28,992 			Learning rate: weights:   1.000e-06    
2023-03-30 15:49:28,992 			Last test performance: 99.45%
2023-03-30 15:49:28,993 ----------------
2023-03-30 15:49:29,077   95  =>  20   		Training 486 pattern with 99.58% 	Forward time: 	 0.07 sec
2023-03-30 15:49:29,077 			Loss:    3.377e-04    			Backward time: 	 0.01 sec 
2023-03-30 15:49:29,169 			Learning rate: weights:   1.000e-06    
2023-03-30 15:49:29,169 			Last test performance: 99.45%
2023-03-30 15:49:29,169 ----------------
2023-03-30 15:49:29,255   95  =>  21   		Training 486 pattern with 99.79% 	Forward time: 	 0.07 sec
2023-03-30 15:49:29,255 			Loss:    1.461e-04    			Backward time: 	 0.01 sec 
2023-03-30 15:49:29,311 			Learning rate: weights:   1.000e-06    
2023-03-30 15:49:29,311 			Last test performance: 99.45%
2023-03-30 15:49:29,311 ----------------
2023-03-30 15:49:29,396   95  =>  22   		Training 486 pattern with 99.79% 	Forward time: 	 0.07 sec
2023-03-30 15:49:29,396 			Loss:    1.832e-04    			Backward time: 	 0.01 sec 
2023-03-30 15:49:29,462 			Learning rate: weights:   1.000e-06    
2023-03-30 15:49:29,462 			Last test performance: 99.45%
2023-03-30 15:49:29,462 ----------------
2023-03-30 15:49:29,546   95  =>  23   		Training 486 pattern with 100.00% 	Forward time: 	 0.07 sec
2023-03-30 15:49:29,546 			Loss:    1.102e-04    			Backward time: 	 0.01 sec 
2023-03-30 15:49:29,600 			Learning rate: weights:   1.000e-06    
2023-03-30 15:49:29,600 			Last test performance: 99.45%
2023-03-30 15:49:29,600 ----------------
2023-03-30 15:49:29,689   95  =>  24   		Training 486 pattern with 99.79% 	Forward time: 	 0.07 sec
2023-03-30 15:49:29,689 			Loss:    1.068e-04    			Backward time: 	 0.01 sec 
2023-03-30 15:49:29,771 			Learning rate: weights:   1.000e-06    
2023-03-30 15:49:29,771 			Last test performance: 99.45%
2023-03-30 15:49:29,771 ----------------
2023-03-30 15:49:29,854   95  =>  25   		Training 486 pattern with 100.00% 	Forward time: 	 0.07 sec
2023-03-30 15:49:29,854 			Loss:    1.925e-05    			Backward time: 	 0.01 sec 
2023-03-30 15:49:29,894 			Learning rate: weights:   1.000e-06    
2023-03-30 15:49:29,894 			Last test performance: 99.45%
2023-03-30 15:49:29,894 ----------------
2023-03-30 15:49:29,979   95  =>  26   		Training 486 pattern with 100.00% 	Forward time: 	 0.07 sec
2023-03-30 15:49:29,979 			Loss:    8.530e-05    			Backward time: 	 0.01 sec 
2023-03-30 15:49:30,030 			Learning rate: weights:   1.000e-06    
2023-03-30 15:49:30,030 			Last test performance: 99.45%
2023-03-30 15:49:30,030 ----------------
2023-03-30 15:49:30,114   95  =>  27   		Training 486 pattern with 100.00% 	Forward time: 	 0.07 sec
2023-03-30 15:49:30,114 			Loss:    4.870e-05    			Backward time: 	 0.01 sec 
2023-03-30 15:49:30,250 			Learning rate: weights:   1.000e-06    
2023-03-30 15:49:30,251 			Last test performance: 99.45%
2023-03-30 15:49:30,251 ----------------
2023-03-30 15:49:30,336   95  =>  28   		Training 486 pattern with 100.00% 	Forward time: 	 0.07 sec
2023-03-30 15:49:30,336 			Loss:    3.748e-05    			Backward time: 	 0.01 sec 
2023-03-30 15:49:30,395 			Learning rate: weights:   1.000e-06    
2023-03-30 15:49:30,395 			Last test performance: 99.45%
2023-03-30 15:49:30,395 ----------------
2023-03-30 15:49:30,480   95  =>  29   		Training 486 pattern with 99.79% 	Forward time: 	 0.07 sec
2023-03-30 15:49:30,480 			Loss:    2.980e-04    			Backward time: 	 0.01 sec 
2023-03-30 15:49:30,620 			Learning rate: weights:   1.000e-06    
2023-03-30 15:49:30,620 			Last test performance: 99.45%
2023-03-30 15:49:30,621 ----------------
2023-03-30 15:49:30,705   95  =>  30   		Training 486 pattern with 99.79% 	Forward time: 	 0.07 sec
2023-03-30 15:49:30,705 			Loss:    8.341e-04    			Backward time: 	 0.01 sec 
2023-03-30 15:49:30,744 			Learning rate: weights:   1.000e-06    
2023-03-30 15:49:30,744 			Last test performance: 99.45%
2023-03-30 15:49:30,744 ----------------
2023-03-30 15:49:30,829   95  =>  31   		Training 486 pattern with 99.79% 	Forward time: 	 0.07 sec
2023-03-30 15:49:30,829 			Loss:    2.354e-04    			Backward time: 	 0.01 sec 
2023-03-30 15:49:30,871 			Learning rate: weights:   1.000e-06    
2023-03-30 15:49:30,871 			Last test performance: 99.45%
2023-03-30 15:49:30,871 ----------------
2023-03-30 15:49:30,956   95  =>  32   		Training 486 pattern with 100.00% 	Forward time: 	 0.07 sec
2023-03-30 15:49:30,956 			Loss:    6.041e-05    			Backward time: 	 0.01 sec 
2023-03-30 15:49:31,018 			Learning rate: weights:   1.000e-06    
2023-03-30 15:49:31,018 			Last test performance: 99.45%
2023-03-30 15:49:31,018 ----------------
2023-03-30 15:49:31,104   95  =>  33   		Training 486 pattern with 100.00% 	Forward time: 	 0.07 sec
2023-03-30 15:49:31,104 			Loss:    5.711e-05    			Backward time: 	 0.01 sec 
2023-03-30 15:49:31,148 			Learning rate: weights:   1.000e-06    
2023-03-30 15:49:31,148 			Last test performance: 99.45%
2023-03-30 15:49:31,148 ----------------
2023-03-30 15:49:31,232   95  =>  34   		Training 486 pattern with 100.00% 	Forward time: 	 0.07 sec
2023-03-30 15:49:31,232 			Loss:    7.987e-05    			Backward time: 	 0.01 sec 
2023-03-30 15:49:31,271 			Learning rate: weights:   1.000e-06    
2023-03-30 15:49:31,272 			Last test performance: 99.45%
2023-03-30 15:49:31,272 ----------------
2023-03-30 15:49:31,356   95  =>  35   		Training 486 pattern with 100.00% 	Forward time: 	 0.07 sec
2023-03-30 15:49:31,356 			Loss:    4.260e-05    			Backward time: 	 0.01 sec 
2023-03-30 15:49:31,410 			Learning rate: weights:   1.000e-06    
2023-03-30 15:49:31,410 			Last test performance: 99.45%
2023-03-30 15:49:31,410 ----------------
2023-03-30 15:49:31,494   95  =>  36   		Training 486 pattern with 99.79% 	Forward time: 	 0.07 sec
2023-03-30 15:49:31,494 			Loss:    2.265e-04    			Backward time: 	 0.01 sec 
2023-03-30 15:49:31,538 			Learning rate: weights:   1.000e-06    
2023-03-30 15:49:31,538 			Last test performance: 99.45%
2023-03-30 15:49:31,538 ----------------
2023-03-30 15:49:31,622   95  =>  37   		Training 486 pattern with 100.00% 	Forward time: 	 0.07 sec
2023-03-30 15:49:31,622 			Loss:    8.523e-05    			Backward time: 	 0.01 sec 
2023-03-30 15:49:31,666 			Learning rate: weights:   1.000e-06    
2023-03-30 15:49:31,666 			Last test performance: 99.45%
2023-03-30 15:49:31,666 ----------------
2023-03-30 15:49:31,751   95  =>  38   		Training 486 pattern with 100.00% 	Forward time: 	 0.07 sec
2023-03-30 15:49:31,751 			Loss:    1.405e-04    			Backward time: 	 0.01 sec 
2023-03-30 15:49:31,889 			Learning rate: weights:   1.000e-06    
2023-03-30 15:49:31,889 			Last test performance: 99.45%
2023-03-30 15:49:31,889 ----------------
2023-03-30 15:49:31,954   95  =>  39   		Training 486 pattern with 100.00% 	Forward time: 	 0.05 sec
2023-03-30 15:49:31,955 			Loss:    1.190e-04    			Backward time: 	 0.01 sec 
2023-03-30 15:49:31,989 			Learning rate: weights:   1.000e-06    
2023-03-30 15:49:31,989 			Last test performance: 99.45%
2023-03-30 15:49:31,990 ----------------
2023-03-30 15:49:32,075   95  =>  40   		Training 486 pattern with 99.79% 	Forward time: 	 0.07 sec
2023-03-30 15:49:32,075 			Loss:    1.424e-04    			Backward time: 	 0.01 sec 
2023-03-30 15:49:32,124 			Learning rate: weights:   1.000e-06    
2023-03-30 15:49:32,124 			Last test performance: 99.45%
2023-03-30 15:49:32,124 ----------------
2023-03-30 15:49:32,208   95  =>  41   		Training 486 pattern with 99.79% 	Forward time: 	 0.07 sec
2023-03-30 15:49:32,209 			Loss:    2.292e-04    			Backward time: 	 0.01 sec 
2023-03-30 15:49:32,260 			Learning rate: weights:   1.000e-06    
2023-03-30 15:49:32,260 			Last test performance: 99.45%
2023-03-30 15:49:32,260 ----------------
2023-03-30 15:49:32,344   95  =>  42   		Training 486 pattern with 100.00% 	Forward time: 	 0.07 sec
2023-03-30 15:49:32,344 			Loss:    2.214e-05    			Backward time: 	 0.01 sec 
2023-03-30 15:49:32,398 			Learning rate: weights:   1.000e-06    
2023-03-30 15:49:32,398 			Last test performance: 99.45%
2023-03-30 15:49:32,398 ----------------
2023-03-30 15:49:32,483   95  =>  43   		Training 486 pattern with 100.00% 	Forward time: 	 0.07 sec
2023-03-30 15:49:32,483 			Loss:    5.200e-05    			Backward time: 	 0.01 sec 
2023-03-30 15:49:32,548 			Learning rate: weights:   1.000e-06    
2023-03-30 15:49:32,548 			Last test performance: 99.45%
2023-03-30 15:49:32,548 ----------------
2023-03-30 15:49:32,633   95  =>  44   		Training 486 pattern with 99.79% 	Forward time: 	 0.07 sec
2023-03-30 15:49:32,633 			Loss:    1.282e-04    			Backward time: 	 0.01 sec 
2023-03-30 15:49:32,680 			Learning rate: weights:   1.000e-06    
2023-03-30 15:49:32,680 			Last test performance: 99.45%
2023-03-30 15:49:32,680 ----------------
2023-03-30 15:49:32,765   95  =>  45   		Training 486 pattern with 100.00% 	Forward time: 	 0.07 sec
2023-03-30 15:49:32,765 			Loss:    8.832e-05    			Backward time: 	 0.01 sec 
2023-03-30 15:49:32,809 			Learning rate: weights:   1.000e-06    
2023-03-30 15:49:32,809 			Last test performance: 99.45%
2023-03-30 15:49:32,809 ----------------
2023-03-30 15:49:32,895   95  =>  46   		Training 486 pattern with 100.00% 	Forward time: 	 0.07 sec
2023-03-30 15:49:32,895 			Loss:    2.041e-05    			Backward time: 	 0.01 sec 
2023-03-30 15:49:32,937 			Learning rate: weights:   1.000e-06    
2023-03-30 15:49:32,937 			Last test performance: 99.45%
2023-03-30 15:49:32,937 ----------------
2023-03-30 15:49:33,021   95  =>  47   		Training 486 pattern with 99.79% 	Forward time: 	 0.07 sec
2023-03-30 15:49:33,021 			Loss:    1.725e-04    			Backward time: 	 0.01 sec 
2023-03-30 15:49:33,065 			Learning rate: weights:   1.000e-06    
2023-03-30 15:49:33,065 			Last test performance: 99.45%
2023-03-30 15:49:33,065 ----------------
2023-03-30 15:49:33,150   95  =>  48   		Training 486 pattern with 99.58% 	Forward time: 	 0.07 sec
2023-03-30 15:49:33,150 			Loss:    9.062e-04    			Backward time: 	 0.01 sec 
2023-03-30 15:49:33,196 			Learning rate: weights:   1.000e-06    
2023-03-30 15:49:33,196 			Last test performance: 99.45%
2023-03-30 15:49:33,196 ----------------
2023-03-30 15:49:33,297   95  =>  49   		Training 486 pattern with 99.79% 	Forward time: 	 0.08 sec
2023-03-30 15:49:33,297 			Loss:    1.000e-04    			Backward time: 	 0.02 sec 
2023-03-30 15:49:33,343 			Learning rate: weights:   1.000e-06    
2023-03-30 15:49:33,343 			Last test performance: 99.45%
2023-03-30 15:49:33,343 ----------------
2023-03-30 15:49:33,427   95  =>  50   		Training 486 pattern with 100.00% 	Forward time: 	 0.07 sec
2023-03-30 15:49:33,427 			Loss:    4.387e-05    			Backward time: 	 0.01 sec 
2023-03-30 15:49:33,490 			Learning rate: weights:   1.000e-06    
2023-03-30 15:49:33,490 			Last test performance: 99.45%
2023-03-30 15:49:33,490 ----------------
2023-03-30 15:49:33,574   95  =>  51   		Training 486 pattern with 100.00% 	Forward time: 	 0.07 sec
2023-03-30 15:49:33,574 			Loss:    1.301e-04    			Backward time: 	 0.01 sec 
2023-03-30 15:49:33,612 			Learning rate: weights:   1.000e-06    
2023-03-30 15:49:33,612 			Last test performance: 99.45%
2023-03-30 15:49:33,612 ----------------
2023-03-30 15:49:33,696   95  =>  52   		Training 486 pattern with 100.00% 	Forward time: 	 0.07 sec
2023-03-30 15:49:33,696 			Loss:    1.195e-04    			Backward time: 	 0.01 sec 
2023-03-30 15:49:33,779 			Learning rate: weights:   1.000e-06    
2023-03-30 15:49:33,779 			Last test performance: 99.45%
2023-03-30 15:49:33,779 ----------------
2023-03-30 15:49:33,863   95  =>  53   		Training 486 pattern with 100.00% 	Forward time: 	 0.07 sec
2023-03-30 15:49:33,863 			Loss:    1.022e-04    			Backward time: 	 0.01 sec 
2023-03-30 15:49:33,915 			Learning rate: weights:   1.000e-06    
2023-03-30 15:49:33,915 			Last test performance: 99.45%
2023-03-30 15:49:33,915 ----------------
2023-03-30 15:49:34,000   95  =>  54   		Training 486 pattern with 100.00% 	Forward time: 	 0.07 sec
2023-03-30 15:49:34,000 			Loss:    1.180e-04    			Backward time: 	 0.01 sec 
2023-03-30 15:49:34,047 			Learning rate: weights:   1.000e-06    
2023-03-30 15:49:34,047 			Last test performance: 99.45%
2023-03-30 15:49:34,047 ----------------
2023-03-30 15:49:34,154   95  =>  55   		Training 486 pattern with 99.79% 	Forward time: 	 0.09 sec
2023-03-30 15:49:34,154 			Loss:    1.747e-04    			Backward time: 	 0.01 sec 
2023-03-30 15:49:34,208 			Learning rate: weights:   1.000e-06    
2023-03-30 15:49:34,208 			Last test performance: 99.45%
2023-03-30 15:49:34,208 ----------------
2023-03-30 15:49:34,293   95  =>  56   		Training 486 pattern with 99.58% 	Forward time: 	 0.07 sec
2023-03-30 15:49:34,293 			Loss:    3.249e-04    			Backward time: 	 0.01 sec 
2023-03-30 15:49:34,335 			Learning rate: weights:   1.000e-06    
2023-03-30 15:49:34,335 			Last test performance: 99.45%
2023-03-30 15:49:34,335 ----------------
2023-03-30 15:49:34,419   95  =>  57   		Training 486 pattern with 100.00% 	Forward time: 	 0.07 sec
2023-03-30 15:49:34,419 			Loss:    1.051e-04    			Backward time: 	 0.01 sec 
2023-03-30 15:49:34,481 			Learning rate: weights:   1.000e-06    
2023-03-30 15:49:34,481 			Last test performance: 99.45%
2023-03-30 15:49:34,481 ----------------
2023-03-30 15:49:34,566   95  =>  58   		Training 486 pattern with 100.00% 	Forward time: 	 0.07 sec
2023-03-30 15:49:34,566 			Loss:    1.324e-04    			Backward time: 	 0.01 sec 
2023-03-30 15:49:34,603 			Learning rate: weights:   1.000e-06    
2023-03-30 15:49:34,603 			Last test performance: 99.45%
2023-03-30 15:49:34,603 ----------------
2023-03-30 15:49:34,689   95  =>  59   		Training 486 pattern with 99.79% 	Forward time: 	 0.07 sec
2023-03-30 15:49:34,689 			Loss:    2.043e-04    			Backward time: 	 0.01 sec 
2023-03-30 15:49:34,731 			Learning rate: weights:   1.000e-06    
2023-03-30 15:49:34,731 			Last test performance: 99.45%
2023-03-30 15:49:34,731 ----------------
2023-03-30 15:49:34,815   95  =>  60   		Training 486 pattern with 100.00% 	Forward time: 	 0.07 sec
2023-03-30 15:49:34,815 			Loss:    4.352e-05    			Backward time: 	 0.01 sec 
2023-03-30 15:49:34,861 			Learning rate: weights:   1.000e-06    
2023-03-30 15:49:34,861 			Last test performance: 99.45%
2023-03-30 15:49:34,861 ----------------
2023-03-30 15:49:34,945   95  =>  61   		Training 486 pattern with 100.00% 	Forward time: 	 0.07 sec
2023-03-30 15:49:34,945 			Loss:    2.793e-05    			Backward time: 	 0.01 sec 
2023-03-30 15:49:34,990 			Learning rate: weights:   1.000e-06    
2023-03-30 15:49:34,990 			Last test performance: 99.45%
2023-03-30 15:49:34,990 ----------------
2023-03-30 15:49:35,074   95  =>  62   		Training 486 pattern with 100.00% 	Forward time: 	 0.07 sec
2023-03-30 15:49:35,074 			Loss:    4.961e-05    			Backward time: 	 0.01 sec 
2023-03-30 15:49:35,118 			Learning rate: weights:   1.000e-06    
2023-03-30 15:49:35,118 			Last test performance: 99.45%
2023-03-30 15:49:35,118 ----------------
2023-03-30 15:49:35,202   95  =>  63   		Training 486 pattern with 100.00% 	Forward time: 	 0.07 sec
2023-03-30 15:49:35,202 			Loss:    1.742e-04    			Backward time: 	 0.01 sec 
2023-03-30 15:49:35,245 			Learning rate: weights:   1.000e-06    
2023-03-30 15:49:35,245 			Last test performance: 99.45%
2023-03-30 15:49:35,245 ----------------
2023-03-30 15:49:35,330   95  =>  64   		Training 486 pattern with 100.00% 	Forward time: 	 0.07 sec
2023-03-30 15:49:35,330 			Loss:    1.460e-04    			Backward time: 	 0.01 sec 
2023-03-30 15:49:35,374 			Learning rate: weights:   1.000e-06    
2023-03-30 15:49:35,374 			Last test performance: 99.45%
2023-03-30 15:49:35,375 ----------------
2023-03-30 15:49:35,458   95  =>  65   		Training 486 pattern with 100.00% 	Forward time: 	 0.07 sec
2023-03-30 15:49:35,458 			Loss:    4.101e-05    			Backward time: 	 0.01 sec 
2023-03-30 15:49:35,635 			Learning rate: weights:   1.000e-06    
2023-03-30 15:49:35,635 			Last test performance: 99.45%
2023-03-30 15:49:35,635 ----------------
2023-03-30 15:49:35,720   95  =>  66   		Training 486 pattern with 100.00% 	Forward time: 	 0.07 sec
2023-03-30 15:49:35,720 			Loss:    2.907e-05    			Backward time: 	 0.01 sec 
2023-03-30 15:49:35,766 			Learning rate: weights:   1.000e-06    
2023-03-30 15:49:35,766 			Last test performance: 99.45%
2023-03-30 15:49:35,766 ----------------
2023-03-30 15:49:35,850   95  =>  67   		Training 486 pattern with 99.79% 	Forward time: 	 0.07 sec
2023-03-30 15:49:35,850 			Loss:    1.826e-04    			Backward time: 	 0.01 sec 
2023-03-30 15:49:35,896 			Learning rate: weights:   1.000e-06    
2023-03-30 15:49:35,896 			Last test performance: 99.45%
2023-03-30 15:49:35,896 ----------------
2023-03-30 15:49:35,980   95  =>  68   		Training 486 pattern with 100.00% 	Forward time: 	 0.07 sec
2023-03-30 15:49:35,980 			Loss:    1.045e-04    			Backward time: 	 0.01 sec 
2023-03-30 15:49:36,025 			Learning rate: weights:   1.000e-06    
2023-03-30 15:49:36,025 			Last test performance: 99.45%
2023-03-30 15:49:36,025 ----------------
2023-03-30 15:49:36,109   95  =>  69   		Training 486 pattern with 99.79% 	Forward time: 	 0.07 sec
2023-03-30 15:49:36,109 			Loss:    1.767e-04    			Backward time: 	 0.01 sec 
2023-03-30 15:49:36,153 			Learning rate: weights:   1.000e-06    
2023-03-30 15:49:36,153 			Last test performance: 99.45%
2023-03-30 15:49:36,153 ----------------
2023-03-30 15:49:36,237   95  =>  70   		Training 486 pattern with 100.00% 	Forward time: 	 0.07 sec
2023-03-30 15:49:36,237 			Loss:    1.212e-04    			Backward time: 	 0.01 sec 
2023-03-30 15:49:36,353 			Learning rate: weights:   1.000e-06    
2023-03-30 15:49:36,353 			Last test performance: 99.45%
2023-03-30 15:49:36,353 ----------------
2023-03-30 15:49:36,438   95  =>  71   		Training 486 pattern with 100.00% 	Forward time: 	 0.07 sec
2023-03-30 15:49:36,475 			Loss:    2.473e-05    			Backward time: 	 0.01 sec 
2023-03-30 15:49:36,726 			Learning rate: weights:   1.000e-06    
2023-03-30 15:49:36,726 			Last test performance: 99.45%
2023-03-30 15:49:36,726 ----------------
2023-03-30 15:49:36,812   95  =>  72   		Training 486 pattern with 100.00% 	Forward time: 	 0.07 sec
2023-03-30 15:49:36,812 			Loss:    1.411e-04    			Backward time: 	 0.01 sec 
2023-03-30 15:49:36,870 			Learning rate: weights:   1.000e-06    
2023-03-30 15:49:36,870 			Last test performance: 99.45%
2023-03-30 15:49:36,870 ----------------
2023-03-30 15:49:36,954   95  =>  73   		Training 486 pattern with 100.00% 	Forward time: 	 0.07 sec
2023-03-30 15:49:36,954 			Loss:    9.075e-05    			Backward time: 	 0.01 sec 
2023-03-30 15:49:36,990 			Learning rate: weights:   1.000e-06    
2023-03-30 15:49:36,990 			Last test performance: 99.45%
2023-03-30 15:49:36,990 ----------------
2023-03-30 15:49:37,075   95  =>  74   		Training 486 pattern with 100.00% 	Forward time: 	 0.07 sec
2023-03-30 15:49:37,075 			Loss:    1.128e-04    			Backward time: 	 0.01 sec 
2023-03-30 15:49:37,118 			Learning rate: weights:   1.000e-06    
2023-03-30 15:49:37,118 			Last test performance: 99.45%
2023-03-30 15:49:37,118 ----------------
2023-03-30 15:49:37,203   95  =>  75   		Training 486 pattern with 100.00% 	Forward time: 	 0.07 sec
2023-03-30 15:49:37,203 			Loss:    3.338e-05    			Backward time: 	 0.01 sec 
2023-03-30 15:49:37,248 			Learning rate: weights:   1.000e-06    
2023-03-30 15:49:37,248 			Last test performance: 99.45%
2023-03-30 15:49:37,248 ----------------
2023-03-30 15:49:37,333   95  =>  76   		Training 486 pattern with 100.00% 	Forward time: 	 0.07 sec
2023-03-30 15:49:37,333 			Loss:    3.915e-05    			Backward time: 	 0.01 sec 
2023-03-30 15:49:37,377 			Learning rate: weights:   1.000e-06    
2023-03-30 15:49:37,377 			Last test performance: 99.45%
2023-03-30 15:49:37,377 ----------------
2023-03-30 15:49:37,462   95  =>  77   		Training 486 pattern with 100.00% 	Forward time: 	 0.07 sec
2023-03-30 15:49:37,462 			Loss:    4.869e-05    			Backward time: 	 0.01 sec 
2023-03-30 15:49:37,507 			Learning rate: weights:   1.000e-06    
2023-03-30 15:49:37,507 			Last test performance: 99.45%
2023-03-30 15:49:37,507 ----------------
2023-03-30 15:49:37,591   95  =>  78   		Training 486 pattern with 100.00% 	Forward time: 	 0.07 sec
2023-03-30 15:49:37,591 			Loss:    7.326e-05    			Backward time: 	 0.01 sec 
2023-03-30 15:49:37,632 			Learning rate: weights:   1.000e-06    
2023-03-30 15:49:37,632 			Last test performance: 99.45%
2023-03-30 15:49:37,632 ----------------
2023-03-30 15:49:37,699   95  =>  79   		Training 486 pattern with 100.00% 	Forward time: 	 0.06 sec
2023-03-30 15:49:37,699 			Loss:    6.818e-05    			Backward time: 	 0.01 sec 
2023-03-30 15:49:37,735 			Learning rate: weights:   1.000e-06    
2023-03-30 15:49:37,735 			Last test performance: 99.45%
2023-03-30 15:49:37,735 ----------------
2023-03-30 15:49:37,821   95  =>  80   		Training 486 pattern with 99.79% 	Forward time: 	 0.07 sec
2023-03-30 15:49:37,821 			Loss:    1.780e-04    			Backward time: 	 0.01 sec 
2023-03-30 15:49:37,863 			Learning rate: weights:   1.000e-06    
2023-03-30 15:49:37,863 			Last test performance: 99.45%
2023-03-30 15:49:37,863 ----------------
2023-03-30 15:49:37,950   95  =>  81   		Training 486 pattern with 100.00% 	Forward time: 	 0.07 sec
2023-03-30 15:49:37,950 			Loss:    7.593e-05    			Backward time: 	 0.01 sec 
2023-03-30 15:49:37,992 			Learning rate: weights:   1.000e-06    
2023-03-30 15:49:37,992 			Last test performance: 99.45%
2023-03-30 15:49:37,992 ----------------
2023-03-30 15:49:38,078   95  =>  82   		Training 486 pattern with 100.00% 	Forward time: 	 0.07 sec
2023-03-30 15:49:38,078 			Loss:    9.033e-05    			Backward time: 	 0.01 sec 
2023-03-30 15:49:38,123 			Learning rate: weights:   1.000e-06    
2023-03-30 15:49:38,123 			Last test performance: 99.45%
2023-03-30 15:49:38,123 ----------------
2023-03-30 15:49:38,211   95  =>  83   		Training 486 pattern with 100.00% 	Forward time: 	 0.08 sec
2023-03-30 15:49:38,211 			Loss:    1.070e-04    			Backward time: 	 0.01 sec 
2023-03-30 15:49:38,292 			Learning rate: weights:   1.000e-06    
2023-03-30 15:49:38,292 			Last test performance: 99.45%
2023-03-30 15:49:38,292 ----------------
2023-03-30 15:49:38,377   95  =>  84   		Training 486 pattern with 100.00% 	Forward time: 	 0.07 sec
2023-03-30 15:49:38,377 			Loss:    1.096e-04    			Backward time: 	 0.01 sec 
2023-03-30 15:49:38,424 			Learning rate: weights:   1.000e-06    
2023-03-30 15:49:38,424 			Last test performance: 99.45%
2023-03-30 15:49:38,424 ----------------
2023-03-30 15:49:38,510   95  =>  85   		Training 486 pattern with 100.00% 	Forward time: 	 0.07 sec
2023-03-30 15:49:38,510 			Loss:    3.768e-05    			Backward time: 	 0.01 sec 
2023-03-30 15:49:38,578 			Learning rate: weights:   1.000e-06    
2023-03-30 15:49:38,578 			Last test performance: 99.45%
2023-03-30 15:49:38,578 ----------------
2023-03-30 15:49:38,666   95  =>  86   		Training 486 pattern with 99.79% 	Forward time: 	 0.08 sec
2023-03-30 15:49:38,666 			Loss:    2.941e-04    			Backward time: 	 0.01 sec 
2023-03-30 15:49:38,839 			Learning rate: weights:   1.000e-06    
2023-03-30 15:49:38,839 			Last test performance: 99.45%
2023-03-30 15:49:38,839 ----------------
2023-03-30 15:49:38,925   95  =>  87   		Training 486 pattern with 100.00% 	Forward time: 	 0.07 sec
2023-03-30 15:49:38,925 			Loss:    1.152e-04    			Backward time: 	 0.01 sec 
2023-03-30 15:49:38,966 			Learning rate: weights:   1.000e-06    
2023-03-30 15:49:38,966 			Last test performance: 99.45%
2023-03-30 15:49:38,966 ----------------
2023-03-30 15:49:39,052   95  =>  88   		Training 486 pattern with 100.00% 	Forward time: 	 0.07 sec
2023-03-30 15:49:39,052 			Loss:    9.176e-05    			Backward time: 	 0.01 sec 
2023-03-30 15:49:39,092 			Learning rate: weights:   1.000e-06    
2023-03-30 15:49:39,092 			Last test performance: 99.45%
2023-03-30 15:49:39,092 ----------------
2023-03-30 15:49:39,177   95  =>  89   		Training 486 pattern with 100.00% 	Forward time: 	 0.07 sec
2023-03-30 15:49:39,177 			Loss:    1.024e-04    			Backward time: 	 0.01 sec 
2023-03-30 15:49:39,228 			Learning rate: weights:   1.000e-06    
2023-03-30 15:49:39,228 			Last test performance: 99.45%
2023-03-30 15:49:39,229 ----------------
2023-03-30 15:49:39,313   95  =>  90   		Training 486 pattern with 100.00% 	Forward time: 	 0.07 sec
2023-03-30 15:49:39,313 			Loss:    1.498e-04    			Backward time: 	 0.01 sec 
2023-03-30 15:49:39,407 			Learning rate: weights:   1.000e-06    
2023-03-30 15:49:39,407 			Last test performance: 99.45%
2023-03-30 15:49:39,407 ----------------
2023-03-30 15:49:39,490   95  =>  91   		Training 486 pattern with 99.79% 	Forward time: 	 0.07 sec
2023-03-30 15:49:39,490 			Loss:    1.899e-04    			Backward time: 	 0.01 sec 
2023-03-30 15:49:39,527 			Learning rate: weights:   1.000e-06    
2023-03-30 15:49:39,527 			Last test performance: 99.45%
2023-03-30 15:49:39,527 ----------------
2023-03-30 15:49:39,593   95  =>  92   		Training 486 pattern with 99.79% 	Forward time: 	 0.06 sec
2023-03-30 15:49:39,593 			Loss:    2.883e-04    			Backward time: 	 0.01 sec 
2023-03-30 15:49:39,641 			Learning rate: weights:   1.000e-06    
2023-03-30 15:49:39,641 			Last test performance: 99.45%
2023-03-30 15:49:39,641 ----------------
2023-03-30 15:49:39,725   95  =>  93   		Training 486 pattern with 100.00% 	Forward time: 	 0.07 sec
2023-03-30 15:49:39,725 			Loss:    9.911e-05    			Backward time: 	 0.01 sec 
2023-03-30 15:49:39,762 			Learning rate: weights:   1.000e-06    
2023-03-30 15:49:39,762 			Last test performance: 99.45%
2023-03-30 15:49:39,762 ----------------
2023-03-30 15:49:39,847   95  =>  94   		Training 486 pattern with 99.79% 	Forward time: 	 0.07 sec
2023-03-30 15:49:39,847 			Loss:    3.948e-04    			Backward time: 	 0.01 sec 
2023-03-30 15:49:39,918 			Learning rate: weights:   1.000e-06    
2023-03-30 15:49:39,919 			Last test performance: 99.45%
2023-03-30 15:49:39,919 ----------------
2023-03-30 15:49:40,003   95  =>  95   		Training 486 pattern with 99.79% 	Forward time: 	 0.07 sec
2023-03-30 15:49:40,003 			Loss:    1.769e-04    			Backward time: 	 0.01 sec 
2023-03-30 15:49:40,047 			Learning rate: weights:   1.000e-06    
2023-03-30 15:49:40,048 			Last test performance: 99.45%
2023-03-30 15:49:40,048 ----------------
2023-03-30 15:49:40,132   95  =>  96   		Training 486 pattern with 100.00% 	Forward time: 	 0.07 sec
2023-03-30 15:49:40,132 			Loss:    4.355e-05    			Backward time: 	 0.01 sec 
2023-03-30 15:49:40,202 			Learning rate: weights:   1.000e-06    
2023-03-30 15:49:40,202 			Last test performance: 99.45%
2023-03-30 15:49:40,202 ----------------
2023-03-30 15:49:40,286   95  =>  97   		Training 486 pattern with 99.58% 	Forward time: 	 0.07 sec
2023-03-30 15:49:40,286 			Loss:    2.924e-04    			Backward time: 	 0.01 sec 
2023-03-30 15:49:40,328 			Learning rate: weights:   1.000e-06    
2023-03-30 15:49:40,328 			Last test performance: 99.45%
2023-03-30 15:49:40,328 ----------------
2023-03-30 15:49:40,412   95  =>  98   		Training 486 pattern with 100.00% 	Forward time: 	 0.07 sec
2023-03-30 15:49:40,412 			Loss:    9.461e-05    			Backward time: 	 0.01 sec 
2023-03-30 15:49:40,450 			Learning rate: weights:   1.000e-06    
2023-03-30 15:49:40,450 			Last test performance: 99.45%
2023-03-30 15:49:40,450 ----------------
2023-03-30 15:49:40,536   95  =>  99   		Training 486 pattern with 100.00% 	Forward time: 	 0.07 sec
2023-03-30 15:49:40,536 			Loss:    5.400e-05    			Backward time: 	 0.01 sec 
2023-03-30 15:49:40,685 			Learning rate: weights:   1.000e-06    
2023-03-30 15:49:40,685 			Last test performance: 99.45%
2023-03-30 15:49:40,685 ----------------
2023-03-30 15:49:40,770   95  => 100   		Training 486 pattern with 99.79% 	Forward time: 	 0.07 sec
2023-03-30 15:49:40,770 			Loss:    1.237e-04    			Backward time: 	 0.01 sec 
2023-03-30 15:49:40,821 			Learning rate: weights:   1.000e-06    
2023-03-30 15:49:40,821 			Last test performance: 99.45%
2023-03-30 15:49:40,821 ----------------
2023-03-30 15:49:40,905   95  => 101   		Training 486 pattern with 100.00% 	Forward time: 	 0.07 sec
2023-03-30 15:49:40,905 			Loss:    7.517e-05    			Backward time: 	 0.01 sec 
2023-03-30 15:49:40,945 			Learning rate: weights:   1.000e-06    
2023-03-30 15:49:40,945 			Last test performance: 99.45%
2023-03-30 15:49:40,945 ----------------
2023-03-30 15:49:41,029   95  => 102   		Training 486 pattern with 99.79% 	Forward time: 	 0.07 sec
2023-03-30 15:49:41,029 			Loss:    1.995e-04    			Backward time: 	 0.01 sec 
2023-03-30 15:49:41,072 			Learning rate: weights:   1.000e-06    
2023-03-30 15:49:41,072 			Last test performance: 99.45%
2023-03-30 15:49:41,072 ----------------
2023-03-30 15:49:41,157   95  => 103   		Training 486 pattern with 99.38% 	Forward time: 	 0.07 sec
2023-03-30 15:49:41,157 			Loss:    8.511e-04    			Backward time: 	 0.01 sec 
2023-03-30 15:49:41,216 			Learning rate: weights:   1.000e-06    
2023-03-30 15:49:41,216 			Last test performance: 99.45%
2023-03-30 15:49:41,216 ----------------
2023-03-30 15:49:41,300   95  => 104   		Training 486 pattern with 100.00% 	Forward time: 	 0.07 sec
2023-03-30 15:49:41,300 			Loss:    1.806e-05    			Backward time: 	 0.01 sec 
2023-03-30 15:49:41,394 			Learning rate: weights:   1.000e-06    
2023-03-30 15:49:41,394 			Last test performance: 99.45%
2023-03-30 15:49:41,394 ----------------
2023-03-30 15:49:41,479   95  => 105   		Training 486 pattern with 99.58% 	Forward time: 	 0.07 sec
2023-03-30 15:49:41,479 			Loss:    3.426e-04    			Backward time: 	 0.01 sec 
2023-03-30 15:49:41,543 			Learning rate: weights:   1.000e-06    
2023-03-30 15:49:41,543 			Last test performance: 99.45%
2023-03-30 15:49:41,543 ----------------
2023-03-30 15:49:41,627   95  => 106   		Training 486 pattern with 100.00% 	Forward time: 	 0.07 sec
2023-03-30 15:49:41,627 			Loss:    1.039e-04    			Backward time: 	 0.01 sec 
2023-03-30 15:49:41,713 			Learning rate: weights:   1.000e-06    
2023-03-30 15:49:41,713 			Last test performance: 99.45%
2023-03-30 15:49:41,713 ----------------
2023-03-30 15:49:41,798   95  => 107   		Training 486 pattern with 100.00% 	Forward time: 	 0.07 sec
2023-03-30 15:49:41,798 			Loss:    6.301e-05    			Backward time: 	 0.01 sec 
2023-03-30 15:49:41,916 			Learning rate: weights:   1.000e-06    
2023-03-30 15:49:41,916 			Last test performance: 99.45%
2023-03-30 15:49:41,916 ----------------
2023-03-30 15:49:42,001   95  => 108   		Training 486 pattern with 100.00% 	Forward time: 	 0.07 sec
2023-03-30 15:49:42,001 			Loss:    1.381e-04    			Backward time: 	 0.01 sec 
2023-03-30 15:49:42,086 			Learning rate: weights:   1.000e-06    
2023-03-30 15:49:42,086 			Last test performance: 99.45%
2023-03-30 15:49:42,086 ----------------
2023-03-30 15:49:42,172   95  => 109   		Training 486 pattern with 100.00% 	Forward time: 	 0.07 sec
2023-03-30 15:49:42,172 			Loss:    3.854e-05    			Backward time: 	 0.01 sec 
2023-03-30 15:49:42,236 			Learning rate: weights:   1.000e-06    
2023-03-30 15:49:42,236 			Last test performance: 99.45%
2023-03-30 15:49:42,236 ----------------
2023-03-30 15:49:42,321   95  => 110   		Training 486 pattern with 100.00% 	Forward time: 	 0.07 sec
2023-03-30 15:49:42,321 			Loss:    7.058e-05    			Backward time: 	 0.01 sec 
2023-03-30 15:49:42,445 			Learning rate: weights:   1.000e-06    
2023-03-30 15:49:42,445 			Last test performance: 99.45%
2023-03-30 15:49:42,445 ----------------
2023-03-30 15:49:42,528   95  => 111   		Training 486 pattern with 99.58% 	Forward time: 	 0.07 sec
2023-03-30 15:49:42,528 			Loss:    1.851e-04    			Backward time: 	 0.01 sec 
2023-03-30 15:49:42,611 			Learning rate: weights:   1.000e-06    
2023-03-30 15:49:42,611 			Last test performance: 99.45%
2023-03-30 15:49:42,612 ----------------
2023-03-30 15:49:42,697   95  => 112   		Training 486 pattern with 99.58% 	Forward time: 	 0.07 sec
2023-03-30 15:49:42,697 			Loss:    6.132e-04    			Backward time: 	 0.01 sec 
2023-03-30 15:49:42,745 			Learning rate: weights:   1.000e-06    
2023-03-30 15:49:42,745 			Last test performance: 99.45%
2023-03-30 15:49:42,745 ----------------
2023-03-30 15:49:42,830   95  => 113   		Training 486 pattern with 100.00% 	Forward time: 	 0.07 sec
2023-03-30 15:49:42,831 			Loss:    1.078e-04    			Backward time: 	 0.01 sec 
2023-03-30 15:49:42,873 			Learning rate: weights:   1.000e-06    
2023-03-30 15:49:42,873 			Last test performance: 99.45%
2023-03-30 15:49:42,873 ----------------
2023-03-30 15:49:42,961   95  => 114   		Training 486 pattern with 99.79% 	Forward time: 	 0.07 sec
2023-03-30 15:49:42,962 			Loss:    2.097e-04    			Backward time: 	 0.01 sec 
2023-03-30 15:49:43,066 			Learning rate: weights:   1.000e-06    
2023-03-30 15:49:43,066 			Last test performance: 99.45%
2023-03-30 15:49:43,066 ----------------
2023-03-30 15:49:43,154   95  => 115   		Training 486 pattern with 100.00% 	Forward time: 	 0.07 sec
2023-03-30 15:49:43,154 			Loss:    3.693e-05    			Backward time: 	 0.01 sec 
2023-03-30 15:49:43,273 			Learning rate: weights:   1.000e-06    
2023-03-30 15:49:43,274 			Last test performance: 99.45%
2023-03-30 15:49:43,274 ----------------
2023-03-30 15:49:43,361   95  => 116   		Training 486 pattern with 99.58% 	Forward time: 	 0.07 sec
2023-03-30 15:49:43,361 			Loss:    2.050e-04    			Backward time: 	 0.01 sec 
2023-03-30 15:49:43,449 			Learning rate: weights:   1.000e-06    
2023-03-30 15:49:43,449 			Last test performance: 99.45%
2023-03-30 15:49:43,449 ----------------
2023-03-30 15:49:43,537   95  => 117   		Training 486 pattern with 99.79% 	Forward time: 	 0.07 sec
2023-03-30 15:49:43,537 			Loss:    2.212e-04    			Backward time: 	 0.01 sec 
2023-03-30 15:49:43,647 			Learning rate: weights:   1.000e-06    
2023-03-30 15:49:43,647 			Last test performance: 99.45%
2023-03-30 15:49:43,647 ----------------
2023-03-30 15:49:43,734   95  => 118   		Training 486 pattern with 99.79% 	Forward time: 	 0.07 sec
2023-03-30 15:49:43,734 			Loss:    1.656e-04    			Backward time: 	 0.01 sec 
2023-03-30 15:49:43,777 			Learning rate: weights:   1.000e-06    
2023-03-30 15:49:43,777 			Last test performance: 99.45%
2023-03-30 15:49:43,778 ----------------
2023-03-30 15:49:43,862   95  => 119   		Training 486 pattern with 100.00% 	Forward time: 	 0.07 sec
2023-03-30 15:49:43,862 			Loss:    7.267e-05    			Backward time: 	 0.01 sec 
2023-03-30 15:49:43,904 			Learning rate: weights:   1.000e-06    
2023-03-30 15:49:43,904 			Last test performance: 99.45%
2023-03-30 15:49:43,904 ----------------
2023-03-30 15:49:43,988   95  => 120   		Training 486 pattern with 100.00% 	Forward time: 	 0.07 sec
2023-03-30 15:49:43,988 			Loss:    8.028e-05    			Backward time: 	 0.01 sec 
2023-03-30 15:49:44,064 			Learning rate: weights:   1.000e-06    
2023-03-30 15:49:44,064 			Last test performance: 99.45%
2023-03-30 15:49:44,064 ----------------
2023-03-30 15:49:44,150   95  => 121   		Training 486 pattern with 100.00% 	Forward time: 	 0.07 sec
2023-03-30 15:49:44,150 			Loss:    9.290e-05    			Backward time: 	 0.01 sec 
2023-03-30 15:49:44,212 			Learning rate: weights:   1.000e-06    
2023-03-30 15:49:44,212 			Last test performance: 99.45%
2023-03-30 15:49:44,212 ----------------
2023-03-30 15:49:44,296   95  => 122   		Training 486 pattern with 100.00% 	Forward time: 	 0.07 sec
2023-03-30 15:49:44,296 			Loss:    6.297e-05    			Backward time: 	 0.01 sec 
2023-03-30 15:49:44,400 			Learning rate: weights:   1.000e-06    
2023-03-30 15:49:44,400 			Last test performance: 99.45%
2023-03-30 15:49:44,401 ----------------
2023-03-30 15:49:44,484   95  => 123   		Training 486 pattern with 100.00% 	Forward time: 	 0.07 sec
2023-03-30 15:49:44,484 			Loss:    8.305e-05    			Backward time: 	 0.01 sec 
2023-03-30 15:49:44,527 			Learning rate: weights:   1.000e-06    
2023-03-30 15:49:44,527 			Last test performance: 99.45%
2023-03-30 15:49:44,527 ----------------
2023-03-30 15:49:44,613   95  => 124   		Training 486 pattern with 99.17% 	Forward time: 	 0.07 sec
2023-03-30 15:49:44,613 			Loss:    1.125e-03    			Backward time: 	 0.01 sec 
2023-03-30 15:49:44,711 
2023-03-30 15:49:44,711 Testing:
2023-03-30 15:49:44,715 		24 of 10000 with 100.00% 	 Time used:  0.00 sec
2023-03-30 15:49:44,719 		48 of 10000 with 100.00% 	 Time used:  0.00 sec
2023-03-30 15:49:44,722 		72 of 10000 with 100.00% 	 Time used:  0.00 sec
2023-03-30 15:49:44,725 		96 of 10000 with 100.00% 	 Time used:  0.00 sec
2023-03-30 15:49:44,728 		120 of 10000 with 100.00% 	 Time used:  0.00 sec
2023-03-30 15:49:44,731 		144 of 10000 with 100.00% 	 Time used:  0.00 sec
2023-03-30 15:49:44,735 		168 of 10000 with 100.00% 	 Time used:  0.00 sec
2023-03-30 15:49:44,738 		192 of 10000 with 100.00% 	 Time used:  0.00 sec
2023-03-30 15:49:44,741 		216 of 10000 with 100.00% 	 Time used:  0.00 sec
2023-03-30 15:49:44,744 		240 of 10000 with 100.00% 	 Time used:  0.00 sec
2023-03-30 15:49:44,748 		264 of 10000 with 100.00% 	 Time used:  0.00 sec
2023-03-30 15:49:44,751 		288 of 10000 with 100.00% 	 Time used:  0.00 sec
2023-03-30 15:49:44,754 		312 of 10000 with 100.00% 	 Time used:  0.00 sec
2023-03-30 15:49:44,757 		336 of 10000 with 100.00% 	 Time used:  0.00 sec
2023-03-30 15:49:44,760 		360 of 10000 with 100.00% 	 Time used:  0.00 sec
2023-03-30 15:49:44,764 		384 of 10000 with 100.00% 	 Time used:  0.00 sec
2023-03-30 15:49:44,767 		408 of 10000 with 100.00% 	 Time used:  0.00 sec
2023-03-30 15:49:44,770 		432 of 10000 with 100.00% 	 Time used:  0.00 sec
2023-03-30 15:49:44,773 		456 of 10000 with 99.78% 	 Time used:  0.00 sec
2023-03-30 15:49:44,776 		480 of 10000 with 99.79% 	 Time used:  0.00 sec
2023-03-30 15:49:44,778 		504 of 10000 with 99.80% 	 Time used:  0.00 sec
2023-03-30 15:49:44,780 		528 of 10000 with 99.81% 	 Time used:  0.00 sec
2023-03-30 15:49:44,782 		552 of 10000 with 99.82% 	 Time used:  0.00 sec
2023-03-30 15:49:44,784 		576 of 10000 with 99.83% 	 Time used:  0.00 sec
2023-03-30 15:49:44,786 		600 of 10000 with 99.67% 	 Time used:  0.00 sec
2023-03-30 15:49:44,788 		624 of 10000 with 99.68% 	 Time used:  0.00 sec
2023-03-30 15:49:44,790 		648 of 10000 with 99.54% 	 Time used:  0.00 sec
2023-03-30 15:49:44,793 		672 of 10000 with 99.55% 	 Time used:  0.00 sec
2023-03-30 15:49:44,795 		696 of 10000 with 99.43% 	 Time used:  0.00 sec
2023-03-30 15:49:44,797 		720 of 10000 with 99.44% 	 Time used:  0.00 sec
2023-03-30 15:49:44,799 		744 of 10000 with 99.33% 	 Time used:  0.00 sec
2023-03-30 15:49:44,801 		768 of 10000 with 99.35% 	 Time used:  0.00 sec
2023-03-30 15:49:44,803 		792 of 10000 with 99.37% 	 Time used:  0.00 sec
2023-03-30 15:49:44,805 		816 of 10000 with 99.39% 	 Time used:  0.00 sec
2023-03-30 15:49:44,807 		840 of 10000 with 99.40% 	 Time used:  0.00 sec
2023-03-30 15:49:44,810 		864 of 10000 with 99.42% 	 Time used:  0.00 sec
2023-03-30 15:49:44,812 		888 of 10000 with 99.44% 	 Time used:  0.00 sec
2023-03-30 15:49:44,814 		912 of 10000 with 99.45% 	 Time used:  0.00 sec
2023-03-30 15:49:44,816 		936 of 10000 with 99.36% 	 Time used:  0.00 sec
2023-03-30 15:49:44,818 		960 of 10000 with 99.17% 	 Time used:  0.00 sec
2023-03-30 15:49:44,820 		984 of 10000 with 99.19% 	 Time used:  0.00 sec
2023-03-30 15:49:44,822 		1008 of 10000 with 99.21% 	 Time used:  0.00 sec
2023-03-30 15:49:44,825 		1032 of 10000 with 99.13% 	 Time used:  0.00 sec
2023-03-30 15:49:44,827 		1056 of 10000 with 99.05% 	 Time used:  0.00 sec
2023-03-30 15:49:44,829 		1080 of 10000 with 99.07% 	 Time used:  0.00 sec
2023-03-30 15:49:44,831 		1104 of 10000 with 99.09% 	 Time used:  0.00 sec
2023-03-30 15:49:44,833 		1128 of 10000 with 99.02% 	 Time used:  0.00 sec
2023-03-30 15:49:44,835 		1152 of 10000 with 99.05% 	 Time used:  0.00 sec
2023-03-30 15:49:44,837 		1176 of 10000 with 99.06% 	 Time used:  0.00 sec
2023-03-30 15:49:44,840 		1200 of 10000 with 99.00% 	 Time used:  0.00 sec
2023-03-30 15:49:44,842 		1224 of 10000 with 99.02% 	 Time used:  0.00 sec
2023-03-30 15:49:44,844 		1248 of 10000 with 98.80% 	 Time used:  0.00 sec
2023-03-30 15:49:44,846 		1272 of 10000 with 98.74% 	 Time used:  0.00 sec
2023-03-30 15:49:44,848 		1296 of 10000 with 98.77% 	 Time used:  0.00 sec
2023-03-30 15:49:44,850 		1320 of 10000 with 98.79% 	 Time used:  0.00 sec
2023-03-30 15:49:44,852 		1344 of 10000 with 98.81% 	 Time used:  0.00 sec
2023-03-30 15:49:44,855 		1368 of 10000 with 98.83% 	 Time used:  0.00 sec
2023-03-30 15:49:44,857 		1392 of 10000 with 98.85% 	 Time used:  0.00 sec
2023-03-30 15:49:44,859 		1416 of 10000 with 98.87% 	 Time used:  0.00 sec
2023-03-30 15:49:44,861 		1440 of 10000 with 98.89% 	 Time used:  0.00 sec
2023-03-30 15:49:44,863 		1464 of 10000 with 98.84% 	 Time used:  0.00 sec
2023-03-30 15:49:44,865 		1488 of 10000 with 98.86% 	 Time used:  0.00 sec
2023-03-30 15:49:44,867 		1512 of 10000 with 98.88% 	 Time used:  0.00 sec
2023-03-30 15:49:44,870 		1536 of 10000 with 98.89% 	 Time used:  0.00 sec
2023-03-30 15:49:44,872 		1560 of 10000 with 98.85% 	 Time used:  0.00 sec
2023-03-30 15:49:44,874 		1584 of 10000 with 98.86% 	 Time used:  0.00 sec
2023-03-30 15:49:44,876 		1608 of 10000 with 98.88% 	 Time used:  0.00 sec
2023-03-30 15:49:44,878 		1632 of 10000 with 98.90% 	 Time used:  0.00 sec
2023-03-30 15:49:44,880 		1656 of 10000 with 98.91% 	 Time used:  0.00 sec
2023-03-30 15:49:44,883 		1680 of 10000 with 98.93% 	 Time used:  0.00 sec
2023-03-30 15:49:44,885 		1704 of 10000 with 98.94% 	 Time used:  0.00 sec
2023-03-30 15:49:44,887 		1728 of 10000 with 98.96% 	 Time used:  0.00 sec
2023-03-30 15:49:44,889 		1752 of 10000 with 98.92% 	 Time used:  0.00 sec
2023-03-30 15:49:44,891 		1776 of 10000 with 98.93% 	 Time used:  0.00 sec
2023-03-30 15:49:44,893 		1800 of 10000 with 98.94% 	 Time used:  0.00 sec
2023-03-30 15:49:44,895 		1824 of 10000 with 98.96% 	 Time used:  0.00 sec
2023-03-30 15:49:44,897 		1848 of 10000 with 98.97% 	 Time used:  0.00 sec
2023-03-30 15:49:44,900 		1872 of 10000 with 98.99% 	 Time used:  0.00 sec
2023-03-30 15:49:44,902 		1896 of 10000 with 98.95% 	 Time used:  0.00 sec
2023-03-30 15:49:44,904 		1920 of 10000 with 98.91% 	 Time used:  0.00 sec
2023-03-30 15:49:44,906 		1944 of 10000 with 98.92% 	 Time used:  0.00 sec
2023-03-30 15:49:44,908 		1968 of 10000 with 98.93% 	 Time used:  0.00 sec
2023-03-30 15:49:44,910 		1992 of 10000 with 98.95% 	 Time used:  0.00 sec
2023-03-30 15:49:44,912 		2016 of 10000 with 98.96% 	 Time used:  0.00 sec
2023-03-30 15:49:44,915 		2040 of 10000 with 98.97% 	 Time used:  0.00 sec
2023-03-30 15:49:44,917 		2064 of 10000 with 98.93% 	 Time used:  0.00 sec
2023-03-30 15:49:44,919 		2088 of 10000 with 98.90% 	 Time used:  0.00 sec
2023-03-30 15:49:44,921 		2112 of 10000 with 98.91% 	 Time used:  0.00 sec
2023-03-30 15:49:44,923 		2136 of 10000 with 98.88% 	 Time used:  0.00 sec
2023-03-30 15:49:44,925 		2160 of 10000 with 98.89% 	 Time used:  0.00 sec
2023-03-30 15:49:44,927 		2184 of 10000 with 98.90% 	 Time used:  0.00 sec
2023-03-30 15:49:44,930 		2208 of 10000 with 98.87% 	 Time used:  0.00 sec
2023-03-30 15:49:44,932 		2232 of 10000 with 98.88% 	 Time used:  0.00 sec
2023-03-30 15:49:44,934 		2256 of 10000 with 98.89% 	 Time used:  0.00 sec
2023-03-30 15:49:44,936 		2280 of 10000 with 98.90% 	 Time used:  0.00 sec
2023-03-30 15:49:44,938 		2304 of 10000 with 98.87% 	 Time used:  0.00 sec
2023-03-30 15:49:44,940 		2328 of 10000 with 98.88% 	 Time used:  0.00 sec
2023-03-30 15:49:44,942 		2352 of 10000 with 98.89% 	 Time used:  0.00 sec
2023-03-30 15:49:44,945 		2376 of 10000 with 98.91% 	 Time used:  0.00 sec
2023-03-30 15:49:44,947 		2400 of 10000 with 98.92% 	 Time used:  0.00 sec
2023-03-30 15:49:44,949 		2424 of 10000 with 98.89% 	 Time used:  0.00 sec
2023-03-30 15:49:44,951 		2448 of 10000 with 98.90% 	 Time used:  0.00 sec
2023-03-30 15:49:44,953 		2472 of 10000 with 98.87% 	 Time used:  0.00 sec
2023-03-30 15:49:44,955 		2496 of 10000 with 98.84% 	 Time used:  0.00 sec
2023-03-30 15:49:44,957 		2520 of 10000 with 98.85% 	 Time used:  0.00 sec
2023-03-30 15:49:44,960 		2544 of 10000 with 98.86% 	 Time used:  0.00 sec
2023-03-30 15:49:44,962 		2568 of 10000 with 98.87% 	 Time used:  0.00 sec
2023-03-30 15:49:44,964 		2592 of 10000 with 98.88% 	 Time used:  0.00 sec
2023-03-30 15:49:44,966 		2616 of 10000 with 98.85% 	 Time used:  0.00 sec
2023-03-30 15:49:44,968 		2640 of 10000 with 98.86% 	 Time used:  0.00 sec
2023-03-30 15:49:44,970 		2664 of 10000 with 98.87% 	 Time used:  0.00 sec
2023-03-30 15:49:44,972 		2688 of 10000 with 98.88% 	 Time used:  0.00 sec
2023-03-30 15:49:44,975 		2712 of 10000 with 98.89% 	 Time used:  0.00 sec
2023-03-30 15:49:44,977 		2736 of 10000 with 98.90% 	 Time used:  0.00 sec
2023-03-30 15:49:44,979 		2760 of 10000 with 98.91% 	 Time used:  0.00 sec
2023-03-30 15:49:44,981 		2784 of 10000 with 98.92% 	 Time used:  0.00 sec
2023-03-30 15:49:44,983 		2808 of 10000 with 98.93% 	 Time used:  0.00 sec
2023-03-30 15:49:44,985 		2832 of 10000 with 98.94% 	 Time used:  0.00 sec
2023-03-30 15:49:44,988 		2856 of 10000 with 98.95% 	 Time used:  0.00 sec
2023-03-30 15:49:44,990 		2880 of 10000 with 98.96% 	 Time used:  0.00 sec
2023-03-30 15:49:44,992 		2904 of 10000 with 98.97% 	 Time used:  0.00 sec
2023-03-30 15:49:44,994 		2928 of 10000 with 98.98% 	 Time used:  0.00 sec
2023-03-30 15:49:44,996 		2952 of 10000 with 98.98% 	 Time used:  0.00 sec
2023-03-30 15:49:44,998 		2976 of 10000 with 98.96% 	 Time used:  0.00 sec
2023-03-30 15:49:45,000 		3000 of 10000 with 98.97% 	 Time used:  0.00 sec
2023-03-30 15:49:45,003 		3024 of 10000 with 98.97% 	 Time used:  0.00 sec
2023-03-30 15:49:45,005 		3048 of 10000 with 98.98% 	 Time used:  0.00 sec
2023-03-30 15:49:45,007 		3072 of 10000 with 98.99% 	 Time used:  0.00 sec
2023-03-30 15:49:45,009 		3096 of 10000 with 99.00% 	 Time used:  0.00 sec
2023-03-30 15:49:45,011 		3120 of 10000 with 99.01% 	 Time used:  0.00 sec
2023-03-30 15:49:45,013 		3144 of 10000 with 99.01% 	 Time used:  0.00 sec
2023-03-30 15:49:45,015 		3168 of 10000 with 99.02% 	 Time used:  0.00 sec
2023-03-30 15:49:45,018 		3192 of 10000 with 99.03% 	 Time used:  0.00 sec
2023-03-30 15:49:45,020 		3216 of 10000 with 99.04% 	 Time used:  0.00 sec
2023-03-30 15:49:45,022 		3240 of 10000 with 99.01% 	 Time used:  0.00 sec
2023-03-30 15:49:45,024 		3264 of 10000 with 99.02% 	 Time used:  0.00 sec
2023-03-30 15:49:45,026 		3288 of 10000 with 99.03% 	 Time used:  0.00 sec
2023-03-30 15:49:45,028 		3312 of 10000 with 99.03% 	 Time used:  0.00 sec
2023-03-30 15:49:45,030 		3336 of 10000 with 99.04% 	 Time used:  0.00 sec
2023-03-30 15:49:45,033 		3360 of 10000 with 99.05% 	 Time used:  0.00 sec
2023-03-30 15:49:45,035 		3384 of 10000 with 99.05% 	 Time used:  0.00 sec
2023-03-30 15:49:45,037 		3408 of 10000 with 99.06% 	 Time used:  0.00 sec
2023-03-30 15:49:45,039 		3432 of 10000 with 99.04% 	 Time used:  0.00 sec
2023-03-30 15:49:45,041 		3456 of 10000 with 99.05% 	 Time used:  0.00 sec
2023-03-30 15:49:45,043 		3480 of 10000 with 99.05% 	 Time used:  0.00 sec
2023-03-30 15:49:45,046 		3504 of 10000 with 99.06% 	 Time used:  0.00 sec
2023-03-30 15:49:45,048 		3528 of 10000 with 99.06% 	 Time used:  0.00 sec
2023-03-30 15:49:45,050 		3552 of 10000 with 99.07% 	 Time used:  0.00 sec
2023-03-30 15:49:45,052 		3576 of 10000 with 99.08% 	 Time used:  0.00 sec
2023-03-30 15:49:45,054 		3600 of 10000 with 99.08% 	 Time used:  0.00 sec
2023-03-30 15:49:45,056 		3624 of 10000 with 99.09% 	 Time used:  0.00 sec
2023-03-30 15:49:45,058 		3648 of 10000 with 99.10% 	 Time used:  0.00 sec
2023-03-30 15:49:45,061 		3672 of 10000 with 99.10% 	 Time used:  0.00 sec
2023-03-30 15:49:45,063 		3696 of 10000 with 99.11% 	 Time used:  0.00 sec
2023-03-30 15:49:45,065 		3720 of 10000 with 99.11% 	 Time used:  0.00 sec
2023-03-30 15:49:45,067 		3744 of 10000 with 99.12% 	 Time used:  0.00 sec
2023-03-30 15:49:45,069 		3768 of 10000 with 99.12% 	 Time used:  0.00 sec
2023-03-30 15:49:45,071 		3792 of 10000 with 99.13% 	 Time used:  0.00 sec
2023-03-30 15:49:45,073 		3816 of 10000 with 99.14% 	 Time used:  0.00 sec
2023-03-30 15:49:45,076 		3840 of 10000 with 99.14% 	 Time used:  0.00 sec
2023-03-30 15:49:45,078 		3864 of 10000 with 99.15% 	 Time used:  0.00 sec
2023-03-30 15:49:45,080 		3888 of 10000 with 99.13% 	 Time used:  0.00 sec
2023-03-30 15:49:45,082 		3912 of 10000 with 99.13% 	 Time used:  0.00 sec
2023-03-30 15:49:45,084 		3936 of 10000 with 99.14% 	 Time used:  0.00 sec
2023-03-30 15:49:45,086 		3960 of 10000 with 99.14% 	 Time used:  0.00 sec
2023-03-30 15:49:45,089 		3984 of 10000 with 99.15% 	 Time used:  0.00 sec
2023-03-30 15:49:45,091 		4008 of 10000 with 99.15% 	 Time used:  0.00 sec
2023-03-30 15:49:45,093 		4032 of 10000 with 99.16% 	 Time used:  0.00 sec
2023-03-30 15:49:45,095 		4056 of 10000 with 99.16% 	 Time used:  0.00 sec
2023-03-30 15:49:45,097 		4080 of 10000 with 99.14% 	 Time used:  0.00 sec
2023-03-30 15:49:45,099 		4104 of 10000 with 99.15% 	 Time used:  0.00 sec
2023-03-30 15:49:45,101 		4128 of 10000 with 99.15% 	 Time used:  0.00 sec
2023-03-30 15:49:45,104 		4152 of 10000 with 99.16% 	 Time used:  0.00 sec
2023-03-30 15:49:45,106 		4176 of 10000 with 99.16% 	 Time used:  0.00 sec
2023-03-30 15:49:45,108 		4200 of 10000 with 99.14% 	 Time used:  0.00 sec
2023-03-30 15:49:45,110 		4224 of 10000 with 99.15% 	 Time used:  0.00 sec
2023-03-30 15:49:45,112 		4248 of 10000 with 99.15% 	 Time used:  0.00 sec
2023-03-30 15:49:45,114 		4272 of 10000 with 99.16% 	 Time used:  0.00 sec
2023-03-30 15:49:45,116 		4296 of 10000 with 99.16% 	 Time used:  0.00 sec
2023-03-30 15:49:45,119 		4320 of 10000 with 99.17% 	 Time used:  0.00 sec
2023-03-30 15:49:45,121 		4344 of 10000 with 99.17% 	 Time used:  0.00 sec
2023-03-30 15:49:45,123 		4368 of 10000 with 99.18% 	 Time used:  0.00 sec
2023-03-30 15:49:45,125 		4392 of 10000 with 99.18% 	 Time used:  0.00 sec
2023-03-30 15:49:45,127 		4416 of 10000 with 99.18% 	 Time used:  0.00 sec
2023-03-30 15:49:45,129 		4440 of 10000 with 99.19% 	 Time used:  0.00 sec
2023-03-30 15:49:45,131 		4464 of 10000 with 99.17% 	 Time used:  0.00 sec
2023-03-30 15:49:45,134 		4488 of 10000 with 99.18% 	 Time used:  0.00 sec
2023-03-30 15:49:45,136 		4512 of 10000 with 99.18% 	 Time used:  0.00 sec
2023-03-30 15:49:45,138 		4536 of 10000 with 99.18% 	 Time used:  0.00 sec
2023-03-30 15:49:45,140 		4560 of 10000 with 99.19% 	 Time used:  0.00 sec
2023-03-30 15:49:45,142 		4584 of 10000 with 99.19% 	 Time used:  0.00 sec
2023-03-30 15:49:45,144 		4608 of 10000 with 99.20% 	 Time used:  0.00 sec
2023-03-30 15:49:45,147 		4632 of 10000 with 99.20% 	 Time used:  0.00 sec
2023-03-30 15:49:45,149 		4656 of 10000 with 99.21% 	 Time used:  0.00 sec
2023-03-30 15:49:45,151 		4680 of 10000 with 99.21% 	 Time used:  0.00 sec
2023-03-30 15:49:45,153 		4704 of 10000 with 99.21% 	 Time used:  0.00 sec
2023-03-30 15:49:45,155 		4728 of 10000 with 99.22% 	 Time used:  0.00 sec
2023-03-30 15:49:45,157 		4752 of 10000 with 99.22% 	 Time used:  0.00 sec
2023-03-30 15:49:45,159 		4776 of 10000 with 99.20% 	 Time used:  0.00 sec
2023-03-30 15:49:45,162 		4800 of 10000 with 99.21% 	 Time used:  0.00 sec
2023-03-30 15:49:45,164 		4824 of 10000 with 99.19% 	 Time used:  0.00 sec
2023-03-30 15:49:45,166 		4848 of 10000 with 99.20% 	 Time used:  0.00 sec
2023-03-30 15:49:45,168 		4872 of 10000 with 99.20% 	 Time used:  0.00 sec
2023-03-30 15:49:45,170 		4896 of 10000 with 99.20% 	 Time used:  0.00 sec
2023-03-30 15:49:45,172 		4920 of 10000 with 99.21% 	 Time used:  0.00 sec
2023-03-30 15:49:45,174 		4944 of 10000 with 99.21% 	 Time used:  0.00 sec
2023-03-30 15:49:45,177 		4968 of 10000 with 99.21% 	 Time used:  0.00 sec
2023-03-30 15:49:45,179 		4992 of 10000 with 99.22% 	 Time used:  0.00 sec
2023-03-30 15:49:45,181 		5016 of 10000 with 99.22% 	 Time used:  0.00 sec
2023-03-30 15:49:45,183 		5040 of 10000 with 99.23% 	 Time used:  0.00 sec
2023-03-30 15:49:45,185 		5064 of 10000 with 99.23% 	 Time used:  0.00 sec
2023-03-30 15:49:45,187 		5088 of 10000 with 99.23% 	 Time used:  0.00 sec
2023-03-30 15:49:45,189 		5112 of 10000 with 99.24% 	 Time used:  0.00 sec
2023-03-30 15:49:45,192 		5136 of 10000 with 99.24% 	 Time used:  0.00 sec
2023-03-30 15:49:45,194 		5160 of 10000 with 99.24% 	 Time used:  0.00 sec
2023-03-30 15:49:45,196 		5184 of 10000 with 99.25% 	 Time used:  0.00 sec
2023-03-30 15:49:45,198 		5208 of 10000 with 99.25% 	 Time used:  0.00 sec
2023-03-30 15:49:45,200 		5232 of 10000 with 99.25% 	 Time used:  0.00 sec
2023-03-30 15:49:45,202 		5256 of 10000 with 99.26% 	 Time used:  0.00 sec
2023-03-30 15:49:45,205 		5280 of 10000 with 99.26% 	 Time used:  0.00 sec
2023-03-30 15:49:45,207 		5304 of 10000 with 99.26% 	 Time used:  0.00 sec
2023-03-30 15:49:45,209 		5328 of 10000 with 99.27% 	 Time used:  0.00 sec
2023-03-30 15:49:45,211 		5352 of 10000 with 99.27% 	 Time used:  0.00 sec
2023-03-30 15:49:45,213 		5376 of 10000 with 99.27% 	 Time used:  0.00 sec
2023-03-30 15:49:45,215 		5400 of 10000 with 99.28% 	 Time used:  0.00 sec
2023-03-30 15:49:45,217 		5424 of 10000 with 99.28% 	 Time used:  0.00 sec
2023-03-30 15:49:45,220 		5448 of 10000 with 99.28% 	 Time used:  0.00 sec
2023-03-30 15:49:45,222 		5472 of 10000 with 99.29% 	 Time used:  0.00 sec
2023-03-30 15:49:45,224 		5496 of 10000 with 99.29% 	 Time used:  0.00 sec
2023-03-30 15:49:45,226 		5520 of 10000 with 99.29% 	 Time used:  0.00 sec
2023-03-30 15:49:45,228 		5544 of 10000 with 99.30% 	 Time used:  0.00 sec
2023-03-30 15:49:45,230 		5568 of 10000 with 99.30% 	 Time used:  0.00 sec
2023-03-30 15:49:45,233 		5592 of 10000 with 99.30% 	 Time used:  0.00 sec
2023-03-30 15:49:45,235 		5616 of 10000 with 99.31% 	 Time used:  0.00 sec
2023-03-30 15:49:45,237 		5640 of 10000 with 99.31% 	 Time used:  0.00 sec
2023-03-30 15:49:45,239 		5664 of 10000 with 99.29% 	 Time used:  0.00 sec
2023-03-30 15:49:45,241 		5688 of 10000 with 99.30% 	 Time used:  0.00 sec
2023-03-30 15:49:45,243 		5712 of 10000 with 99.30% 	 Time used:  0.00 sec
2023-03-30 15:49:45,245 		5736 of 10000 with 99.30% 	 Time used:  0.00 sec
2023-03-30 15:49:45,248 		5760 of 10000 with 99.31% 	 Time used:  0.00 sec
2023-03-30 15:49:45,250 		5784 of 10000 with 99.31% 	 Time used:  0.00 sec
2023-03-30 15:49:45,252 		5808 of 10000 with 99.31% 	 Time used:  0.00 sec
2023-03-30 15:49:45,254 		5832 of 10000 with 99.31% 	 Time used:  0.00 sec
2023-03-30 15:49:45,256 		5856 of 10000 with 99.32% 	 Time used:  0.00 sec
2023-03-30 15:49:45,258 		5880 of 10000 with 99.32% 	 Time used:  0.00 sec
2023-03-30 15:49:45,260 		5904 of 10000 with 99.32% 	 Time used:  0.00 sec
2023-03-30 15:49:45,263 		5928 of 10000 with 99.33% 	 Time used:  0.00 sec
2023-03-30 15:49:45,265 		5952 of 10000 with 99.33% 	 Time used:  0.00 sec
2023-03-30 15:49:45,267 		5976 of 10000 with 99.33% 	 Time used:  0.00 sec
2023-03-30 15:49:45,269 		6000 of 10000 with 99.33% 	 Time used:  0.00 sec
2023-03-30 15:49:45,271 		6024 of 10000 with 99.34% 	 Time used:  0.00 sec
2023-03-30 15:49:45,273 		6048 of 10000 with 99.34% 	 Time used:  0.00 sec
2023-03-30 15:49:45,276 		6072 of 10000 with 99.34% 	 Time used:  0.00 sec
2023-03-30 15:49:45,278 		6096 of 10000 with 99.34% 	 Time used:  0.00 sec
2023-03-30 15:49:45,280 		6120 of 10000 with 99.35% 	 Time used:  0.00 sec
2023-03-30 15:49:45,282 		6144 of 10000 with 99.35% 	 Time used:  0.00 sec
2023-03-30 15:49:45,284 		6168 of 10000 with 99.35% 	 Time used:  0.00 sec
2023-03-30 15:49:45,286 		6192 of 10000 with 99.35% 	 Time used:  0.00 sec
2023-03-30 15:49:45,288 		6216 of 10000 with 99.36% 	 Time used:  0.00 sec
2023-03-30 15:49:45,291 		6240 of 10000 with 99.36% 	 Time used:  0.00 sec
2023-03-30 15:49:45,293 		6264 of 10000 with 99.36% 	 Time used:  0.00 sec
2023-03-30 15:49:45,295 		6288 of 10000 with 99.36% 	 Time used:  0.00 sec
2023-03-30 15:49:45,297 		6312 of 10000 with 99.37% 	 Time used:  0.00 sec
2023-03-30 15:49:45,299 		6336 of 10000 with 99.37% 	 Time used:  0.00 sec
2023-03-30 15:49:45,301 		6360 of 10000 with 99.37% 	 Time used:  0.00 sec
2023-03-30 15:49:45,303 		6384 of 10000 with 99.37% 	 Time used:  0.00 sec
2023-03-30 15:49:45,306 		6408 of 10000 with 99.38% 	 Time used:  0.00 sec
2023-03-30 15:49:45,308 		6432 of 10000 with 99.38% 	 Time used:  0.00 sec
2023-03-30 15:49:45,310 		6456 of 10000 with 99.38% 	 Time used:  0.00 sec
2023-03-30 15:49:45,312 		6480 of 10000 with 99.38% 	 Time used:  0.00 sec
2023-03-30 15:49:45,314 		6504 of 10000 with 99.38% 	 Time used:  0.00 sec
2023-03-30 15:49:45,316 		6528 of 10000 with 99.39% 	 Time used:  0.00 sec
2023-03-30 15:49:45,318 		6552 of 10000 with 99.39% 	 Time used:  0.00 sec
2023-03-30 15:49:45,321 		6576 of 10000 with 99.36% 	 Time used:  0.00 sec
2023-03-30 15:49:45,323 		6600 of 10000 with 99.33% 	 Time used:  0.00 sec
2023-03-30 15:49:45,325 		6624 of 10000 with 99.34% 	 Time used:  0.00 sec
2023-03-30 15:49:45,327 		6648 of 10000 with 99.32% 	 Time used:  0.00 sec
2023-03-30 15:49:45,329 		6672 of 10000 with 99.31% 	 Time used:  0.00 sec
2023-03-30 15:49:45,331 		6696 of 10000 with 99.31% 	 Time used:  0.00 sec
2023-03-30 15:49:45,333 		6720 of 10000 with 99.32% 	 Time used:  0.00 sec
2023-03-30 15:49:45,336 		6744 of 10000 with 99.32% 	 Time used:  0.00 sec
2023-03-30 15:49:45,338 		6768 of 10000 with 99.32% 	 Time used:  0.00 sec
2023-03-30 15:49:45,340 		6792 of 10000 with 99.32% 	 Time used:  0.00 sec
2023-03-30 15:49:45,342 		6816 of 10000 with 99.33% 	 Time used:  0.00 sec
2023-03-30 15:49:45,344 		6840 of 10000 with 99.33% 	 Time used:  0.00 sec
2023-03-30 15:49:45,346 		6864 of 10000 with 99.33% 	 Time used:  0.00 sec
2023-03-30 15:49:45,348 		6888 of 10000 with 99.33% 	 Time used:  0.00 sec
2023-03-30 15:49:45,351 		6912 of 10000 with 99.33% 	 Time used:  0.00 sec
2023-03-30 15:49:45,353 		6936 of 10000 with 99.34% 	 Time used:  0.00 sec
2023-03-30 15:49:45,355 		6960 of 10000 with 99.34% 	 Time used:  0.00 sec
2023-03-30 15:49:45,357 		6984 of 10000 with 99.34% 	 Time used:  0.00 sec
2023-03-30 15:49:45,359 		7008 of 10000 with 99.34% 	 Time used:  0.00 sec
2023-03-30 15:49:45,361 		7032 of 10000 with 99.35% 	 Time used:  0.00 sec
2023-03-30 15:49:45,363 		7056 of 10000 with 99.35% 	 Time used:  0.00 sec
2023-03-30 15:49:45,366 		7080 of 10000 with 99.35% 	 Time used:  0.00 sec
2023-03-30 15:49:45,368 		7104 of 10000 with 99.35% 	 Time used:  0.00 sec
2023-03-30 15:49:45,370 		7128 of 10000 with 99.35% 	 Time used:  0.00 sec
2023-03-30 15:49:45,372 		7152 of 10000 with 99.36% 	 Time used:  0.00 sec
2023-03-30 15:49:45,374 		7176 of 10000 with 99.36% 	 Time used:  0.00 sec
2023-03-30 15:49:45,376 		7200 of 10000 with 99.36% 	 Time used:  0.00 sec
2023-03-30 15:49:45,378 		7224 of 10000 with 99.36% 	 Time used:  0.00 sec
2023-03-30 15:49:45,381 		7248 of 10000 with 99.37% 	 Time used:  0.00 sec
2023-03-30 15:49:45,383 		7272 of 10000 with 99.37% 	 Time used:  0.00 sec
2023-03-30 15:49:45,385 		7296 of 10000 with 99.37% 	 Time used:  0.00 sec
2023-03-30 15:49:45,387 		7320 of 10000 with 99.37% 	 Time used:  0.00 sec
2023-03-30 15:49:45,389 		7344 of 10000 with 99.37% 	 Time used:  0.00 sec
2023-03-30 15:49:45,391 		7368 of 10000 with 99.38% 	 Time used:  0.00 sec
2023-03-30 15:49:45,393 		7392 of 10000 with 99.38% 	 Time used:  0.00 sec
2023-03-30 15:49:45,396 		7416 of 10000 with 99.38% 	 Time used:  0.00 sec
2023-03-30 15:49:45,398 		7440 of 10000 with 99.38% 	 Time used:  0.00 sec
2023-03-30 15:49:45,400 		7464 of 10000 with 99.38% 	 Time used:  0.00 sec
2023-03-30 15:49:45,402 		7488 of 10000 with 99.39% 	 Time used:  0.00 sec
2023-03-30 15:49:45,404 		7512 of 10000 with 99.39% 	 Time used:  0.00 sec
2023-03-30 15:49:45,406 		7536 of 10000 with 99.39% 	 Time used:  0.00 sec
2023-03-30 15:49:45,408 		7560 of 10000 with 99.39% 	 Time used:  0.00 sec
2023-03-30 15:49:45,411 		7584 of 10000 with 99.39% 	 Time used:  0.00 sec
2023-03-30 15:49:45,413 		7608 of 10000 with 99.40% 	 Time used:  0.00 sec
2023-03-30 15:49:45,415 		7632 of 10000 with 99.40% 	 Time used:  0.00 sec
2023-03-30 15:49:45,417 		7656 of 10000 with 99.40% 	 Time used:  0.00 sec
2023-03-30 15:49:45,419 		7680 of 10000 with 99.40% 	 Time used:  0.00 sec
2023-03-30 15:49:45,421 		7704 of 10000 with 99.40% 	 Time used:  0.00 sec
2023-03-30 15:49:45,424 		7728 of 10000 with 99.40% 	 Time used:  0.00 sec
2023-03-30 15:49:45,426 		7752 of 10000 with 99.41% 	 Time used:  0.00 sec
2023-03-30 15:49:45,428 		7776 of 10000 with 99.41% 	 Time used:  0.00 sec
2023-03-30 15:49:45,430 		7800 of 10000 with 99.41% 	 Time used:  0.00 sec
2023-03-30 15:49:45,432 		7824 of 10000 with 99.41% 	 Time used:  0.00 sec
2023-03-30 15:49:45,434 		7848 of 10000 with 99.41% 	 Time used:  0.00 sec
2023-03-30 15:49:45,436 		7872 of 10000 with 99.42% 	 Time used:  0.00 sec
2023-03-30 15:49:45,438 		7896 of 10000 with 99.42% 	 Time used:  0.00 sec
2023-03-30 15:49:45,441 		7920 of 10000 with 99.42% 	 Time used:  0.00 sec
2023-03-30 15:49:45,443 		7944 of 10000 with 99.42% 	 Time used:  0.00 sec
2023-03-30 15:49:45,445 		7968 of 10000 with 99.42% 	 Time used:  0.00 sec
2023-03-30 15:49:45,447 		7992 of 10000 with 99.42% 	 Time used:  0.00 sec
2023-03-30 15:49:45,449 		8016 of 10000 with 99.43% 	 Time used:  0.00 sec
2023-03-30 15:49:45,451 		8040 of 10000 with 99.43% 	 Time used:  0.00 sec
2023-03-30 15:49:45,453 		8064 of 10000 with 99.43% 	 Time used:  0.00 sec
2023-03-30 15:49:45,456 		8088 of 10000 with 99.43% 	 Time used:  0.00 sec
2023-03-30 15:49:45,458 		8112 of 10000 with 99.43% 	 Time used:  0.00 sec
2023-03-30 15:49:45,460 		8136 of 10000 with 99.43% 	 Time used:  0.00 sec
2023-03-30 15:49:45,462 		8160 of 10000 with 99.44% 	 Time used:  0.00 sec
2023-03-30 15:49:45,464 		8184 of 10000 with 99.44% 	 Time used:  0.00 sec
2023-03-30 15:49:45,466 		8208 of 10000 with 99.44% 	 Time used:  0.00 sec
2023-03-30 15:49:45,469 		8232 of 10000 with 99.44% 	 Time used:  0.00 sec
2023-03-30 15:49:45,471 		8256 of 10000 with 99.44% 	 Time used:  0.00 sec
2023-03-30 15:49:45,473 		8280 of 10000 with 99.44% 	 Time used:  0.00 sec
2023-03-30 15:49:45,475 		8304 of 10000 with 99.45% 	 Time used:  0.00 sec
2023-03-30 15:49:45,477 		8328 of 10000 with 99.42% 	 Time used:  0.00 sec
2023-03-30 15:49:45,479 		8352 of 10000 with 99.43% 	 Time used:  0.00 sec
2023-03-30 15:49:45,481 		8376 of 10000 with 99.43% 	 Time used:  0.00 sec
2023-03-30 15:49:45,484 		8400 of 10000 with 99.42% 	 Time used:  0.00 sec
2023-03-30 15:49:45,486 		8424 of 10000 with 99.42% 	 Time used:  0.00 sec
2023-03-30 15:49:45,488 		8448 of 10000 with 99.42% 	 Time used:  0.00 sec
2023-03-30 15:49:45,490 		8472 of 10000 with 99.42% 	 Time used:  0.00 sec
2023-03-30 15:49:45,492 		8496 of 10000 with 99.42% 	 Time used:  0.00 sec
2023-03-30 15:49:45,494 		8520 of 10000 with 99.42% 	 Time used:  0.00 sec
2023-03-30 15:49:45,496 		8544 of 10000 with 99.43% 	 Time used:  0.00 sec
2023-03-30 15:49:45,499 		8568 of 10000 with 99.43% 	 Time used:  0.00 sec
2023-03-30 15:49:45,501 		8592 of 10000 with 99.43% 	 Time used:  0.00 sec
2023-03-30 15:49:45,503 		8616 of 10000 with 99.43% 	 Time used:  0.00 sec
2023-03-30 15:49:45,505 		8640 of 10000 with 99.43% 	 Time used:  0.00 sec
2023-03-30 15:49:45,507 		8664 of 10000 with 99.43% 	 Time used:  0.00 sec
2023-03-30 15:49:45,509 		8688 of 10000 with 99.44% 	 Time used:  0.00 sec
2023-03-30 15:49:45,511 		8712 of 10000 with 99.44% 	 Time used:  0.00 sec
2023-03-30 15:49:45,514 		8736 of 10000 with 99.44% 	 Time used:  0.00 sec
2023-03-30 15:49:45,516 		8760 of 10000 with 99.44% 	 Time used:  0.00 sec
2023-03-30 15:49:45,518 		8784 of 10000 with 99.44% 	 Time used:  0.00 sec
2023-03-30 15:49:45,520 		8808 of 10000 with 99.44% 	 Time used:  0.00 sec
2023-03-30 15:49:45,522 		8832 of 10000 with 99.45% 	 Time used:  0.00 sec
2023-03-30 15:49:45,524 		8856 of 10000 with 99.45% 	 Time used:  0.00 sec
2023-03-30 15:49:45,527 		8880 of 10000 with 99.45% 	 Time used:  0.00 sec
2023-03-30 15:49:45,529 		8904 of 10000 with 99.45% 	 Time used:  0.00 sec
2023-03-30 15:49:45,531 		8928 of 10000 with 99.45% 	 Time used:  0.00 sec
2023-03-30 15:49:45,533 		8952 of 10000 with 99.45% 	 Time used:  0.00 sec
2023-03-30 15:49:45,535 		8976 of 10000 with 99.45% 	 Time used:  0.00 sec
2023-03-30 15:49:45,537 		9000 of 10000 with 99.46% 	 Time used:  0.00 sec
2023-03-30 15:49:45,539 		9024 of 10000 with 99.46% 	 Time used:  0.00 sec
2023-03-30 15:49:45,542 		9048 of 10000 with 99.46% 	 Time used:  0.00 sec
2023-03-30 15:49:45,544 		9072 of 10000 with 99.46% 	 Time used:  0.00 sec
2023-03-30 15:49:45,546 		9096 of 10000 with 99.46% 	 Time used:  0.00 sec
2023-03-30 15:49:45,548 		9120 of 10000 with 99.46% 	 Time used:  0.00 sec
2023-03-30 15:49:45,550 		9144 of 10000 with 99.46% 	 Time used:  0.00 sec
2023-03-30 15:49:45,552 		9168 of 10000 with 99.47% 	 Time used:  0.00 sec
2023-03-30 15:49:45,554 		9192 of 10000 with 99.47% 	 Time used:  0.00 sec
2023-03-30 15:49:45,557 		9216 of 10000 with 99.47% 	 Time used:  0.00 sec
2023-03-30 15:49:45,559 		9240 of 10000 with 99.47% 	 Time used:  0.00 sec
2023-03-30 15:49:45,561 		9264 of 10000 with 99.47% 	 Time used:  0.00 sec
2023-03-30 15:49:45,563 		9288 of 10000 with 99.47% 	 Time used:  0.00 sec
2023-03-30 15:49:45,565 		9312 of 10000 with 99.47% 	 Time used:  0.00 sec
2023-03-30 15:49:45,567 		9336 of 10000 with 99.48% 	 Time used:  0.00 sec
2023-03-30 15:49:45,569 		9360 of 10000 with 99.48% 	 Time used:  0.00 sec
2023-03-30 15:49:45,572 		9384 of 10000 with 99.48% 	 Time used:  0.00 sec
2023-03-30 15:49:45,574 		9408 of 10000 with 99.48% 	 Time used:  0.00 sec
2023-03-30 15:49:45,576 		9432 of 10000 with 99.48% 	 Time used:  0.00 sec
2023-03-30 15:49:45,578 		9456 of 10000 with 99.48% 	 Time used:  0.00 sec
2023-03-30 15:49:45,580 		9480 of 10000 with 99.48% 	 Time used:  0.00 sec
2023-03-30 15:49:45,582 		9504 of 10000 with 99.48% 	 Time used:  0.00 sec
2023-03-30 15:49:45,585 		9528 of 10000 with 99.49% 	 Time used:  0.00 sec
2023-03-30 15:49:45,587 		9552 of 10000 with 99.49% 	 Time used:  0.00 sec
2023-03-30 15:49:45,589 		9576 of 10000 with 99.49% 	 Time used:  0.00 sec
2023-03-30 15:49:45,591 		9600 of 10000 with 99.49% 	 Time used:  0.00 sec
2023-03-30 15:49:45,593 		9624 of 10000 with 99.49% 	 Time used:  0.00 sec
2023-03-30 15:49:45,595 		9648 of 10000 with 99.49% 	 Time used:  0.00 sec
2023-03-30 15:49:45,597 		9672 of 10000 with 99.48% 	 Time used:  0.00 sec
2023-03-30 15:49:45,600 		9696 of 10000 with 99.46% 	 Time used:  0.00 sec
2023-03-30 15:49:45,602 		9720 of 10000 with 99.47% 	 Time used:  0.00 sec
2023-03-30 15:49:45,604 		9744 of 10000 with 99.46% 	 Time used:  0.00 sec
2023-03-30 15:49:45,606 		9768 of 10000 with 99.46% 	 Time used:  0.00 sec
2023-03-30 15:49:45,608 		9792 of 10000 with 99.46% 	 Time used:  0.00 sec
2023-03-30 15:49:45,610 		9816 of 10000 with 99.45% 	 Time used:  0.00 sec
2023-03-30 15:49:45,612 		9840 of 10000 with 99.45% 	 Time used:  0.00 sec
2023-03-30 15:49:45,614 		9864 of 10000 with 99.45% 	 Time used:  0.00 sec
2023-03-30 15:49:45,617 		9888 of 10000 with 99.45% 	 Time used:  0.00 sec
2023-03-30 15:49:45,619 		9912 of 10000 with 99.46% 	 Time used:  0.00 sec
2023-03-30 15:49:45,621 		9936 of 10000 with 99.46% 	 Time used:  0.00 sec
2023-03-30 15:49:45,623 		9960 of 10000 with 99.46% 	 Time used:  0.00 sec
2023-03-30 15:49:45,625 		9984 of 10000 with 99.46% 	 Time used:  0.00 sec
2023-03-30 15:49:45,627 		10000 of 10000 with 99.46% 	 Time used:  0.00 sec
2023-03-30 15:49:45,627 
2023-03-30 15:49:45,629 			Learning rate: weights:   1.000e-06    
2023-03-30 15:49:45,629 			Last test performance: 99.46%
2023-03-30 15:49:45,629 ----------------
2023-03-30 15:49:45,691   96  =>  0    		Training 486 pattern with 100.00% 	Forward time: 	 0.05 sec
2023-03-30 15:49:45,691 			Loss:    6.692e-05    			Backward time: 	 0.01 sec 
2023-03-30 15:49:45,737 			Learning rate: weights:   1.000e-06    
2023-03-30 15:49:45,737 			Last test performance: 99.46%
2023-03-30 15:49:45,737 ----------------
2023-03-30 15:49:45,822   96  =>  1    		Training 486 pattern with 100.00% 	Forward time: 	 0.07 sec
2023-03-30 15:49:45,822 			Loss:    1.147e-04    			Backward time: 	 0.01 sec 
2023-03-30 15:49:45,929 			Learning rate: weights:   1.000e-06    
2023-03-30 15:49:45,930 			Last test performance: 99.46%
2023-03-30 15:49:45,930 ----------------
2023-03-30 15:49:46,008   96  =>  2    		Training 486 pattern with 100.00% 	Forward time: 	 0.07 sec
2023-03-30 15:49:46,009 			Loss:    1.501e-04    			Backward time: 	 0.01 sec 
2023-03-30 15:49:46,103 			Learning rate: weights:   1.000e-06    
2023-03-30 15:49:46,103 			Last test performance: 99.46%
2023-03-30 15:49:46,103 ----------------
2023-03-30 15:49:46,188   96  =>  3    		Training 486 pattern with 100.00% 	Forward time: 	 0.07 sec
2023-03-30 15:49:46,188 			Loss:    1.312e-04    			Backward time: 	 0.01 sec 
2023-03-30 15:49:46,247 			Learning rate: weights:   1.000e-06    
2023-03-30 15:49:46,247 			Last test performance: 99.46%
2023-03-30 15:49:46,248 ----------------
2023-03-30 15:49:46,332   96  =>  4    		Training 486 pattern with 100.00% 	Forward time: 	 0.07 sec
2023-03-30 15:49:46,332 			Loss:    9.709e-05    			Backward time: 	 0.01 sec 
2023-03-30 15:49:46,402 			Learning rate: weights:   1.000e-06    
2023-03-30 15:49:46,402 			Last test performance: 99.46%
2023-03-30 15:49:46,402 ----------------
2023-03-30 15:49:46,486   96  =>  5    		Training 486 pattern with 99.79% 	Forward time: 	 0.07 sec
2023-03-30 15:49:46,486 			Loss:    3.024e-04    			Backward time: 	 0.01 sec 
2023-03-30 15:49:46,531 			Learning rate: weights:   1.000e-06    
2023-03-30 15:49:46,531 			Last test performance: 99.46%
2023-03-30 15:49:46,531 ----------------
2023-03-30 15:49:46,615   96  =>  6    		Training 486 pattern with 99.79% 	Forward time: 	 0.07 sec
2023-03-30 15:49:46,615 			Loss:    1.911e-04    			Backward time: 	 0.01 sec 
2023-03-30 15:49:46,717 			Learning rate: weights:   1.000e-06    
2023-03-30 15:49:46,718 			Last test performance: 99.46%
2023-03-30 15:49:46,718 ----------------
2023-03-30 15:49:46,804   96  =>  7    		Training 486 pattern with 99.79% 	Forward time: 	 0.07 sec
2023-03-30 15:49:46,804 			Loss:    1.452e-04    			Backward time: 	 0.01 sec 
2023-03-30 15:49:46,854 			Learning rate: weights:   1.000e-06    
2023-03-30 15:49:46,854 			Last test performance: 99.46%
2023-03-30 15:49:46,854 ----------------
2023-03-30 15:49:46,939   96  =>  8    		Training 486 pattern with 99.58% 	Forward time: 	 0.07 sec
2023-03-30 15:49:46,939 			Loss:    2.639e-04    			Backward time: 	 0.01 sec 
2023-03-30 15:49:47,034 			Learning rate: weights:   1.000e-06    
2023-03-30 15:49:47,034 			Last test performance: 99.46%
2023-03-30 15:49:47,034 ----------------
2023-03-30 15:49:47,119   96  =>  9    		Training 486 pattern with 100.00% 	Forward time: 	 0.07 sec
2023-03-30 15:49:47,119 			Loss:    9.040e-05    			Backward time: 	 0.01 sec 
2023-03-30 15:49:47,155 			Learning rate: weights:   1.000e-06    
2023-03-30 15:49:47,155 			Last test performance: 99.46%
2023-03-30 15:49:47,155 ----------------
2023-03-30 15:49:47,240   96  =>  10   		Training 486 pattern with 100.00% 	Forward time: 	 0.07 sec
2023-03-30 15:49:47,240 			Loss:    7.102e-05    			Backward time: 	 0.01 sec 
2023-03-30 15:49:47,359 			Learning rate: weights:   1.000e-06    
2023-03-30 15:49:47,359 			Last test performance: 99.46%
2023-03-30 15:49:47,359 ----------------
2023-03-30 15:49:47,444   96  =>  11   		Training 486 pattern with 99.58% 	Forward time: 	 0.07 sec
2023-03-30 15:49:47,444 			Loss:    5.659e-04    			Backward time: 	 0.01 sec 
2023-03-30 15:49:47,490 			Learning rate: weights:   1.000e-06    
2023-03-30 15:49:47,490 			Last test performance: 99.46%
2023-03-30 15:49:47,490 ----------------
2023-03-30 15:49:47,574   96  =>  12   		Training 486 pattern with 100.00% 	Forward time: 	 0.07 sec
2023-03-30 15:49:47,574 			Loss:    3.173e-05    			Backward time: 	 0.01 sec 
2023-03-30 15:49:47,662 			Learning rate: weights:   1.000e-06    
2023-03-30 15:49:47,662 			Last test performance: 99.46%
2023-03-30 15:49:47,662 ----------------
2023-03-30 15:49:47,746   96  =>  13   		Training 486 pattern with 100.00% 	Forward time: 	 0.07 sec
2023-03-30 15:49:47,746 			Loss:    3.686e-05    			Backward time: 	 0.01 sec 
2023-03-30 15:49:47,790 			Learning rate: weights:   1.000e-06    
2023-03-30 15:49:47,790 			Last test performance: 99.46%
2023-03-30 15:49:47,790 ----------------
2023-03-30 15:49:47,875   96  =>  14   		Training 486 pattern with 100.00% 	Forward time: 	 0.07 sec
2023-03-30 15:49:47,875 			Loss:    3.331e-05    			Backward time: 	 0.01 sec 
2023-03-30 15:49:47,956 			Learning rate: weights:   1.000e-06    
2023-03-30 15:49:47,956 			Last test performance: 99.46%
2023-03-30 15:49:47,956 ----------------
2023-03-30 15:49:48,040   96  =>  15   		Training 486 pattern with 100.00% 	Forward time: 	 0.07 sec
2023-03-30 15:49:48,040 			Loss:    1.604e-04    			Backward time: 	 0.01 sec 
2023-03-30 15:49:48,087 			Learning rate: weights:   1.000e-06    
2023-03-30 15:49:48,087 			Last test performance: 99.46%
2023-03-30 15:49:48,087 ----------------
2023-03-30 15:49:48,171   96  =>  16   		Training 486 pattern with 99.79% 	Forward time: 	 0.07 sec
2023-03-30 15:49:48,171 			Loss:    1.948e-04    			Backward time: 	 0.01 sec 
2023-03-30 15:49:48,219 			Learning rate: weights:   1.000e-06    
2023-03-30 15:49:48,219 			Last test performance: 99.46%
2023-03-30 15:49:48,219 ----------------
2023-03-30 15:49:48,304   96  =>  17   		Training 486 pattern with 100.00% 	Forward time: 	 0.07 sec
2023-03-30 15:49:48,305 			Loss:    7.061e-05    			Backward time: 	 0.01 sec 
2023-03-30 15:49:48,352 			Learning rate: weights:   1.000e-06    
2023-03-30 15:49:48,352 			Last test performance: 99.46%
2023-03-30 15:49:48,352 ----------------
2023-03-30 15:49:48,439   96  =>  18   		Training 486 pattern with 99.79% 	Forward time: 	 0.08 sec
2023-03-30 15:49:48,439 			Loss:    8.643e-04    			Backward time: 	 0.01 sec 
2023-03-30 15:49:48,528 			Learning rate: weights:   1.000e-06    
2023-03-30 15:49:48,528 			Last test performance: 99.46%
2023-03-30 15:49:48,528 ----------------
2023-03-30 15:49:48,612   96  =>  19   		Training 486 pattern with 99.58% 	Forward time: 	 0.07 sec
2023-03-30 15:49:48,612 			Loss:    4.231e-04    			Backward time: 	 0.01 sec 
2023-03-30 15:49:48,702 			Learning rate: weights:   1.000e-06    
2023-03-30 15:49:48,702 			Last test performance: 99.46%
2023-03-30 15:49:48,702 ----------------
2023-03-30 15:49:48,787   96  =>  20   		Training 486 pattern with 99.79% 	Forward time: 	 0.07 sec
2023-03-30 15:49:48,787 			Loss:    1.656e-04    			Backward time: 	 0.01 sec 
2023-03-30 15:49:48,976 			Learning rate: weights:   1.000e-06    
2023-03-30 15:49:48,976 			Last test performance: 99.46%
2023-03-30 15:49:48,976 ----------------
2023-03-30 15:49:49,063   96  =>  21   		Training 486 pattern with 100.00% 	Forward time: 	 0.07 sec
2023-03-30 15:49:49,063 			Loss:    1.292e-04    			Backward time: 	 0.01 sec 
2023-03-30 15:49:49,202 			Learning rate: weights:   1.000e-06    
2023-03-30 15:49:49,203 			Last test performance: 99.46%
2023-03-30 15:49:49,203 ----------------
2023-03-30 15:49:49,287   96  =>  22   		Training 486 pattern with 100.00% 	Forward time: 	 0.07 sec
2023-03-30 15:49:49,287 			Loss:    1.232e-04    			Backward time: 	 0.01 sec 
2023-03-30 15:49:49,348 			Learning rate: weights:   1.000e-06    
2023-03-30 15:49:49,348 			Last test performance: 99.46%
2023-03-30 15:49:49,348 ----------------
2023-03-30 15:49:49,434   96  =>  23   		Training 486 pattern with 100.00% 	Forward time: 	 0.07 sec
2023-03-30 15:49:49,434 			Loss:    6.554e-05    			Backward time: 	 0.01 sec 
2023-03-30 15:49:49,566 			Learning rate: weights:   1.000e-06    
2023-03-30 15:49:49,566 			Last test performance: 99.46%
2023-03-30 15:49:49,567 ----------------
2023-03-30 15:49:49,648   96  =>  24   		Training 486 pattern with 100.00% 	Forward time: 	 0.07 sec
2023-03-30 15:49:49,648 			Loss:    5.330e-05    			Backward time: 	 0.01 sec 
2023-03-30 15:49:49,697 			Learning rate: weights:   1.000e-06    
2023-03-30 15:49:49,697 			Last test performance: 99.46%
2023-03-30 15:49:49,697 ----------------
2023-03-30 15:49:49,782   96  =>  25   		Training 486 pattern with 100.00% 	Forward time: 	 0.07 sec
2023-03-30 15:49:49,782 			Loss:    1.904e-05    			Backward time: 	 0.01 sec 
2023-03-30 15:49:49,873 			Learning rate: weights:   1.000e-06    
2023-03-30 15:49:49,873 			Last test performance: 99.46%
2023-03-30 15:49:49,873 ----------------
2023-03-30 15:49:49,958   96  =>  26   		Training 486 pattern with 100.00% 	Forward time: 	 0.07 sec
2023-03-30 15:49:49,958 			Loss:    6.123e-05    			Backward time: 	 0.01 sec 
2023-03-30 15:49:50,018 			Learning rate: weights:   1.000e-06    
2023-03-30 15:49:50,019 			Last test performance: 99.46%
2023-03-30 15:49:50,019 ----------------
2023-03-30 15:49:50,103   96  =>  27   		Training 486 pattern with 100.00% 	Forward time: 	 0.07 sec
2023-03-30 15:49:50,103 			Loss:    3.151e-05    			Backward time: 	 0.01 sec 
2023-03-30 15:49:50,172 			Learning rate: weights:   1.000e-06    
2023-03-30 15:49:50,172 			Last test performance: 99.46%
2023-03-30 15:49:50,172 ----------------
2023-03-30 15:49:50,257   96  =>  28   		Training 486 pattern with 100.00% 	Forward time: 	 0.07 sec
2023-03-30 15:49:50,257 			Loss:    9.422e-05    			Backward time: 	 0.01 sec 
2023-03-30 15:49:50,356 			Learning rate: weights:   1.000e-06    
2023-03-30 15:49:50,356 			Last test performance: 99.46%
2023-03-30 15:49:50,356 ----------------
2023-03-30 15:49:50,440   96  =>  29   		Training 486 pattern with 100.00% 	Forward time: 	 0.07 sec
2023-03-30 15:49:50,440 			Loss:    1.153e-04    			Backward time: 	 0.01 sec 
2023-03-30 15:49:50,514 			Learning rate: weights:   1.000e-06    
2023-03-30 15:49:50,514 			Last test performance: 99.46%
2023-03-30 15:49:50,514 ----------------
2023-03-30 15:49:50,599   96  =>  30   		Training 486 pattern with 100.00% 	Forward time: 	 0.07 sec
2023-03-30 15:49:50,599 			Loss:    7.212e-05    			Backward time: 	 0.01 sec 
2023-03-30 15:49:50,708 			Learning rate: weights:   1.000e-06    
2023-03-30 15:49:50,708 			Last test performance: 99.46%
2023-03-30 15:49:50,708 ----------------
2023-03-30 15:49:50,793   96  =>  31   		Training 486 pattern with 100.00% 	Forward time: 	 0.07 sec
2023-03-30 15:49:50,793 			Loss:    7.707e-05    			Backward time: 	 0.01 sec 
2023-03-30 15:49:50,893 			Learning rate: weights:   1.000e-06    
2023-03-30 15:49:50,893 			Last test performance: 99.46%
2023-03-30 15:49:50,893 ----------------
2023-03-30 15:49:50,977   96  =>  32   		Training 486 pattern with 99.79% 	Forward time: 	 0.07 sec
2023-03-30 15:49:50,977 			Loss:    1.834e-04    			Backward time: 	 0.01 sec 
2023-03-30 15:49:51,017 			Learning rate: weights:   1.000e-06    
2023-03-30 15:49:51,017 			Last test performance: 99.46%
2023-03-30 15:49:51,017 ----------------
2023-03-30 15:49:51,103   96  =>  33   		Training 486 pattern with 100.00% 	Forward time: 	 0.07 sec
2023-03-30 15:49:51,104 			Loss:    1.077e-04    			Backward time: 	 0.01 sec 
2023-03-30 15:49:51,145 			Learning rate: weights:   1.000e-06    
2023-03-30 15:49:51,145 			Last test performance: 99.46%
2023-03-30 15:49:51,145 ----------------
2023-03-30 15:49:51,229   96  =>  34   		Training 486 pattern with 100.00% 	Forward time: 	 0.07 sec
2023-03-30 15:49:51,229 			Loss:    5.805e-05    			Backward time: 	 0.01 sec 
2023-03-30 15:49:51,270 			Learning rate: weights:   1.000e-06    
2023-03-30 15:49:51,270 			Last test performance: 99.46%
2023-03-30 15:49:51,270 ----------------
2023-03-30 15:49:51,355   96  =>  35   		Training 486 pattern with 100.00% 	Forward time: 	 0.07 sec
2023-03-30 15:49:51,356 			Loss:    2.907e-05    			Backward time: 	 0.01 sec 
2023-03-30 15:49:51,405 			Learning rate: weights:   1.000e-06    
2023-03-30 15:49:51,405 			Last test performance: 99.46%
2023-03-30 15:49:51,405 ----------------
2023-03-30 15:49:51,476   96  =>  36   		Training 486 pattern with 100.00% 	Forward time: 	 0.06 sec
2023-03-30 15:49:51,476 			Loss:    4.319e-05    			Backward time: 	 0.01 sec 
2023-03-30 15:49:51,527 			Learning rate: weights:   1.000e-06    
2023-03-30 15:49:51,527 			Last test performance: 99.46%
2023-03-30 15:49:51,527 ----------------
2023-03-30 15:49:51,612   96  =>  37   		Training 486 pattern with 100.00% 	Forward time: 	 0.07 sec
2023-03-30 15:49:51,612 			Loss:    1.097e-04    			Backward time: 	 0.01 sec 
2023-03-30 15:49:51,706 			Learning rate: weights:   1.000e-06    
2023-03-30 15:49:51,706 			Last test performance: 99.46%
2023-03-30 15:49:51,706 ----------------
2023-03-30 15:49:51,792   96  =>  38   		Training 486 pattern with 100.00% 	Forward time: 	 0.07 sec
2023-03-30 15:49:51,792 			Loss:    1.525e-04    			Backward time: 	 0.01 sec 
2023-03-30 15:49:51,845 			Learning rate: weights:   1.000e-06    
2023-03-30 15:49:51,845 			Last test performance: 99.46%
2023-03-30 15:49:51,845 ----------------
2023-03-30 15:49:51,932   96  =>  39   		Training 486 pattern with 100.00% 	Forward time: 	 0.07 sec
2023-03-30 15:49:51,932 			Loss:    7.576e-05    			Backward time: 	 0.01 sec 
2023-03-30 15:49:52,003 			Learning rate: weights:   1.000e-06    
2023-03-30 15:49:52,003 			Last test performance: 99.46%
2023-03-30 15:49:52,003 ----------------
2023-03-30 15:49:52,087   96  =>  40   		Training 486 pattern with 99.79% 	Forward time: 	 0.07 sec
2023-03-30 15:49:52,087 			Loss:    3.140e-04    			Backward time: 	 0.01 sec 
2023-03-30 15:49:52,162 			Learning rate: weights:   1.000e-06    
2023-03-30 15:49:52,162 			Last test performance: 99.46%
2023-03-30 15:49:52,162 ----------------
2023-03-30 15:49:52,246   96  =>  41   		Training 486 pattern with 99.79% 	Forward time: 	 0.07 sec
2023-03-30 15:49:52,246 			Loss:    1.034e-04    			Backward time: 	 0.01 sec 
2023-03-30 15:49:52,312 			Learning rate: weights:   1.000e-06    
2023-03-30 15:49:52,312 			Last test performance: 99.46%
2023-03-30 15:49:52,312 ----------------
2023-03-30 15:49:52,396   96  =>  42   		Training 486 pattern with 100.00% 	Forward time: 	 0.07 sec
2023-03-30 15:49:52,396 			Loss:    7.083e-05    			Backward time: 	 0.01 sec 
2023-03-30 15:49:52,453 			Learning rate: weights:   1.000e-06    
2023-03-30 15:49:52,453 			Last test performance: 99.46%
2023-03-30 15:49:52,453 ----------------
2023-03-30 15:49:52,538   96  =>  43   		Training 486 pattern with 100.00% 	Forward time: 	 0.07 sec
2023-03-30 15:49:52,538 			Loss:    1.568e-04    			Backward time: 	 0.01 sec 
2023-03-30 15:49:52,638 			Learning rate: weights:   1.000e-06    
2023-03-30 15:49:52,638 			Last test performance: 99.46%
2023-03-30 15:49:52,638 ----------------
2023-03-30 15:49:52,721   96  =>  44   		Training 486 pattern with 100.00% 	Forward time: 	 0.07 sec
2023-03-30 15:49:52,721 			Loss:    8.974e-05    			Backward time: 	 0.01 sec 
2023-03-30 15:49:52,787 			Learning rate: weights:   1.000e-06    
2023-03-30 15:49:52,787 			Last test performance: 99.46%
2023-03-30 15:49:52,787 ----------------
2023-03-30 15:49:52,873   96  =>  45   		Training 486 pattern with 99.79% 	Forward time: 	 0.07 sec
2023-03-30 15:49:52,873 			Loss:    3.950e-04    			Backward time: 	 0.01 sec 
2023-03-30 15:49:52,932 			Learning rate: weights:   1.000e-06    
2023-03-30 15:49:52,933 			Last test performance: 99.46%
2023-03-30 15:49:52,933 ----------------
2023-03-30 15:49:53,017   96  =>  46   		Training 486 pattern with 99.58% 	Forward time: 	 0.07 sec
2023-03-30 15:49:53,017 			Loss:    5.728e-04    			Backward time: 	 0.01 sec 
2023-03-30 15:49:53,063 			Learning rate: weights:   1.000e-06    
2023-03-30 15:49:53,063 			Last test performance: 99.46%
2023-03-30 15:49:53,063 ----------------
2023-03-30 15:49:53,148   96  =>  47   		Training 486 pattern with 100.00% 	Forward time: 	 0.07 sec
2023-03-30 15:49:53,148 			Loss:    8.989e-05    			Backward time: 	 0.01 sec 
2023-03-30 15:49:53,192 			Learning rate: weights:   1.000e-06    
2023-03-30 15:49:53,192 			Last test performance: 99.46%
2023-03-30 15:49:53,192 ----------------
2023-03-30 15:49:53,276   96  =>  48   		Training 486 pattern with 100.00% 	Forward time: 	 0.07 sec
2023-03-30 15:49:53,276 			Loss:    4.178e-05    			Backward time: 	 0.01 sec 
2023-03-30 15:49:53,326 			Learning rate: weights:   1.000e-06    
2023-03-30 15:49:53,326 			Last test performance: 99.46%
2023-03-30 15:49:53,326 ----------------
2023-03-30 15:49:53,413   96  =>  49   		Training 486 pattern with 100.00% 	Forward time: 	 0.07 sec
2023-03-30 15:49:53,413 			Loss:    9.049e-05    			Backward time: 	 0.01 sec 
2023-03-30 15:49:53,463 			Learning rate: weights:   1.000e-06    
2023-03-30 15:49:53,464 			Last test performance: 99.46%
2023-03-30 15:49:53,464 ----------------
2023-03-30 15:49:53,548   96  =>  50   		Training 486 pattern with 100.00% 	Forward time: 	 0.07 sec
2023-03-30 15:49:53,548 			Loss:    8.534e-05    			Backward time: 	 0.01 sec 
2023-03-30 15:49:53,614 			Learning rate: weights:   1.000e-06    
2023-03-30 15:49:53,614 			Last test performance: 99.46%
2023-03-30 15:49:53,614 ----------------
2023-03-30 15:49:53,697   96  =>  51   		Training 486 pattern with 100.00% 	Forward time: 	 0.07 sec
2023-03-30 15:49:53,697 			Loss:    1.448e-04    			Backward time: 	 0.01 sec 
2023-03-30 15:49:53,742 			Learning rate: weights:   1.000e-06    
2023-03-30 15:49:53,743 			Last test performance: 99.46%
2023-03-30 15:49:53,743 ----------------
2023-03-30 15:49:53,827   96  =>  52   		Training 486 pattern with 99.79% 	Forward time: 	 0.07 sec
2023-03-30 15:49:53,827 			Loss:    1.694e-04    			Backward time: 	 0.01 sec 
2023-03-30 15:49:53,875 			Learning rate: weights:   1.000e-06    
2023-03-30 15:49:53,875 			Last test performance: 99.46%
2023-03-30 15:49:53,875 ----------------
2023-03-30 15:49:53,959   96  =>  53   		Training 486 pattern with 99.79% 	Forward time: 	 0.07 sec
2023-03-30 15:49:53,959 			Loss:    1.277e-04    			Backward time: 	 0.01 sec 
2023-03-30 15:49:54,000 			Learning rate: weights:   1.000e-06    
2023-03-30 15:49:54,000 			Last test performance: 99.46%
2023-03-30 15:49:54,000 ----------------
2023-03-30 15:49:54,084   96  =>  54   		Training 486 pattern with 99.79% 	Forward time: 	 0.07 sec
2023-03-30 15:49:54,084 			Loss:    1.993e-04    			Backward time: 	 0.01 sec 
2023-03-30 15:49:54,127 			Learning rate: weights:   1.000e-06    
2023-03-30 15:49:54,127 			Last test performance: 99.46%
2023-03-30 15:49:54,127 ----------------
2023-03-30 15:49:54,212   96  =>  55   		Training 486 pattern with 100.00% 	Forward time: 	 0.07 sec
2023-03-30 15:49:54,212 			Loss:    1.308e-04    			Backward time: 	 0.01 sec 
2023-03-30 15:49:54,256 			Learning rate: weights:   1.000e-06    
2023-03-30 15:49:54,257 			Last test performance: 99.46%
2023-03-30 15:49:54,257 ----------------
2023-03-30 15:49:54,341   96  =>  56   		Training 486 pattern with 100.00% 	Forward time: 	 0.07 sec
2023-03-30 15:49:54,341 			Loss:    1.693e-05    			Backward time: 	 0.01 sec 
2023-03-30 15:49:54,388 			Learning rate: weights:   1.000e-06    
2023-03-30 15:49:54,388 			Last test performance: 99.46%
2023-03-30 15:49:54,388 ----------------
2023-03-30 15:49:54,472   96  =>  57   		Training 486 pattern with 100.00% 	Forward time: 	 0.07 sec
2023-03-30 15:49:54,472 			Loss:    1.060e-04    			Backward time: 	 0.01 sec 
2023-03-30 15:49:54,534 			Learning rate: weights:   1.000e-06    
2023-03-30 15:49:54,534 			Last test performance: 99.46%
2023-03-30 15:49:54,534 ----------------
2023-03-30 15:49:54,619   96  =>  58   		Training 486 pattern with 99.79% 	Forward time: 	 0.07 sec
2023-03-30 15:49:54,619 			Loss:    1.988e-04    			Backward time: 	 0.01 sec 
2023-03-30 15:49:54,677 			Learning rate: weights:   1.000e-06    
2023-03-30 15:49:54,677 			Last test performance: 99.46%
2023-03-30 15:49:54,677 ----------------
2023-03-30 15:49:54,761   96  =>  59   		Training 486 pattern with 99.58% 	Forward time: 	 0.07 sec
2023-03-30 15:49:54,761 			Loss:    2.736e-04    			Backward time: 	 0.01 sec 
2023-03-30 15:49:54,926 			Learning rate: weights:   1.000e-06    
2023-03-30 15:49:54,926 			Last test performance: 99.46%
2023-03-30 15:49:54,926 ----------------
2023-03-30 15:49:55,011   96  =>  60   		Training 486 pattern with 100.00% 	Forward time: 	 0.07 sec
2023-03-30 15:49:55,011 			Loss:    4.460e-05    			Backward time: 	 0.01 sec 
2023-03-30 15:49:55,046 			Learning rate: weights:   1.000e-06    
2023-03-30 15:49:55,046 			Last test performance: 99.46%
2023-03-30 15:49:55,046 ----------------
2023-03-30 15:49:55,132   96  =>  61   		Training 486 pattern with 100.00% 	Forward time: 	 0.07 sec
2023-03-30 15:49:55,132 			Loss:    9.874e-05    			Backward time: 	 0.01 sec 
2023-03-30 15:49:55,203 			Learning rate: weights:   1.000e-06    
2023-03-30 15:49:55,203 			Last test performance: 99.46%
2023-03-30 15:49:55,203 ----------------
2023-03-30 15:49:55,288   96  =>  62   		Training 486 pattern with 100.00% 	Forward time: 	 0.07 sec
2023-03-30 15:49:55,288 			Loss:    1.473e-05    			Backward time: 	 0.01 sec 
2023-03-30 15:49:55,333 			Learning rate: weights:   1.000e-06    
2023-03-30 15:49:55,333 			Last test performance: 99.46%
2023-03-30 15:49:55,333 ----------------
2023-03-30 15:49:55,418   96  =>  63   		Training 486 pattern with 99.79% 	Forward time: 	 0.07 sec
2023-03-30 15:49:55,418 			Loss:    3.191e-04    			Backward time: 	 0.01 sec 
2023-03-30 15:49:55,478 			Learning rate: weights:   1.000e-06    
2023-03-30 15:49:55,478 			Last test performance: 99.46%
2023-03-30 15:49:55,478 ----------------
2023-03-30 15:49:55,562   96  =>  64   		Training 486 pattern with 99.58% 	Forward time: 	 0.07 sec
2023-03-30 15:49:55,562 			Loss:    2.910e-04    			Backward time: 	 0.01 sec 
2023-03-30 15:49:55,607 			Learning rate: weights:   1.000e-06    
2023-03-30 15:49:55,607 			Last test performance: 99.46%
2023-03-30 15:49:55,607 ----------------
2023-03-30 15:49:55,691   96  =>  65   		Training 486 pattern with 100.00% 	Forward time: 	 0.07 sec
2023-03-30 15:49:55,691 			Loss:    7.466e-05    			Backward time: 	 0.01 sec 
2023-03-30 15:49:55,796 			Learning rate: weights:   1.000e-06    
2023-03-30 15:49:55,796 			Last test performance: 99.46%
2023-03-30 15:49:55,796 ----------------
2023-03-30 15:49:55,880   96  =>  66   		Training 486 pattern with 99.79% 	Forward time: 	 0.07 sec
2023-03-30 15:49:55,880 			Loss:    5.893e-04    			Backward time: 	 0.01 sec 
2023-03-30 15:49:55,984 			Learning rate: weights:   1.000e-06    
2023-03-30 15:49:55,984 			Last test performance: 99.46%
2023-03-30 15:49:55,984 ----------------
2023-03-30 15:49:56,067   96  =>  67   		Training 486 pattern with 99.79% 	Forward time: 	 0.07 sec
2023-03-30 15:49:56,067 			Loss:    1.778e-04    			Backward time: 	 0.01 sec 
2023-03-30 15:49:56,111 			Learning rate: weights:   1.000e-06    
2023-03-30 15:49:56,111 			Last test performance: 99.46%
2023-03-30 15:49:56,111 ----------------
2023-03-30 15:49:56,195   96  =>  68   		Training 486 pattern with 99.79% 	Forward time: 	 0.07 sec
2023-03-30 15:49:56,195 			Loss:    1.160e-04    			Backward time: 	 0.01 sec 
2023-03-30 15:49:56,254 			Learning rate: weights:   1.000e-06    
2023-03-30 15:49:56,254 			Last test performance: 99.46%
2023-03-30 15:49:56,254 ----------------
2023-03-30 15:49:56,340   96  =>  69   		Training 486 pattern with 100.00% 	Forward time: 	 0.07 sec
2023-03-30 15:49:56,341 			Loss:    8.456e-05    			Backward time: 	 0.01 sec 
2023-03-30 15:49:56,392 			Learning rate: weights:   1.000e-06    
2023-03-30 15:49:56,392 			Last test performance: 99.46%
2023-03-30 15:49:56,392 ----------------
2023-03-30 15:49:56,483   96  =>  70   		Training 486 pattern with 100.00% 	Forward time: 	 0.07 sec
2023-03-30 15:49:56,483 			Loss:    6.271e-05    			Backward time: 	 0.01 sec 
2023-03-30 15:49:56,545 			Learning rate: weights:   1.000e-06    
2023-03-30 15:49:56,545 			Last test performance: 99.46%
2023-03-30 15:49:56,545 ----------------
2023-03-30 15:49:56,629   96  =>  71   		Training 486 pattern with 99.79% 	Forward time: 	 0.07 sec
2023-03-30 15:49:56,629 			Loss:    2.819e-04    			Backward time: 	 0.01 sec 
2023-03-30 15:49:56,715 			Learning rate: weights:   1.000e-06    
2023-03-30 15:49:56,715 			Last test performance: 99.46%
2023-03-30 15:49:56,715 ----------------
2023-03-30 15:49:56,800   96  =>  72   		Training 486 pattern with 100.00% 	Forward time: 	 0.07 sec
2023-03-30 15:49:56,800 			Loss:    2.663e-05    			Backward time: 	 0.01 sec 
2023-03-30 15:49:56,910 			Learning rate: weights:   1.000e-06    
2023-03-30 15:49:56,910 			Last test performance: 99.46%
2023-03-30 15:49:56,911 ----------------
2023-03-30 15:49:56,993   96  =>  73   		Training 486 pattern with 99.79% 	Forward time: 	 0.07 sec
2023-03-30 15:49:56,993 			Loss:    1.827e-04    			Backward time: 	 0.01 sec 
2023-03-30 15:49:57,071 			Learning rate: weights:   1.000e-06    
2023-03-30 15:49:57,071 			Last test performance: 99.46%
2023-03-30 15:49:57,071 ----------------
2023-03-30 15:49:57,155   96  =>  74   		Training 486 pattern with 100.00% 	Forward time: 	 0.07 sec
2023-03-30 15:49:57,155 			Loss:    1.124e-04    			Backward time: 	 0.01 sec 
2023-03-30 15:49:57,229 			Learning rate: weights:   1.000e-06    
2023-03-30 15:49:57,229 			Last test performance: 99.46%
2023-03-30 15:49:57,229 ----------------
2023-03-30 15:49:57,316   96  =>  75   		Training 486 pattern with 99.79% 	Forward time: 	 0.07 sec
2023-03-30 15:49:57,316 			Loss:    3.708e-04    			Backward time: 	 0.01 sec 
2023-03-30 15:49:57,405 			Learning rate: weights:   1.000e-06    
2023-03-30 15:49:57,406 			Last test performance: 99.46%
2023-03-30 15:49:57,406 ----------------
2023-03-30 15:49:57,489   96  =>  76   		Training 486 pattern with 99.79% 	Forward time: 	 0.07 sec
2023-03-30 15:49:57,489 			Loss:    5.694e-04    			Backward time: 	 0.01 sec 
2023-03-30 15:49:57,550 			Learning rate: weights:   1.000e-06    
2023-03-30 15:49:57,550 			Last test performance: 99.46%
2023-03-30 15:49:57,550 ----------------
2023-03-30 15:49:57,634   96  =>  77   		Training 486 pattern with 100.00% 	Forward time: 	 0.07 sec
2023-03-30 15:49:57,634 			Loss:    5.864e-05    			Backward time: 	 0.01 sec 
2023-03-30 15:49:57,744 			Learning rate: weights:   1.000e-06    
2023-03-30 15:49:57,745 			Last test performance: 99.46%
2023-03-30 15:49:57,745 ----------------
2023-03-30 15:49:57,827   96  =>  78   		Training 486 pattern with 99.79% 	Forward time: 	 0.07 sec
2023-03-30 15:49:57,827 			Loss:    1.289e-04    			Backward time: 	 0.01 sec 
2023-03-30 15:49:57,881 			Learning rate: weights:   1.000e-06    
2023-03-30 15:49:57,881 			Last test performance: 99.46%
2023-03-30 15:49:57,881 ----------------
2023-03-30 15:49:57,966   96  =>  79   		Training 486 pattern with 100.00% 	Forward time: 	 0.07 sec
2023-03-30 15:49:57,966 			Loss:    8.913e-05    			Backward time: 	 0.01 sec 
2023-03-30 15:49:58,082 			Learning rate: weights:   1.000e-06    
2023-03-30 15:49:58,082 			Last test performance: 99.46%
2023-03-30 15:49:58,082 ----------------
2023-03-30 15:49:58,168   96  =>  80   		Training 486 pattern with 99.38% 	Forward time: 	 0.07 sec
2023-03-30 15:49:58,168 			Loss:    4.333e-04    			Backward time: 	 0.01 sec 
2023-03-30 15:49:58,219 			Learning rate: weights:   1.000e-06    
2023-03-30 15:49:58,219 			Last test performance: 99.46%
2023-03-30 15:49:58,219 ----------------
2023-03-30 15:49:58,303   96  =>  81   		Training 486 pattern with 100.00% 	Forward time: 	 0.07 sec
2023-03-30 15:49:58,303 			Loss:    7.881e-05    			Backward time: 	 0.01 sec 
2023-03-30 15:49:58,373 			Learning rate: weights:   1.000e-06    
2023-03-30 15:49:58,373 			Last test performance: 99.46%
2023-03-30 15:49:58,373 ----------------
2023-03-30 15:49:58,460   96  =>  82   		Training 486 pattern with 99.79% 	Forward time: 	 0.07 sec
2023-03-30 15:49:58,460 			Loss:    1.858e-04    			Backward time: 	 0.01 sec 
2023-03-30 15:49:58,520 			Learning rate: weights:   1.000e-06    
2023-03-30 15:49:58,520 			Last test performance: 99.46%
2023-03-30 15:49:58,520 ----------------
2023-03-30 15:49:58,604   96  =>  83   		Training 486 pattern with 99.79% 	Forward time: 	 0.07 sec
2023-03-30 15:49:58,604 			Loss:    1.230e-04    			Backward time: 	 0.01 sec 
2023-03-30 15:49:58,702 			Learning rate: weights:   1.000e-06    
2023-03-30 15:49:58,702 			Last test performance: 99.46%
2023-03-30 15:49:58,702 ----------------
2023-03-30 15:49:58,785   96  =>  84   		Training 486 pattern with 99.79% 	Forward time: 	 0.07 sec
2023-03-30 15:49:58,785 			Loss:    1.059e-03    			Backward time: 	 0.01 sec 
2023-03-30 15:49:58,877 			Learning rate: weights:   1.000e-06    
2023-03-30 15:49:58,877 			Last test performance: 99.46%
2023-03-30 15:49:58,877 ----------------
2023-03-30 15:49:58,960   96  =>  85   		Training 486 pattern with 100.00% 	Forward time: 	 0.07 sec
2023-03-30 15:49:58,960 			Loss:    6.665e-05    			Backward time: 	 0.01 sec 
2023-03-30 15:49:59,007 			Learning rate: weights:   1.000e-06    
2023-03-30 15:49:59,007 			Last test performance: 99.46%
2023-03-30 15:49:59,007 ----------------
2023-03-30 15:49:59,092   96  =>  86   		Training 486 pattern with 100.00% 	Forward time: 	 0.07 sec
2023-03-30 15:49:59,092 			Loss:    5.699e-05    			Backward time: 	 0.01 sec 
2023-03-30 15:49:59,145 			Learning rate: weights:   1.000e-06    
2023-03-30 15:49:59,145 			Last test performance: 99.46%
2023-03-30 15:49:59,145 ----------------
2023-03-30 15:49:59,231   96  =>  87   		Training 486 pattern with 99.79% 	Forward time: 	 0.07 sec
2023-03-30 15:49:59,231 			Loss:    1.313e-04    			Backward time: 	 0.01 sec 
2023-03-30 15:49:59,282 			Learning rate: weights:   1.000e-06    
2023-03-30 15:49:59,282 			Last test performance: 99.46%
2023-03-30 15:49:59,282 ----------------
2023-03-30 15:49:59,367   96  =>  88   		Training 486 pattern with 100.00% 	Forward time: 	 0.07 sec
2023-03-30 15:49:59,367 			Loss:    2.573e-05    			Backward time: 	 0.01 sec 
2023-03-30 15:49:59,465 			Learning rate: weights:   1.000e-06    
2023-03-30 15:49:59,466 			Last test performance: 99.46%
2023-03-30 15:49:59,466 ----------------
2023-03-30 15:49:59,549   96  =>  89   		Training 486 pattern with 100.00% 	Forward time: 	 0.07 sec
2023-03-30 15:49:59,549 			Loss:    1.244e-04    			Backward time: 	 0.01 sec 
2023-03-30 15:49:59,591 			Learning rate: weights:   1.000e-06    
2023-03-30 15:49:59,591 			Last test performance: 99.46%
2023-03-30 15:49:59,591 ----------------
2023-03-30 15:49:59,676   96  =>  90   		Training 486 pattern with 100.00% 	Forward time: 	 0.07 sec
2023-03-30 15:49:59,676 			Loss:    7.271e-05    			Backward time: 	 0.01 sec 
2023-03-30 15:49:59,732 			Learning rate: weights:   1.000e-06    
2023-03-30 15:49:59,732 			Last test performance: 99.46%
2023-03-30 15:49:59,733 ----------------
2023-03-30 15:49:59,817   96  =>  91   		Training 486 pattern with 99.79% 	Forward time: 	 0.07 sec
2023-03-30 15:49:59,817 			Loss:    1.701e-04    			Backward time: 	 0.01 sec 
2023-03-30 15:49:59,856 			Learning rate: weights:   1.000e-06    
2023-03-30 15:49:59,857 			Last test performance: 99.46%
2023-03-30 15:49:59,857 ----------------
2023-03-30 15:49:59,933   96  =>  92   		Training 486 pattern with 100.00% 	Forward time: 	 0.06 sec
2023-03-30 15:49:59,933 			Loss:    4.244e-05    			Backward time: 	 0.01 sec 
2023-03-30 15:50:00,014 			Learning rate: weights:   1.000e-06    
2023-03-30 15:50:00,014 			Last test performance: 99.46%
2023-03-30 15:50:00,014 ----------------
2023-03-30 15:50:00,099   96  =>  93   		Training 486 pattern with 99.79% 	Forward time: 	 0.07 sec
2023-03-30 15:50:00,099 			Loss:    1.220e-04    			Backward time: 	 0.01 sec 
2023-03-30 15:50:00,149 			Learning rate: weights:   1.000e-06    
2023-03-30 15:50:00,149 			Last test performance: 99.46%
2023-03-30 15:50:00,149 ----------------
2023-03-30 15:50:00,233   96  =>  94   		Training 486 pattern with 100.00% 	Forward time: 	 0.07 sec
2023-03-30 15:50:00,233 			Loss:    6.831e-05    			Backward time: 	 0.01 sec 
2023-03-30 15:50:00,296 			Learning rate: weights:   1.000e-06    
2023-03-30 15:50:00,296 			Last test performance: 99.46%
2023-03-30 15:50:00,296 ----------------
2023-03-30 15:50:00,384   96  =>  95   		Training 486 pattern with 99.79% 	Forward time: 	 0.08 sec
2023-03-30 15:50:00,384 			Loss:    1.970e-04    			Backward time: 	 0.01 sec 
2023-03-30 15:50:00,446 			Learning rate: weights:   1.000e-06    
2023-03-30 15:50:00,446 			Last test performance: 99.46%
2023-03-30 15:50:00,446 ----------------
2023-03-30 15:50:00,530   96  =>  96   		Training 486 pattern with 99.79% 	Forward time: 	 0.07 sec
2023-03-30 15:50:00,530 			Loss:    4.866e-04    			Backward time: 	 0.01 sec 
2023-03-30 15:50:00,576 			Learning rate: weights:   1.000e-06    
2023-03-30 15:50:00,576 			Last test performance: 99.46%
2023-03-30 15:50:00,576 ----------------
2023-03-30 15:50:00,660   96  =>  97   		Training 486 pattern with 99.79% 	Forward time: 	 0.07 sec
2023-03-30 15:50:00,660 			Loss:    3.309e-04    			Backward time: 	 0.01 sec 
2023-03-30 15:50:00,700 			Learning rate: weights:   1.000e-06    
2023-03-30 15:50:00,700 			Last test performance: 99.46%
2023-03-30 15:50:00,700 ----------------
2023-03-30 15:50:00,785   96  =>  98   		Training 486 pattern with 100.00% 	Forward time: 	 0.07 sec
2023-03-30 15:50:00,785 			Loss:    7.111e-05    			Backward time: 	 0.01 sec 
2023-03-30 15:50:00,852 			Learning rate: weights:   1.000e-06    
2023-03-30 15:50:00,852 			Last test performance: 99.46%
2023-03-30 15:50:00,852 ----------------
2023-03-30 15:50:00,936   96  =>  99   		Training 486 pattern with 99.79% 	Forward time: 	 0.07 sec
2023-03-30 15:50:00,936 			Loss:    1.752e-04    			Backward time: 	 0.01 sec 
2023-03-30 15:50:01,001 			Learning rate: weights:   1.000e-06    
2023-03-30 15:50:01,001 			Last test performance: 99.46%
2023-03-30 15:50:01,001 ----------------
2023-03-30 15:50:01,071   96  => 100   		Training 486 pattern with 100.00% 	Forward time: 	 0.06 sec
2023-03-30 15:50:01,072 			Loss:    5.872e-05    			Backward time: 	 0.01 sec 
2023-03-30 15:50:01,151 			Learning rate: weights:   1.000e-06    
2023-03-30 15:50:01,151 			Last test performance: 99.46%
2023-03-30 15:50:01,151 ----------------
2023-03-30 15:50:01,234   96  => 101   		Training 486 pattern with 100.00% 	Forward time: 	 0.07 sec
2023-03-30 15:50:01,234 			Loss:    4.381e-05    			Backward time: 	 0.01 sec 
2023-03-30 15:50:01,273 			Learning rate: weights:   1.000e-06    
2023-03-30 15:50:01,273 			Last test performance: 99.46%
2023-03-30 15:50:01,273 ----------------
2023-03-30 15:50:01,357   96  => 102   		Training 486 pattern with 99.58% 	Forward time: 	 0.07 sec
2023-03-30 15:50:01,358 			Loss:    7.832e-04    			Backward time: 	 0.01 sec 
2023-03-30 15:50:01,504 			Learning rate: weights:   1.000e-06    
2023-03-30 15:50:01,504 			Last test performance: 99.46%
2023-03-30 15:50:01,505 ----------------
2023-03-30 15:50:01,589   96  => 103   		Training 486 pattern with 100.00% 	Forward time: 	 0.07 sec
2023-03-30 15:50:01,589 			Loss:    2.768e-05    			Backward time: 	 0.01 sec 
2023-03-30 15:50:01,650 			Learning rate: weights:   1.000e-06    
2023-03-30 15:50:01,651 			Last test performance: 99.46%
2023-03-30 15:50:01,651 ----------------
2023-03-30 15:50:01,739   96  => 104   		Training 486 pattern with 99.79% 	Forward time: 	 0.07 sec
2023-03-30 15:50:01,739 			Loss:    2.404e-04    			Backward time: 	 0.01 sec 
2023-03-30 15:50:01,853 			Learning rate: weights:   1.000e-06    
2023-03-30 15:50:01,853 			Last test performance: 99.46%
2023-03-30 15:50:01,853 ----------------
2023-03-30 15:50:01,939   96  => 105   		Training 486 pattern with 100.00% 	Forward time: 	 0.07 sec
2023-03-30 15:50:01,939 			Loss:    7.718e-05    			Backward time: 	 0.01 sec 
2023-03-30 15:50:01,989 			Learning rate: weights:   1.000e-06    
2023-03-30 15:50:01,989 			Last test performance: 99.46%
2023-03-30 15:50:01,989 ----------------
2023-03-30 15:50:02,073   96  => 106   		Training 486 pattern with 99.79% 	Forward time: 	 0.07 sec
2023-03-30 15:50:02,073 			Loss:    1.899e-04    			Backward time: 	 0.01 sec 
2023-03-30 15:50:02,124 			Learning rate: weights:   1.000e-06    
2023-03-30 15:50:02,125 			Last test performance: 99.46%
2023-03-30 15:50:02,125 ----------------
2023-03-30 15:50:02,209   96  => 107   		Training 486 pattern with 100.00% 	Forward time: 	 0.07 sec
2023-03-30 15:50:02,209 			Loss:    2.281e-04    			Backward time: 	 0.01 sec 
2023-03-30 15:50:02,245 			Learning rate: weights:   1.000e-06    
2023-03-30 15:50:02,246 			Last test performance: 99.46%
2023-03-30 15:50:02,246 ----------------
2023-03-30 15:50:02,327   96  => 108   		Training 486 pattern with 100.00% 	Forward time: 	 0.07 sec
2023-03-30 15:50:02,327 			Loss:    1.483e-04    			Backward time: 	 0.01 sec 
2023-03-30 15:50:02,371 			Learning rate: weights:   1.000e-06    
2023-03-30 15:50:02,372 			Last test performance: 99.46%
2023-03-30 15:50:02,372 ----------------
2023-03-30 15:50:02,456   96  => 109   		Training 486 pattern with 99.79% 	Forward time: 	 0.07 sec
2023-03-30 15:50:02,456 			Loss:    2.690e-04    			Backward time: 	 0.01 sec 
2023-03-30 15:50:02,510 			Learning rate: weights:   1.000e-06    
2023-03-30 15:50:02,510 			Last test performance: 99.46%
2023-03-30 15:50:02,510 ----------------
2023-03-30 15:50:02,594   96  => 110   		Training 486 pattern with 100.00% 	Forward time: 	 0.07 sec
2023-03-30 15:50:02,594 			Loss:    4.734e-05    			Backward time: 	 0.01 sec 
2023-03-30 15:50:02,658 			Learning rate: weights:   1.000e-06    
2023-03-30 15:50:02,658 			Last test performance: 99.46%
2023-03-30 15:50:02,658 ----------------
2023-03-30 15:50:02,743   96  => 111   		Training 486 pattern with 100.00% 	Forward time: 	 0.07 sec
2023-03-30 15:50:02,743 			Loss:    5.639e-05    			Backward time: 	 0.01 sec 
2023-03-30 15:50:02,788 			Learning rate: weights:   1.000e-06    
2023-03-30 15:50:02,788 			Last test performance: 99.46%
2023-03-30 15:50:02,788 ----------------
2023-03-30 15:50:02,872   96  => 112   		Training 486 pattern with 99.79% 	Forward time: 	 0.07 sec
2023-03-30 15:50:02,872 			Loss:    1.035e-04    			Backward time: 	 0.01 sec 
2023-03-30 15:50:02,997 			Learning rate: weights:   1.000e-06    
2023-03-30 15:50:02,997 			Last test performance: 99.46%
2023-03-30 15:50:02,998 ----------------
2023-03-30 15:50:03,082   96  => 113   		Training 486 pattern with 99.58% 	Forward time: 	 0.07 sec
2023-03-30 15:50:03,082 			Loss:    3.832e-04    			Backward time: 	 0.01 sec 
2023-03-30 15:50:03,127 			Learning rate: weights:   1.000e-06    
2023-03-30 15:50:03,127 			Last test performance: 99.46%
2023-03-30 15:50:03,127 ----------------
2023-03-30 15:50:03,211   96  => 114   		Training 486 pattern with 100.00% 	Forward time: 	 0.07 sec
2023-03-30 15:50:03,211 			Loss:    4.207e-05    			Backward time: 	 0.01 sec 
2023-03-30 15:50:03,273 			Learning rate: weights:   1.000e-06    
2023-03-30 15:50:03,273 			Last test performance: 99.46%
2023-03-30 15:50:03,273 ----------------
2023-03-30 15:50:03,357   96  => 115   		Training 486 pattern with 100.00% 	Forward time: 	 0.07 sec
2023-03-30 15:50:03,357 			Loss:    6.066e-05    			Backward time: 	 0.01 sec 
2023-03-30 15:50:03,400 			Learning rate: weights:   1.000e-06    
2023-03-30 15:50:03,400 			Last test performance: 99.46%
2023-03-30 15:50:03,400 ----------------
2023-03-30 15:50:03,484   96  => 116   		Training 486 pattern with 100.00% 	Forward time: 	 0.07 sec
2023-03-30 15:50:03,485 			Loss:    4.374e-05    			Backward time: 	 0.01 sec 
2023-03-30 15:50:03,531 			Learning rate: weights:   1.000e-06    
2023-03-30 15:50:03,531 			Last test performance: 99.46%
2023-03-30 15:50:03,532 ----------------
2023-03-30 15:50:03,615   96  => 117   		Training 486 pattern with 99.79% 	Forward time: 	 0.07 sec
2023-03-30 15:50:03,615 			Loss:    1.639e-04    			Backward time: 	 0.01 sec 
2023-03-30 15:50:03,677 			Learning rate: weights:   1.000e-06    
2023-03-30 15:50:03,678 			Last test performance: 99.46%
2023-03-30 15:50:03,678 ----------------
2023-03-30 15:50:03,763   96  => 118   		Training 486 pattern with 100.00% 	Forward time: 	 0.07 sec
2023-03-30 15:50:03,763 			Loss:    1.754e-04    			Backward time: 	 0.01 sec 
2023-03-30 15:50:03,802 			Learning rate: weights:   1.000e-06    
2023-03-30 15:50:03,802 			Last test performance: 99.46%
2023-03-30 15:50:03,802 ----------------
2023-03-30 15:50:03,888   96  => 119   		Training 486 pattern with 99.58% 	Forward time: 	 0.07 sec
2023-03-30 15:50:03,888 			Loss:    6.107e-04    			Backward time: 	 0.01 sec 
2023-03-30 15:50:03,937 			Learning rate: weights:   1.000e-06    
2023-03-30 15:50:03,937 			Last test performance: 99.46%
2023-03-30 15:50:03,937 ----------------
2023-03-30 15:50:04,021   96  => 120   		Training 486 pattern with 100.00% 	Forward time: 	 0.07 sec
2023-03-30 15:50:04,021 			Loss:    1.471e-04    			Backward time: 	 0.01 sec 
2023-03-30 15:50:04,071 			Learning rate: weights:   1.000e-06    
2023-03-30 15:50:04,071 			Last test performance: 99.46%
2023-03-30 15:50:04,071 ----------------
2023-03-30 15:50:04,156   96  => 121   		Training 486 pattern with 99.79% 	Forward time: 	 0.07 sec
2023-03-30 15:50:04,156 			Loss:    2.542e-04    			Backward time: 	 0.01 sec 
2023-03-30 15:50:04,193 			Learning rate: weights:   1.000e-06    
2023-03-30 15:50:04,193 			Last test performance: 99.46%
2023-03-30 15:50:04,193 ----------------
2023-03-30 15:50:04,258   96  => 122   		Training 486 pattern with 100.00% 	Forward time: 	 0.05 sec
2023-03-30 15:50:04,258 			Loss:    2.011e-05    			Backward time: 	 0.01 sec 
2023-03-30 15:50:04,292 			Learning rate: weights:   1.000e-06    
2023-03-30 15:50:04,293 			Last test performance: 99.46%
2023-03-30 15:50:04,293 ----------------
2023-03-30 15:50:04,395   96  => 123   		Training 486 pattern with 100.00% 	Forward time: 	 0.08 sec
2023-03-30 15:50:04,395 			Loss:    1.235e-04    			Backward time: 	 0.01 sec 
2023-03-30 15:50:04,447 			Learning rate: weights:   1.000e-06    
2023-03-30 15:50:04,447 			Last test performance: 99.46%
2023-03-30 15:50:04,447 ----------------
2023-03-30 15:50:04,549   96  => 124   		Training 486 pattern with 100.00% 	Forward time: 	 0.08 sec
2023-03-30 15:50:04,549 			Loss:    1.270e-04    			Backward time: 	 0.02 sec 
2023-03-30 15:50:04,628 
2023-03-30 15:50:04,628 Testing:
2023-03-30 15:50:04,631 		24 of 10000 with 100.00% 	 Time used:  0.00 sec
2023-03-30 15:50:04,635 		48 of 10000 with 100.00% 	 Time used:  0.00 sec
2023-03-30 15:50:04,638 		72 of 10000 with 100.00% 	 Time used:  0.00 sec
2023-03-30 15:50:04,641 		96 of 10000 with 100.00% 	 Time used:  0.00 sec
2023-03-30 15:50:04,644 		120 of 10000 with 100.00% 	 Time used:  0.00 sec
2023-03-30 15:50:04,647 		144 of 10000 with 100.00% 	 Time used:  0.00 sec
2023-03-30 15:50:04,651 		168 of 10000 with 100.00% 	 Time used:  0.00 sec
2023-03-30 15:50:04,654 		192 of 10000 with 100.00% 	 Time used:  0.00 sec
2023-03-30 15:50:04,657 		216 of 10000 with 100.00% 	 Time used:  0.00 sec
2023-03-30 15:50:04,660 		240 of 10000 with 100.00% 	 Time used:  0.00 sec
2023-03-30 15:50:04,663 		264 of 10000 with 100.00% 	 Time used:  0.00 sec
2023-03-30 15:50:04,666 		288 of 10000 with 100.00% 	 Time used:  0.00 sec
2023-03-30 15:50:04,670 		312 of 10000 with 100.00% 	 Time used:  0.00 sec
2023-03-30 15:50:04,673 		336 of 10000 with 100.00% 	 Time used:  0.00 sec
2023-03-30 15:50:04,675 		360 of 10000 with 100.00% 	 Time used:  0.00 sec
2023-03-30 15:50:04,677 		384 of 10000 with 100.00% 	 Time used:  0.00 sec
2023-03-30 15:50:04,679 		408 of 10000 with 100.00% 	 Time used:  0.00 sec
2023-03-30 15:50:04,681 		432 of 10000 with 100.00% 	 Time used:  0.00 sec
2023-03-30 15:50:04,683 		456 of 10000 with 99.78% 	 Time used:  0.00 sec
2023-03-30 15:50:04,685 		480 of 10000 with 99.79% 	 Time used:  0.00 sec
2023-03-30 15:50:04,687 		504 of 10000 with 99.80% 	 Time used:  0.00 sec
2023-03-30 15:50:04,690 		528 of 10000 with 99.81% 	 Time used:  0.00 sec
2023-03-30 15:50:04,692 		552 of 10000 with 99.82% 	 Time used:  0.00 sec
2023-03-30 15:50:04,694 		576 of 10000 with 99.83% 	 Time used:  0.00 sec
2023-03-30 15:50:04,696 		600 of 10000 with 99.67% 	 Time used:  0.00 sec
2023-03-30 15:50:04,698 		624 of 10000 with 99.68% 	 Time used:  0.00 sec
2023-03-30 15:50:04,701 		648 of 10000 with 99.54% 	 Time used:  0.00 sec
2023-03-30 15:50:04,703 		672 of 10000 with 99.55% 	 Time used:  0.00 sec
2023-03-30 15:50:04,705 		696 of 10000 with 99.43% 	 Time used:  0.00 sec
2023-03-30 15:50:04,707 		720 of 10000 with 99.44% 	 Time used:  0.00 sec
2023-03-30 15:50:04,709 		744 of 10000 with 99.33% 	 Time used:  0.00 sec
2023-03-30 15:50:04,712 		768 of 10000 with 99.35% 	 Time used:  0.00 sec
2023-03-30 15:50:04,714 		792 of 10000 with 99.37% 	 Time used:  0.00 sec
2023-03-30 15:50:04,716 		816 of 10000 with 99.39% 	 Time used:  0.00 sec
2023-03-30 15:50:04,718 		840 of 10000 with 99.40% 	 Time used:  0.00 sec
2023-03-30 15:50:04,720 		864 of 10000 with 99.42% 	 Time used:  0.00 sec
2023-03-30 15:50:04,722 		888 of 10000 with 99.44% 	 Time used:  0.00 sec
2023-03-30 15:50:04,725 		912 of 10000 with 99.45% 	 Time used:  0.00 sec
2023-03-30 15:50:04,727 		936 of 10000 with 99.36% 	 Time used:  0.00 sec
2023-03-30 15:50:04,729 		960 of 10000 with 99.17% 	 Time used:  0.00 sec
2023-03-30 15:50:04,731 		984 of 10000 with 99.19% 	 Time used:  0.00 sec
2023-03-30 15:50:04,733 		1008 of 10000 with 99.21% 	 Time used:  0.00 sec
2023-03-30 15:50:04,736 		1032 of 10000 with 99.13% 	 Time used:  0.00 sec
2023-03-30 15:50:04,738 		1056 of 10000 with 99.05% 	 Time used:  0.00 sec
2023-03-30 15:50:04,740 		1080 of 10000 with 99.07% 	 Time used:  0.00 sec
2023-03-30 15:50:04,742 		1104 of 10000 with 99.09% 	 Time used:  0.00 sec
2023-03-30 15:50:04,745 		1128 of 10000 with 99.02% 	 Time used:  0.00 sec
2023-03-30 15:50:04,747 		1152 of 10000 with 99.05% 	 Time used:  0.00 sec
2023-03-30 15:50:04,749 		1176 of 10000 with 99.06% 	 Time used:  0.00 sec
2023-03-30 15:50:04,751 		1200 of 10000 with 99.00% 	 Time used:  0.00 sec
2023-03-30 15:50:04,753 		1224 of 10000 with 99.02% 	 Time used:  0.00 sec
2023-03-30 15:50:04,755 		1248 of 10000 with 98.80% 	 Time used:  0.00 sec
2023-03-30 15:50:04,758 		1272 of 10000 with 98.74% 	 Time used:  0.00 sec
2023-03-30 15:50:04,760 		1296 of 10000 with 98.77% 	 Time used:  0.00 sec
2023-03-30 15:50:04,762 		1320 of 10000 with 98.79% 	 Time used:  0.00 sec
2023-03-30 15:50:04,764 		1344 of 10000 with 98.81% 	 Time used:  0.00 sec
2023-03-30 15:50:04,766 		1368 of 10000 with 98.83% 	 Time used:  0.00 sec
2023-03-30 15:50:04,769 		1392 of 10000 with 98.85% 	 Time used:  0.00 sec
2023-03-30 15:50:04,771 		1416 of 10000 with 98.87% 	 Time used:  0.00 sec
2023-03-30 15:50:04,773 		1440 of 10000 with 98.89% 	 Time used:  0.00 sec
2023-03-30 15:50:04,775 		1464 of 10000 with 98.84% 	 Time used:  0.00 sec
2023-03-30 15:50:04,777 		1488 of 10000 with 98.86% 	 Time used:  0.00 sec
2023-03-30 15:50:04,779 		1512 of 10000 with 98.88% 	 Time used:  0.00 sec
2023-03-30 15:50:04,781 		1536 of 10000 with 98.89% 	 Time used:  0.00 sec
2023-03-30 15:50:04,784 		1560 of 10000 with 98.85% 	 Time used:  0.00 sec
2023-03-30 15:50:04,786 		1584 of 10000 with 98.86% 	 Time used:  0.00 sec
2023-03-30 15:50:04,788 		1608 of 10000 with 98.88% 	 Time used:  0.00 sec
2023-03-30 15:50:04,790 		1632 of 10000 with 98.90% 	 Time used:  0.00 sec
2023-03-30 15:50:04,792 		1656 of 10000 with 98.91% 	 Time used:  0.00 sec
2023-03-30 15:50:04,794 		1680 of 10000 with 98.93% 	 Time used:  0.00 sec
2023-03-30 15:50:04,797 		1704 of 10000 with 98.94% 	 Time used:  0.00 sec
2023-03-30 15:50:04,799 		1728 of 10000 with 98.96% 	 Time used:  0.00 sec
2023-03-30 15:50:04,801 		1752 of 10000 with 98.92% 	 Time used:  0.00 sec
2023-03-30 15:50:04,803 		1776 of 10000 with 98.93% 	 Time used:  0.00 sec
2023-03-30 15:50:04,805 		1800 of 10000 with 98.94% 	 Time used:  0.00 sec
2023-03-30 15:50:04,807 		1824 of 10000 with 98.96% 	 Time used:  0.00 sec
2023-03-30 15:50:04,809 		1848 of 10000 with 98.97% 	 Time used:  0.00 sec
2023-03-30 15:50:04,812 		1872 of 10000 with 98.99% 	 Time used:  0.00 sec
2023-03-30 15:50:04,814 		1896 of 10000 with 98.95% 	 Time used:  0.00 sec
2023-03-30 15:50:04,816 		1920 of 10000 with 98.91% 	 Time used:  0.00 sec
2023-03-30 15:50:04,818 		1944 of 10000 with 98.92% 	 Time used:  0.00 sec
2023-03-30 15:50:04,820 		1968 of 10000 with 98.93% 	 Time used:  0.00 sec
2023-03-30 15:50:04,822 		1992 of 10000 with 98.95% 	 Time used:  0.00 sec
2023-03-30 15:50:04,824 		2016 of 10000 with 98.96% 	 Time used:  0.00 sec
2023-03-30 15:50:04,827 		2040 of 10000 with 98.97% 	 Time used:  0.00 sec
2023-03-30 15:50:04,829 		2064 of 10000 with 98.93% 	 Time used:  0.00 sec
2023-03-30 15:50:04,831 		2088 of 10000 with 98.90% 	 Time used:  0.00 sec
2023-03-30 15:50:04,833 		2112 of 10000 with 98.91% 	 Time used:  0.00 sec
2023-03-30 15:50:04,835 		2136 of 10000 with 98.88% 	 Time used:  0.00 sec
2023-03-30 15:50:04,837 		2160 of 10000 with 98.89% 	 Time used:  0.00 sec
2023-03-30 15:50:04,839 		2184 of 10000 with 98.90% 	 Time used:  0.00 sec
2023-03-30 15:50:04,842 		2208 of 10000 with 98.87% 	 Time used:  0.00 sec
2023-03-30 15:50:04,844 		2232 of 10000 with 98.88% 	 Time used:  0.00 sec
2023-03-30 15:50:04,846 		2256 of 10000 with 98.89% 	 Time used:  0.00 sec
2023-03-30 15:50:04,848 		2280 of 10000 with 98.90% 	 Time used:  0.00 sec
2023-03-30 15:50:04,850 		2304 of 10000 with 98.87% 	 Time used:  0.00 sec
2023-03-30 15:50:04,852 		2328 of 10000 with 98.88% 	 Time used:  0.00 sec
2023-03-30 15:50:04,854 		2352 of 10000 with 98.89% 	 Time used:  0.00 sec
2023-03-30 15:50:04,857 		2376 of 10000 with 98.91% 	 Time used:  0.00 sec
2023-03-30 15:50:04,859 		2400 of 10000 with 98.92% 	 Time used:  0.00 sec
2023-03-30 15:50:04,861 		2424 of 10000 with 98.89% 	 Time used:  0.00 sec
2023-03-30 15:50:04,863 		2448 of 10000 with 98.90% 	 Time used:  0.00 sec
2023-03-30 15:50:04,865 		2472 of 10000 with 98.87% 	 Time used:  0.00 sec
2023-03-30 15:50:04,867 		2496 of 10000 with 98.84% 	 Time used:  0.00 sec
2023-03-30 15:50:04,870 		2520 of 10000 with 98.85% 	 Time used:  0.00 sec
2023-03-30 15:50:04,872 		2544 of 10000 with 98.86% 	 Time used:  0.00 sec
2023-03-30 15:50:04,874 		2568 of 10000 with 98.87% 	 Time used:  0.00 sec
2023-03-30 15:50:04,876 		2592 of 10000 with 98.88% 	 Time used:  0.00 sec
2023-03-30 15:50:04,878 		2616 of 10000 with 98.85% 	 Time used:  0.00 sec
2023-03-30 15:50:04,880 		2640 of 10000 with 98.86% 	 Time used:  0.00 sec
2023-03-30 15:50:04,882 		2664 of 10000 with 98.87% 	 Time used:  0.00 sec
2023-03-30 15:50:04,884 		2688 of 10000 with 98.88% 	 Time used:  0.00 sec
2023-03-30 15:50:04,887 		2712 of 10000 with 98.89% 	 Time used:  0.00 sec
2023-03-30 15:50:04,889 		2736 of 10000 with 98.90% 	 Time used:  0.00 sec
2023-03-30 15:50:04,891 		2760 of 10000 with 98.91% 	 Time used:  0.00 sec
2023-03-30 15:50:04,893 		2784 of 10000 with 98.92% 	 Time used:  0.00 sec
2023-03-30 15:50:04,895 		2808 of 10000 with 98.93% 	 Time used:  0.00 sec
2023-03-30 15:50:04,897 		2832 of 10000 with 98.94% 	 Time used:  0.00 sec
2023-03-30 15:50:04,899 		2856 of 10000 with 98.95% 	 Time used:  0.00 sec
2023-03-30 15:50:04,902 		2880 of 10000 with 98.96% 	 Time used:  0.00 sec
2023-03-30 15:50:04,904 		2904 of 10000 with 98.97% 	 Time used:  0.00 sec
2023-03-30 15:50:04,906 		2928 of 10000 with 98.98% 	 Time used:  0.00 sec
2023-03-30 15:50:04,908 		2952 of 10000 with 98.98% 	 Time used:  0.00 sec
2023-03-30 15:50:04,910 		2976 of 10000 with 98.96% 	 Time used:  0.00 sec
2023-03-30 15:50:04,912 		3000 of 10000 with 98.97% 	 Time used:  0.00 sec
2023-03-30 15:50:04,914 		3024 of 10000 with 98.97% 	 Time used:  0.00 sec
2023-03-30 15:50:04,916 		3048 of 10000 with 98.98% 	 Time used:  0.00 sec
2023-03-30 15:50:04,918 		3072 of 10000 with 98.99% 	 Time used:  0.00 sec
2023-03-30 15:50:04,921 		3096 of 10000 with 99.00% 	 Time used:  0.00 sec
2023-03-30 15:50:04,923 		3120 of 10000 with 99.01% 	 Time used:  0.00 sec
2023-03-30 15:50:04,925 		3144 of 10000 with 99.01% 	 Time used:  0.00 sec
2023-03-30 15:50:04,927 		3168 of 10000 with 99.02% 	 Time used:  0.00 sec
2023-03-30 15:50:04,929 		3192 of 10000 with 99.03% 	 Time used:  0.00 sec
2023-03-30 15:50:04,931 		3216 of 10000 with 99.04% 	 Time used:  0.00 sec
2023-03-30 15:50:04,933 		3240 of 10000 with 99.01% 	 Time used:  0.00 sec
2023-03-30 15:50:04,935 		3264 of 10000 with 99.02% 	 Time used:  0.00 sec
2023-03-30 15:50:04,938 		3288 of 10000 with 99.03% 	 Time used:  0.00 sec
2023-03-30 15:50:04,940 		3312 of 10000 with 99.03% 	 Time used:  0.00 sec
2023-03-30 15:50:04,942 		3336 of 10000 with 99.04% 	 Time used:  0.00 sec
2023-03-30 15:50:04,944 		3360 of 10000 with 99.05% 	 Time used:  0.00 sec
2023-03-30 15:50:04,946 		3384 of 10000 with 99.05% 	 Time used:  0.00 sec
2023-03-30 15:50:04,948 		3408 of 10000 with 99.06% 	 Time used:  0.00 sec
2023-03-30 15:50:04,950 		3432 of 10000 with 99.04% 	 Time used:  0.00 sec
2023-03-30 15:50:04,952 		3456 of 10000 with 99.05% 	 Time used:  0.00 sec
2023-03-30 15:50:04,954 		3480 of 10000 with 99.05% 	 Time used:  0.00 sec
2023-03-30 15:50:04,957 		3504 of 10000 with 99.06% 	 Time used:  0.00 sec
2023-03-30 15:50:04,959 		3528 of 10000 with 99.06% 	 Time used:  0.00 sec
2023-03-30 15:50:04,961 		3552 of 10000 with 99.07% 	 Time used:  0.00 sec
2023-03-30 15:50:04,963 		3576 of 10000 with 99.08% 	 Time used:  0.00 sec
2023-03-30 15:50:04,965 		3600 of 10000 with 99.08% 	 Time used:  0.00 sec
2023-03-30 15:50:04,967 		3624 of 10000 with 99.09% 	 Time used:  0.00 sec
2023-03-30 15:50:04,969 		3648 of 10000 with 99.10% 	 Time used:  0.00 sec
2023-03-30 15:50:04,971 		3672 of 10000 with 99.10% 	 Time used:  0.00 sec
2023-03-30 15:50:04,973 		3696 of 10000 with 99.11% 	 Time used:  0.00 sec
2023-03-30 15:50:04,976 		3720 of 10000 with 99.11% 	 Time used:  0.00 sec
2023-03-30 15:50:04,978 		3744 of 10000 with 99.12% 	 Time used:  0.00 sec
2023-03-30 15:50:04,980 		3768 of 10000 with 99.12% 	 Time used:  0.00 sec
2023-03-30 15:50:04,982 		3792 of 10000 with 99.13% 	 Time used:  0.00 sec
2023-03-30 15:50:04,984 		3816 of 10000 with 99.14% 	 Time used:  0.00 sec
2023-03-30 15:50:04,986 		3840 of 10000 with 99.14% 	 Time used:  0.00 sec
2023-03-30 15:50:04,988 		3864 of 10000 with 99.15% 	 Time used:  0.00 sec
2023-03-30 15:50:04,991 		3888 of 10000 with 99.13% 	 Time used:  0.00 sec
2023-03-30 15:50:04,993 		3912 of 10000 with 99.13% 	 Time used:  0.00 sec
2023-03-30 15:50:04,995 		3936 of 10000 with 99.14% 	 Time used:  0.00 sec
2023-03-30 15:50:04,997 		3960 of 10000 with 99.14% 	 Time used:  0.00 sec
2023-03-30 15:50:04,999 		3984 of 10000 with 99.15% 	 Time used:  0.00 sec
2023-03-30 15:50:05,001 		4008 of 10000 with 99.15% 	 Time used:  0.00 sec
2023-03-30 15:50:05,003 		4032 of 10000 with 99.16% 	 Time used:  0.00 sec
2023-03-30 15:50:05,006 		4056 of 10000 with 99.16% 	 Time used:  0.00 sec
2023-03-30 15:50:05,008 		4080 of 10000 with 99.14% 	 Time used:  0.00 sec
2023-03-30 15:50:05,010 		4104 of 10000 with 99.15% 	 Time used:  0.00 sec
2023-03-30 15:50:05,012 		4128 of 10000 with 99.15% 	 Time used:  0.00 sec
2023-03-30 15:50:05,014 		4152 of 10000 with 99.16% 	 Time used:  0.00 sec
2023-03-30 15:50:05,016 		4176 of 10000 with 99.16% 	 Time used:  0.00 sec
2023-03-30 15:50:05,018 		4200 of 10000 with 99.14% 	 Time used:  0.00 sec
2023-03-30 15:50:05,020 		4224 of 10000 with 99.15% 	 Time used:  0.00 sec
2023-03-30 15:50:05,022 		4248 of 10000 with 99.15% 	 Time used:  0.00 sec
2023-03-30 15:50:05,025 		4272 of 10000 with 99.16% 	 Time used:  0.00 sec
2023-03-30 15:50:05,027 		4296 of 10000 with 99.16% 	 Time used:  0.00 sec
2023-03-30 15:50:05,029 		4320 of 10000 with 99.17% 	 Time used:  0.00 sec
2023-03-30 15:50:05,031 		4344 of 10000 with 99.17% 	 Time used:  0.00 sec
2023-03-30 15:50:05,033 		4368 of 10000 with 99.18% 	 Time used:  0.00 sec
2023-03-30 15:50:05,035 		4392 of 10000 with 99.18% 	 Time used:  0.00 sec
2023-03-30 15:50:05,038 		4416 of 10000 with 99.18% 	 Time used:  0.00 sec
2023-03-30 15:50:05,040 		4440 of 10000 with 99.19% 	 Time used:  0.00 sec
2023-03-30 15:50:05,042 		4464 of 10000 with 99.17% 	 Time used:  0.00 sec
2023-03-30 15:50:05,044 		4488 of 10000 with 99.18% 	 Time used:  0.00 sec
2023-03-30 15:50:05,046 		4512 of 10000 with 99.18% 	 Time used:  0.00 sec
2023-03-30 15:50:05,048 		4536 of 10000 with 99.18% 	 Time used:  0.00 sec
2023-03-30 15:50:05,050 		4560 of 10000 with 99.19% 	 Time used:  0.00 sec
2023-03-30 15:50:05,053 		4584 of 10000 with 99.19% 	 Time used:  0.00 sec
2023-03-30 15:50:05,055 		4608 of 10000 with 99.20% 	 Time used:  0.00 sec
2023-03-30 15:50:05,057 		4632 of 10000 with 99.20% 	 Time used:  0.00 sec
2023-03-30 15:50:05,059 		4656 of 10000 with 99.21% 	 Time used:  0.00 sec
2023-03-30 15:50:05,061 		4680 of 10000 with 99.21% 	 Time used:  0.00 sec
2023-03-30 15:50:05,063 		4704 of 10000 with 99.21% 	 Time used:  0.00 sec
2023-03-30 15:50:05,065 		4728 of 10000 with 99.22% 	 Time used:  0.00 sec
2023-03-30 15:50:05,068 		4752 of 10000 with 99.22% 	 Time used:  0.00 sec
2023-03-30 15:50:05,070 		4776 of 10000 with 99.20% 	 Time used:  0.00 sec
2023-03-30 15:50:05,072 		4800 of 10000 with 99.21% 	 Time used:  0.00 sec
2023-03-30 15:50:05,074 		4824 of 10000 with 99.19% 	 Time used:  0.00 sec
2023-03-30 15:50:05,076 		4848 of 10000 with 99.20% 	 Time used:  0.00 sec
2023-03-30 15:50:05,078 		4872 of 10000 with 99.20% 	 Time used:  0.00 sec
2023-03-30 15:50:05,080 		4896 of 10000 with 99.20% 	 Time used:  0.00 sec
2023-03-30 15:50:05,083 		4920 of 10000 with 99.21% 	 Time used:  0.00 sec
2023-03-30 15:50:05,085 		4944 of 10000 with 99.21% 	 Time used:  0.00 sec
2023-03-30 15:50:05,087 		4968 of 10000 with 99.21% 	 Time used:  0.00 sec
2023-03-30 15:50:05,089 		4992 of 10000 with 99.22% 	 Time used:  0.00 sec
2023-03-30 15:50:05,091 		5016 of 10000 with 99.22% 	 Time used:  0.00 sec
2023-03-30 15:50:05,093 		5040 of 10000 with 99.23% 	 Time used:  0.00 sec
2023-03-30 15:50:05,095 		5064 of 10000 with 99.23% 	 Time used:  0.00 sec
2023-03-30 15:50:05,098 		5088 of 10000 with 99.23% 	 Time used:  0.00 sec
2023-03-30 15:50:05,100 		5112 of 10000 with 99.24% 	 Time used:  0.00 sec
2023-03-30 15:50:05,102 		5136 of 10000 with 99.24% 	 Time used:  0.00 sec
2023-03-30 15:50:05,104 		5160 of 10000 with 99.24% 	 Time used:  0.00 sec
2023-03-30 15:50:05,106 		5184 of 10000 with 99.25% 	 Time used:  0.00 sec
2023-03-30 15:50:05,108 		5208 of 10000 with 99.25% 	 Time used:  0.00 sec
2023-03-30 15:50:05,110 		5232 of 10000 with 99.25% 	 Time used:  0.00 sec
2023-03-30 15:50:05,112 		5256 of 10000 with 99.26% 	 Time used:  0.00 sec
2023-03-30 15:50:05,114 		5280 of 10000 with 99.26% 	 Time used:  0.00 sec
2023-03-30 15:50:05,116 		5304 of 10000 with 99.26% 	 Time used:  0.00 sec
2023-03-30 15:50:05,119 		5328 of 10000 with 99.27% 	 Time used:  0.00 sec
2023-03-30 15:50:05,121 		5352 of 10000 with 99.27% 	 Time used:  0.00 sec
2023-03-30 15:50:05,123 		5376 of 10000 with 99.27% 	 Time used:  0.00 sec
2023-03-30 15:50:05,125 		5400 of 10000 with 99.28% 	 Time used:  0.00 sec
2023-03-30 15:50:05,127 		5424 of 10000 with 99.28% 	 Time used:  0.00 sec
2023-03-30 15:50:05,129 		5448 of 10000 with 99.28% 	 Time used:  0.00 sec
2023-03-30 15:50:05,131 		5472 of 10000 with 99.29% 	 Time used:  0.00 sec
2023-03-30 15:50:05,133 		5496 of 10000 with 99.29% 	 Time used:  0.00 sec
2023-03-30 15:50:05,136 		5520 of 10000 with 99.29% 	 Time used:  0.00 sec
2023-03-30 15:50:05,138 		5544 of 10000 with 99.30% 	 Time used:  0.00 sec
2023-03-30 15:50:05,140 		5568 of 10000 with 99.30% 	 Time used:  0.00 sec
2023-03-30 15:50:05,142 		5592 of 10000 with 99.30% 	 Time used:  0.00 sec
2023-03-30 15:50:05,144 		5616 of 10000 with 99.31% 	 Time used:  0.00 sec
2023-03-30 15:50:05,146 		5640 of 10000 with 99.31% 	 Time used:  0.00 sec
2023-03-30 15:50:05,148 		5664 of 10000 with 99.29% 	 Time used:  0.00 sec
2023-03-30 15:50:05,150 		5688 of 10000 with 99.30% 	 Time used:  0.00 sec
2023-03-30 15:50:05,153 		5712 of 10000 with 99.30% 	 Time used:  0.00 sec
2023-03-30 15:50:05,155 		5736 of 10000 with 99.30% 	 Time used:  0.00 sec
2023-03-30 15:50:05,157 		5760 of 10000 with 99.31% 	 Time used:  0.00 sec
2023-03-30 15:50:05,159 		5784 of 10000 with 99.31% 	 Time used:  0.00 sec
2023-03-30 15:50:05,161 		5808 of 10000 with 99.31% 	 Time used:  0.00 sec
2023-03-30 15:50:05,163 		5832 of 10000 with 99.31% 	 Time used:  0.00 sec
2023-03-30 15:50:05,165 		5856 of 10000 with 99.32% 	 Time used:  0.00 sec
2023-03-30 15:50:05,167 		5880 of 10000 with 99.32% 	 Time used:  0.00 sec
2023-03-30 15:50:05,169 		5904 of 10000 with 99.32% 	 Time used:  0.00 sec
2023-03-30 15:50:05,171 		5928 of 10000 with 99.33% 	 Time used:  0.00 sec
2023-03-30 15:50:05,173 		5952 of 10000 with 99.33% 	 Time used:  0.00 sec
2023-03-30 15:50:05,176 		5976 of 10000 with 99.33% 	 Time used:  0.00 sec
2023-03-30 15:50:05,178 		6000 of 10000 with 99.33% 	 Time used:  0.00 sec
2023-03-30 15:50:05,180 		6024 of 10000 with 99.34% 	 Time used:  0.00 sec
2023-03-30 15:50:05,182 		6048 of 10000 with 99.34% 	 Time used:  0.00 sec
2023-03-30 15:50:05,184 		6072 of 10000 with 99.34% 	 Time used:  0.00 sec
2023-03-30 15:50:05,186 		6096 of 10000 with 99.34% 	 Time used:  0.00 sec
2023-03-30 15:50:05,188 		6120 of 10000 with 99.35% 	 Time used:  0.00 sec
2023-03-30 15:50:05,191 		6144 of 10000 with 99.35% 	 Time used:  0.00 sec
2023-03-30 15:50:05,193 		6168 of 10000 with 99.35% 	 Time used:  0.00 sec
2023-03-30 15:50:05,195 		6192 of 10000 with 99.35% 	 Time used:  0.00 sec
2023-03-30 15:50:05,197 		6216 of 10000 with 99.36% 	 Time used:  0.00 sec
2023-03-30 15:50:05,199 		6240 of 10000 with 99.36% 	 Time used:  0.00 sec
2023-03-30 15:50:05,201 		6264 of 10000 with 99.36% 	 Time used:  0.00 sec
2023-03-30 15:50:05,203 		6288 of 10000 with 99.36% 	 Time used:  0.00 sec
2023-03-30 15:50:05,205 		6312 of 10000 with 99.37% 	 Time used:  0.00 sec
2023-03-30 15:50:05,207 		6336 of 10000 with 99.37% 	 Time used:  0.00 sec
2023-03-30 15:50:05,210 		6360 of 10000 with 99.37% 	 Time used:  0.00 sec
2023-03-30 15:50:05,212 		6384 of 10000 with 99.37% 	 Time used:  0.00 sec
2023-03-30 15:50:05,214 		6408 of 10000 with 99.38% 	 Time used:  0.00 sec
2023-03-30 15:50:05,216 		6432 of 10000 with 99.38% 	 Time used:  0.00 sec
2023-03-30 15:50:05,218 		6456 of 10000 with 99.38% 	 Time used:  0.00 sec
2023-03-30 15:50:05,220 		6480 of 10000 with 99.38% 	 Time used:  0.00 sec
2023-03-30 15:50:05,222 		6504 of 10000 with 99.38% 	 Time used:  0.00 sec
2023-03-30 15:50:05,224 		6528 of 10000 with 99.39% 	 Time used:  0.00 sec
2023-03-30 15:50:05,226 		6552 of 10000 with 99.39% 	 Time used:  0.00 sec
2023-03-30 15:50:05,228 		6576 of 10000 with 99.36% 	 Time used:  0.00 sec
2023-03-30 15:50:05,231 		6600 of 10000 with 99.33% 	 Time used:  0.00 sec
2023-03-30 15:50:05,233 		6624 of 10000 with 99.34% 	 Time used:  0.00 sec
2023-03-30 15:50:05,235 		6648 of 10000 with 99.32% 	 Time used:  0.00 sec
2023-03-30 15:50:05,237 		6672 of 10000 with 99.31% 	 Time used:  0.00 sec
2023-03-30 15:50:05,239 		6696 of 10000 with 99.31% 	 Time used:  0.00 sec
2023-03-30 15:50:05,241 		6720 of 10000 with 99.32% 	 Time used:  0.00 sec
2023-03-30 15:50:05,243 		6744 of 10000 with 99.32% 	 Time used:  0.00 sec
2023-03-30 15:50:05,245 		6768 of 10000 with 99.32% 	 Time used:  0.00 sec
2023-03-30 15:50:05,248 		6792 of 10000 with 99.32% 	 Time used:  0.00 sec
2023-03-30 15:50:05,250 		6816 of 10000 with 99.33% 	 Time used:  0.00 sec
2023-03-30 15:50:05,252 		6840 of 10000 with 99.33% 	 Time used:  0.00 sec
2023-03-30 15:50:05,254 		6864 of 10000 with 99.33% 	 Time used:  0.00 sec
2023-03-30 15:50:05,256 		6888 of 10000 with 99.33% 	 Time used:  0.00 sec
2023-03-30 15:50:05,258 		6912 of 10000 with 99.33% 	 Time used:  0.00 sec
2023-03-30 15:50:05,260 		6936 of 10000 with 99.34% 	 Time used:  0.00 sec
2023-03-30 15:50:05,262 		6960 of 10000 with 99.34% 	 Time used:  0.00 sec
2023-03-30 15:50:05,265 		6984 of 10000 with 99.34% 	 Time used:  0.00 sec
2023-03-30 15:50:05,267 		7008 of 10000 with 99.34% 	 Time used:  0.00 sec
2023-03-30 15:50:05,269 		7032 of 10000 with 99.35% 	 Time used:  0.00 sec
2023-03-30 15:50:05,271 		7056 of 10000 with 99.35% 	 Time used:  0.00 sec
2023-03-30 15:50:05,273 		7080 of 10000 with 99.35% 	 Time used:  0.00 sec
2023-03-30 15:50:05,275 		7104 of 10000 with 99.35% 	 Time used:  0.00 sec
2023-03-30 15:50:05,277 		7128 of 10000 with 99.35% 	 Time used:  0.00 sec
2023-03-30 15:50:05,279 		7152 of 10000 with 99.36% 	 Time used:  0.00 sec
2023-03-30 15:50:05,281 		7176 of 10000 with 99.36% 	 Time used:  0.00 sec
2023-03-30 15:50:05,283 		7200 of 10000 with 99.36% 	 Time used:  0.00 sec
2023-03-30 15:50:05,286 		7224 of 10000 with 99.36% 	 Time used:  0.00 sec
2023-03-30 15:50:05,288 		7248 of 10000 with 99.37% 	 Time used:  0.00 sec
2023-03-30 15:50:05,290 		7272 of 10000 with 99.37% 	 Time used:  0.00 sec
2023-03-30 15:50:05,292 		7296 of 10000 with 99.37% 	 Time used:  0.00 sec
2023-03-30 15:50:05,294 		7320 of 10000 with 99.37% 	 Time used:  0.00 sec
2023-03-30 15:50:05,296 		7344 of 10000 with 99.37% 	 Time used:  0.00 sec
2023-03-30 15:50:05,298 		7368 of 10000 with 99.38% 	 Time used:  0.00 sec
2023-03-30 15:50:05,300 		7392 of 10000 with 99.38% 	 Time used:  0.00 sec
2023-03-30 15:50:05,302 		7416 of 10000 with 99.38% 	 Time used:  0.00 sec
2023-03-30 15:50:05,304 		7440 of 10000 with 99.38% 	 Time used:  0.00 sec
2023-03-30 15:50:05,307 		7464 of 10000 with 99.38% 	 Time used:  0.00 sec
2023-03-30 15:50:05,309 		7488 of 10000 with 99.39% 	 Time used:  0.00 sec
2023-03-30 15:50:05,311 		7512 of 10000 with 99.39% 	 Time used:  0.00 sec
2023-03-30 15:50:05,313 		7536 of 10000 with 99.39% 	 Time used:  0.00 sec
2023-03-30 15:50:05,315 		7560 of 10000 with 99.39% 	 Time used:  0.00 sec
2023-03-30 15:50:05,317 		7584 of 10000 with 99.39% 	 Time used:  0.00 sec
2023-03-30 15:50:05,319 		7608 of 10000 with 99.40% 	 Time used:  0.00 sec
2023-03-30 15:50:05,321 		7632 of 10000 with 99.40% 	 Time used:  0.00 sec
2023-03-30 15:50:05,323 		7656 of 10000 with 99.40% 	 Time used:  0.00 sec
2023-03-30 15:50:05,326 		7680 of 10000 with 99.40% 	 Time used:  0.00 sec
2023-03-30 15:50:05,328 		7704 of 10000 with 99.40% 	 Time used:  0.00 sec
2023-03-30 15:50:05,330 		7728 of 10000 with 99.40% 	 Time used:  0.00 sec
2023-03-30 15:50:05,332 		7752 of 10000 with 99.41% 	 Time used:  0.00 sec
2023-03-30 15:50:05,334 		7776 of 10000 with 99.41% 	 Time used:  0.00 sec
2023-03-30 15:50:05,336 		7800 of 10000 with 99.41% 	 Time used:  0.00 sec
2023-03-30 15:50:05,338 		7824 of 10000 with 99.41% 	 Time used:  0.00 sec
2023-03-30 15:50:05,340 		7848 of 10000 with 99.41% 	 Time used:  0.00 sec
2023-03-30 15:50:05,342 		7872 of 10000 with 99.42% 	 Time used:  0.00 sec
2023-03-30 15:50:05,344 		7896 of 10000 with 99.42% 	 Time used:  0.00 sec
2023-03-30 15:50:05,347 		7920 of 10000 with 99.42% 	 Time used:  0.00 sec
2023-03-30 15:50:05,349 		7944 of 10000 with 99.42% 	 Time used:  0.00 sec
2023-03-30 15:50:05,351 		7968 of 10000 with 99.42% 	 Time used:  0.00 sec
2023-03-30 15:50:05,353 		7992 of 10000 with 99.42% 	 Time used:  0.00 sec
2023-03-30 15:50:05,355 		8016 of 10000 with 99.43% 	 Time used:  0.00 sec
2023-03-30 15:50:05,357 		8040 of 10000 with 99.43% 	 Time used:  0.00 sec
2023-03-30 15:50:05,359 		8064 of 10000 with 99.43% 	 Time used:  0.00 sec
2023-03-30 15:50:05,362 		8088 of 10000 with 99.43% 	 Time used:  0.00 sec
2023-03-30 15:50:05,364 		8112 of 10000 with 99.43% 	 Time used:  0.00 sec
2023-03-30 15:50:05,366 		8136 of 10000 with 99.43% 	 Time used:  0.00 sec
2023-03-30 15:50:05,368 		8160 of 10000 with 99.44% 	 Time used:  0.00 sec
2023-03-30 15:50:05,370 		8184 of 10000 with 99.44% 	 Time used:  0.00 sec
2023-03-30 15:50:05,372 		8208 of 10000 with 99.44% 	 Time used:  0.00 sec
2023-03-30 15:50:05,374 		8232 of 10000 with 99.44% 	 Time used:  0.00 sec
2023-03-30 15:50:05,376 		8256 of 10000 with 99.44% 	 Time used:  0.00 sec
2023-03-30 15:50:05,379 		8280 of 10000 with 99.44% 	 Time used:  0.00 sec
2023-03-30 15:50:05,381 		8304 of 10000 with 99.45% 	 Time used:  0.00 sec
2023-03-30 15:50:05,383 		8328 of 10000 with 99.42% 	 Time used:  0.00 sec
2023-03-30 15:50:05,385 		8352 of 10000 with 99.43% 	 Time used:  0.00 sec
2023-03-30 15:50:05,387 		8376 of 10000 with 99.43% 	 Time used:  0.00 sec
2023-03-30 15:50:05,389 		8400 of 10000 with 99.42% 	 Time used:  0.00 sec
2023-03-30 15:50:05,391 		8424 of 10000 with 99.42% 	 Time used:  0.00 sec
2023-03-30 15:50:05,393 		8448 of 10000 with 99.42% 	 Time used:  0.00 sec
2023-03-30 15:50:05,396 		8472 of 10000 with 99.42% 	 Time used:  0.00 sec
2023-03-30 15:50:05,398 		8496 of 10000 with 99.42% 	 Time used:  0.00 sec
2023-03-30 15:50:05,400 		8520 of 10000 with 99.42% 	 Time used:  0.00 sec
2023-03-30 15:50:05,402 		8544 of 10000 with 99.43% 	 Time used:  0.00 sec
2023-03-30 15:50:05,404 		8568 of 10000 with 99.43% 	 Time used:  0.00 sec
2023-03-30 15:50:05,406 		8592 of 10000 with 99.43% 	 Time used:  0.00 sec
2023-03-30 15:50:05,408 		8616 of 10000 with 99.43% 	 Time used:  0.00 sec
2023-03-30 15:50:05,410 		8640 of 10000 with 99.43% 	 Time used:  0.00 sec
2023-03-30 15:50:05,412 		8664 of 10000 with 99.43% 	 Time used:  0.00 sec
2023-03-30 15:50:05,415 		8688 of 10000 with 99.44% 	 Time used:  0.00 sec
2023-03-30 15:50:05,417 		8712 of 10000 with 99.44% 	 Time used:  0.00 sec
2023-03-30 15:50:05,419 		8736 of 10000 with 99.44% 	 Time used:  0.00 sec
2023-03-30 15:50:05,421 		8760 of 10000 with 99.44% 	 Time used:  0.00 sec
2023-03-30 15:50:05,423 		8784 of 10000 with 99.44% 	 Time used:  0.00 sec
2023-03-30 15:50:05,425 		8808 of 10000 with 99.44% 	 Time used:  0.00 sec
2023-03-30 15:50:05,427 		8832 of 10000 with 99.45% 	 Time used:  0.00 sec
2023-03-30 15:50:05,429 		8856 of 10000 with 99.45% 	 Time used:  0.00 sec
2023-03-30 15:50:05,431 		8880 of 10000 with 99.45% 	 Time used:  0.00 sec
2023-03-30 15:50:05,434 		8904 of 10000 with 99.45% 	 Time used:  0.00 sec
2023-03-30 15:50:05,436 		8928 of 10000 with 99.45% 	 Time used:  0.00 sec
2023-03-30 15:50:05,438 		8952 of 10000 with 99.45% 	 Time used:  0.00 sec
2023-03-30 15:50:05,440 		8976 of 10000 with 99.45% 	 Time used:  0.00 sec
2023-03-30 15:50:05,442 		9000 of 10000 with 99.46% 	 Time used:  0.00 sec
2023-03-30 15:50:05,444 		9024 of 10000 with 99.46% 	 Time used:  0.00 sec
2023-03-30 15:50:05,446 		9048 of 10000 with 99.46% 	 Time used:  0.00 sec
2023-03-30 15:50:05,448 		9072 of 10000 with 99.46% 	 Time used:  0.00 sec
2023-03-30 15:50:05,451 		9096 of 10000 with 99.46% 	 Time used:  0.00 sec
2023-03-30 15:50:05,453 		9120 of 10000 with 99.46% 	 Time used:  0.00 sec
2023-03-30 15:50:05,455 		9144 of 10000 with 99.46% 	 Time used:  0.00 sec
2023-03-30 15:50:05,457 		9168 of 10000 with 99.47% 	 Time used:  0.00 sec
2023-03-30 15:50:05,459 		9192 of 10000 with 99.47% 	 Time used:  0.00 sec
2023-03-30 15:50:05,461 		9216 of 10000 with 99.47% 	 Time used:  0.00 sec
2023-03-30 15:50:05,463 		9240 of 10000 with 99.47% 	 Time used:  0.00 sec
2023-03-30 15:50:05,465 		9264 of 10000 with 99.47% 	 Time used:  0.00 sec
2023-03-30 15:50:05,468 		9288 of 10000 with 99.47% 	 Time used:  0.00 sec
2023-03-30 15:50:05,470 		9312 of 10000 with 99.47% 	 Time used:  0.00 sec
2023-03-30 15:50:05,472 		9336 of 10000 with 99.48% 	 Time used:  0.00 sec
2023-03-30 15:50:05,474 		9360 of 10000 with 99.48% 	 Time used:  0.00 sec
2023-03-30 15:50:05,476 		9384 of 10000 with 99.48% 	 Time used:  0.00 sec
2023-03-30 15:50:05,478 		9408 of 10000 with 99.48% 	 Time used:  0.00 sec
2023-03-30 15:50:05,480 		9432 of 10000 with 99.48% 	 Time used:  0.00 sec
2023-03-30 15:50:05,482 		9456 of 10000 with 99.48% 	 Time used:  0.00 sec
2023-03-30 15:50:05,484 		9480 of 10000 with 99.48% 	 Time used:  0.00 sec
2023-03-30 15:50:05,487 		9504 of 10000 with 99.48% 	 Time used:  0.00 sec
2023-03-30 15:50:05,489 		9528 of 10000 with 99.49% 	 Time used:  0.00 sec
2023-03-30 15:50:05,491 		9552 of 10000 with 99.49% 	 Time used:  0.00 sec
2023-03-30 15:50:05,493 		9576 of 10000 with 99.49% 	 Time used:  0.00 sec
2023-03-30 15:50:05,495 		9600 of 10000 with 99.49% 	 Time used:  0.00 sec
2023-03-30 15:50:05,497 		9624 of 10000 with 99.49% 	 Time used:  0.00 sec
2023-03-30 15:50:05,499 		9648 of 10000 with 99.49% 	 Time used:  0.00 sec
2023-03-30 15:50:05,502 		9672 of 10000 with 99.48% 	 Time used:  0.00 sec
2023-03-30 15:50:05,504 		9696 of 10000 with 99.46% 	 Time used:  0.00 sec
2023-03-30 15:50:05,506 		9720 of 10000 with 99.47% 	 Time used:  0.00 sec
2023-03-30 15:50:05,508 		9744 of 10000 with 99.46% 	 Time used:  0.00 sec
2023-03-30 15:50:05,510 		9768 of 10000 with 99.46% 	 Time used:  0.00 sec
2023-03-30 15:50:05,512 		9792 of 10000 with 99.46% 	 Time used:  0.00 sec
2023-03-30 15:50:05,514 		9816 of 10000 with 99.45% 	 Time used:  0.00 sec
2023-03-30 15:50:05,517 		9840 of 10000 with 99.45% 	 Time used:  0.00 sec
2023-03-30 15:50:05,519 		9864 of 10000 with 99.45% 	 Time used:  0.00 sec
2023-03-30 15:50:05,521 		9888 of 10000 with 99.45% 	 Time used:  0.00 sec
2023-03-30 15:50:05,523 		9912 of 10000 with 99.46% 	 Time used:  0.00 sec
2023-03-30 15:50:05,525 		9936 of 10000 with 99.46% 	 Time used:  0.00 sec
2023-03-30 15:50:05,527 		9960 of 10000 with 99.46% 	 Time used:  0.00 sec
2023-03-30 15:50:05,529 		9984 of 10000 with 99.46% 	 Time used:  0.00 sec
2023-03-30 15:50:05,531 		10000 of 10000 with 99.46% 	 Time used:  0.00 sec
2023-03-30 15:50:05,531 
2023-03-30 15:50:05,533 			Learning rate: weights:   1.000e-07    
2023-03-30 15:50:05,533 			Last test performance: 99.46%
2023-03-30 15:50:05,533 ----------------
2023-03-30 15:50:05,598   97  =>  0    		Training 486 pattern with 99.79% 	Forward time: 	 0.05 sec
2023-03-30 15:50:05,599 			Loss:    1.308e-04    			Backward time: 	 0.01 sec 
2023-03-30 15:50:05,633 			Learning rate: weights:   1.000e-07    
2023-03-30 15:50:05,633 			Last test performance: 99.46%
2023-03-30 15:50:05,633 ----------------
2023-03-30 15:50:05,718   97  =>  1    		Training 486 pattern with 100.00% 	Forward time: 	 0.07 sec
2023-03-30 15:50:05,718 			Loss:    5.318e-05    			Backward time: 	 0.01 sec 
2023-03-30 15:50:05,791 			Learning rate: weights:   1.000e-07    
2023-03-30 15:50:05,791 			Last test performance: 99.46%
2023-03-30 15:50:05,791 ----------------
2023-03-30 15:50:05,876   97  =>  2    		Training 486 pattern with 100.00% 	Forward time: 	 0.07 sec
2023-03-30 15:50:05,876 			Loss:    7.151e-05    			Backward time: 	 0.01 sec 
2023-03-30 15:50:05,930 			Learning rate: weights:   1.000e-07    
2023-03-30 15:50:05,930 			Last test performance: 99.46%
2023-03-30 15:50:05,930 ----------------
2023-03-30 15:50:06,018   97  =>  3    		Training 486 pattern with 99.79% 	Forward time: 	 0.08 sec
2023-03-30 15:50:06,018 			Loss:    1.631e-04    			Backward time: 	 0.01 sec 
2023-03-30 15:50:06,064 			Learning rate: weights:   1.000e-07    
2023-03-30 15:50:06,064 			Last test performance: 99.46%
2023-03-30 15:50:06,064 ----------------
2023-03-30 15:50:06,161   97  =>  4    		Training 486 pattern with 99.79% 	Forward time: 	 0.08 sec
2023-03-30 15:50:06,161 			Loss:    1.902e-04    			Backward time: 	 0.01 sec 
2023-03-30 15:50:06,216 			Learning rate: weights:   1.000e-07    
2023-03-30 15:50:06,216 			Last test performance: 99.46%
2023-03-30 15:50:06,216 ----------------
2023-03-30 15:50:06,301   97  =>  5    		Training 486 pattern with 100.00% 	Forward time: 	 0.07 sec
2023-03-30 15:50:06,301 			Loss:    5.331e-05    			Backward time: 	 0.01 sec 
2023-03-30 15:50:06,364 			Learning rate: weights:   1.000e-07    
2023-03-30 15:50:06,364 			Last test performance: 99.46%
2023-03-30 15:50:06,364 ----------------
2023-03-30 15:50:06,449   97  =>  6    		Training 486 pattern with 100.00% 	Forward time: 	 0.07 sec
2023-03-30 15:50:06,449 			Loss:    4.269e-05    			Backward time: 	 0.01 sec 
2023-03-30 15:50:06,546 			Learning rate: weights:   1.000e-07    
2023-03-30 15:50:06,546 			Last test performance: 99.46%
2023-03-30 15:50:06,546 ----------------
2023-03-30 15:50:06,632   97  =>  7    		Training 486 pattern with 99.79% 	Forward time: 	 0.07 sec
2023-03-30 15:50:06,632 			Loss:    2.914e-04    			Backward time: 	 0.01 sec 
2023-03-30 15:50:06,763 			Learning rate: weights:   1.000e-07    
2023-03-30 15:50:06,763 			Last test performance: 99.46%
2023-03-30 15:50:06,763 ----------------
2023-03-30 15:50:06,848   97  =>  8    		Training 486 pattern with 99.79% 	Forward time: 	 0.07 sec
2023-03-30 15:50:06,848 			Loss:    2.047e-04    			Backward time: 	 0.01 sec 
2023-03-30 15:50:06,890 			Learning rate: weights:   1.000e-07    
2023-03-30 15:50:06,890 			Last test performance: 99.46%
2023-03-30 15:50:06,890 ----------------
2023-03-30 15:50:06,975   97  =>  9    		Training 486 pattern with 100.00% 	Forward time: 	 0.07 sec
2023-03-30 15:50:06,976 			Loss:    1.637e-04    			Backward time: 	 0.01 sec 
2023-03-30 15:50:07,197 			Learning rate: weights:   1.000e-07    
2023-03-30 15:50:07,197 			Last test performance: 99.46%
2023-03-30 15:50:07,197 ----------------
2023-03-30 15:50:07,276   97  =>  10   		Training 486 pattern with 100.00% 	Forward time: 	 0.06 sec
2023-03-30 15:50:07,276 			Loss:    9.816e-05    			Backward time: 	 0.01 sec 
2023-03-30 15:50:07,410 			Learning rate: weights:   1.000e-07    
2023-03-30 15:50:07,410 			Last test performance: 99.46%
2023-03-30 15:50:07,410 ----------------
2023-03-30 15:50:07,495   97  =>  11   		Training 486 pattern with 100.00% 	Forward time: 	 0.07 sec
2023-03-30 15:50:07,495 			Loss:    6.609e-05    			Backward time: 	 0.01 sec 
2023-03-30 15:50:07,539 			Learning rate: weights:   1.000e-07    
2023-03-30 15:50:07,539 			Last test performance: 99.46%
2023-03-30 15:50:07,539 ----------------
2023-03-30 15:50:07,624   97  =>  12   		Training 486 pattern with 99.79% 	Forward time: 	 0.07 sec
2023-03-30 15:50:07,624 			Loss:    1.284e-04    			Backward time: 	 0.01 sec 
2023-03-30 15:50:07,688 			Learning rate: weights:   1.000e-07    
2023-03-30 15:50:07,689 			Last test performance: 99.46%
2023-03-30 15:50:07,689 ----------------
2023-03-30 15:50:07,775   97  =>  13   		Training 486 pattern with 100.00% 	Forward time: 	 0.07 sec
2023-03-30 15:50:07,775 			Loss:    3.300e-05    			Backward time: 	 0.01 sec 
2023-03-30 15:50:07,855 			Learning rate: weights:   1.000e-07    
2023-03-30 15:50:07,855 			Last test performance: 99.46%
2023-03-30 15:50:07,855 ----------------
2023-03-30 15:50:07,941   97  =>  14   		Training 486 pattern with 100.00% 	Forward time: 	 0.07 sec
2023-03-30 15:50:07,941 			Loss:    6.474e-05    			Backward time: 	 0.01 sec 
2023-03-30 15:50:08,004 			Learning rate: weights:   1.000e-07    
2023-03-30 15:50:08,004 			Last test performance: 99.46%
2023-03-30 15:50:08,004 ----------------
2023-03-30 15:50:08,088   97  =>  15   		Training 486 pattern with 100.00% 	Forward time: 	 0.07 sec
2023-03-30 15:50:08,088 			Loss:    3.716e-05    			Backward time: 	 0.01 sec 
2023-03-30 15:50:08,137 			Learning rate: weights:   1.000e-07    
2023-03-30 15:50:08,137 			Last test performance: 99.46%
2023-03-30 15:50:08,137 ----------------
2023-03-30 15:50:08,221   97  =>  16   		Training 486 pattern with 99.79% 	Forward time: 	 0.07 sec
2023-03-30 15:50:08,221 			Loss:    2.041e-04    			Backward time: 	 0.01 sec 
2023-03-30 15:50:08,268 			Learning rate: weights:   1.000e-07    
2023-03-30 15:50:08,268 			Last test performance: 99.46%
2023-03-30 15:50:08,268 ----------------
2023-03-30 15:50:08,352   97  =>  17   		Training 486 pattern with 100.00% 	Forward time: 	 0.07 sec
2023-03-30 15:50:08,352 			Loss:    4.024e-05    			Backward time: 	 0.01 sec 
2023-03-30 15:50:08,428 			Learning rate: weights:   1.000e-07    
2023-03-30 15:50:08,429 			Last test performance: 99.46%
2023-03-30 15:50:08,429 ----------------
2023-03-30 15:50:08,512   97  =>  18   		Training 486 pattern with 100.00% 	Forward time: 	 0.07 sec
2023-03-30 15:50:08,512 			Loss:    5.236e-05    			Backward time: 	 0.01 sec 
2023-03-30 15:50:08,561 			Learning rate: weights:   1.000e-07    
2023-03-30 15:50:08,561 			Last test performance: 99.46%
2023-03-30 15:50:08,561 ----------------
2023-03-30 15:50:08,645   97  =>  19   		Training 486 pattern with 100.00% 	Forward time: 	 0.07 sec
2023-03-30 15:50:08,645 			Loss:    4.699e-05    			Backward time: 	 0.01 sec 
2023-03-30 15:50:08,732 			Learning rate: weights:   1.000e-07    
2023-03-30 15:50:08,733 			Last test performance: 99.46%
2023-03-30 15:50:08,733 ----------------
2023-03-30 15:50:08,816   97  =>  20   		Training 486 pattern with 100.00% 	Forward time: 	 0.07 sec
2023-03-30 15:50:08,816 			Loss:    7.477e-05    			Backward time: 	 0.01 sec 
2023-03-30 15:50:08,862 			Learning rate: weights:   1.000e-07    
2023-03-30 15:50:08,862 			Last test performance: 99.46%
2023-03-30 15:50:08,862 ----------------
2023-03-30 15:50:08,947   97  =>  21   		Training 486 pattern with 100.00% 	Forward time: 	 0.07 sec
2023-03-30 15:50:08,947 			Loss:    1.612e-05    			Backward time: 	 0.01 sec 
2023-03-30 15:50:09,047 			Learning rate: weights:   1.000e-07    
2023-03-30 15:50:09,047 			Last test performance: 99.46%
2023-03-30 15:50:09,048 ----------------
2023-03-30 15:50:09,131   97  =>  22   		Training 486 pattern with 100.00% 	Forward time: 	 0.07 sec
2023-03-30 15:50:09,131 			Loss:    6.913e-05    			Backward time: 	 0.01 sec 
2023-03-30 15:50:09,247 			Learning rate: weights:   1.000e-07    
2023-03-30 15:50:09,248 			Last test performance: 99.46%
2023-03-30 15:50:09,248 ----------------
2023-03-30 15:50:09,329   97  =>  23   		Training 486 pattern with 100.00% 	Forward time: 	 0.07 sec
2023-03-30 15:50:09,329 			Loss:    3.712e-05    			Backward time: 	 0.01 sec 
2023-03-30 15:50:09,517 			Learning rate: weights:   1.000e-07    
2023-03-30 15:50:09,517 			Last test performance: 99.46%
2023-03-30 15:50:09,517 ----------------
2023-03-30 15:50:09,604   97  =>  24   		Training 486 pattern with 100.00% 	Forward time: 	 0.07 sec
2023-03-30 15:50:09,604 			Loss:    2.362e-05    			Backward time: 	 0.01 sec 
2023-03-30 15:50:09,647 			Learning rate: weights:   1.000e-07    
2023-03-30 15:50:09,647 			Last test performance: 99.46%
2023-03-30 15:50:09,647 ----------------
2023-03-30 15:50:09,732   97  =>  25   		Training 486 pattern with 99.79% 	Forward time: 	 0.07 sec
2023-03-30 15:50:09,732 			Loss:    2.178e-04    			Backward time: 	 0.01 sec 
2023-03-30 15:50:09,857 			Learning rate: weights:   1.000e-07    
2023-03-30 15:50:09,857 			Last test performance: 99.46%
2023-03-30 15:50:09,857 ----------------
2023-03-30 15:50:09,944   97  =>  26   		Training 486 pattern with 99.79% 	Forward time: 	 0.07 sec
2023-03-30 15:50:09,944 			Loss:    3.793e-04    			Backward time: 	 0.01 sec 
2023-03-30 15:50:09,991 			Learning rate: weights:   1.000e-07    
2023-03-30 15:50:09,991 			Last test performance: 99.46%
2023-03-30 15:50:09,991 ----------------
2023-03-30 15:50:10,076   97  =>  27   		Training 486 pattern with 100.00% 	Forward time: 	 0.07 sec
2023-03-30 15:50:10,076 			Loss:    7.993e-05    			Backward time: 	 0.01 sec 
2023-03-30 15:50:10,177 			Learning rate: weights:   1.000e-07    
2023-03-30 15:50:10,177 			Last test performance: 99.46%
2023-03-30 15:50:10,177 ----------------
2023-03-30 15:50:10,260   97  =>  28   		Training 486 pattern with 100.00% 	Forward time: 	 0.07 sec
2023-03-30 15:50:10,260 			Loss:    1.864e-04    			Backward time: 	 0.01 sec 
2023-03-30 15:50:10,334 			Learning rate: weights:   1.000e-07    
2023-03-30 15:50:10,334 			Last test performance: 99.46%
2023-03-30 15:50:10,335 ----------------
2023-03-30 15:50:10,419   97  =>  29   		Training 486 pattern with 99.79% 	Forward time: 	 0.07 sec
2023-03-30 15:50:10,419 			Loss:    2.093e-04    			Backward time: 	 0.01 sec 
2023-03-30 15:50:10,500 			Learning rate: weights:   1.000e-07    
2023-03-30 15:50:10,500 			Last test performance: 99.46%
2023-03-30 15:50:10,500 ----------------
2023-03-30 15:50:10,585   97  =>  30   		Training 486 pattern with 99.79% 	Forward time: 	 0.07 sec
2023-03-30 15:50:10,585 			Loss:    2.256e-04    			Backward time: 	 0.01 sec 
2023-03-30 15:50:10,641 			Learning rate: weights:   1.000e-07    
2023-03-30 15:50:10,642 			Last test performance: 99.46%
2023-03-30 15:50:10,642 ----------------
2023-03-30 15:50:10,726   97  =>  31   		Training 486 pattern with 100.00% 	Forward time: 	 0.07 sec
2023-03-30 15:50:10,726 			Loss:    9.126e-05    			Backward time: 	 0.01 sec 
2023-03-30 15:50:10,877 			Learning rate: weights:   1.000e-07    
2023-03-30 15:50:10,877 			Last test performance: 99.46%
2023-03-30 15:50:10,877 ----------------
2023-03-30 15:50:10,962   97  =>  32   		Training 486 pattern with 100.00% 	Forward time: 	 0.07 sec
2023-03-30 15:50:10,962 			Loss:    6.841e-05    			Backward time: 	 0.01 sec 
2023-03-30 15:50:11,008 			Learning rate: weights:   1.000e-07    
2023-03-30 15:50:11,008 			Last test performance: 99.46%
2023-03-30 15:50:11,008 ----------------
2023-03-30 15:50:11,092   97  =>  33   		Training 486 pattern with 99.79% 	Forward time: 	 0.07 sec
2023-03-30 15:50:11,092 			Loss:    2.159e-04    			Backward time: 	 0.01 sec 
2023-03-30 15:50:11,141 			Learning rate: weights:   1.000e-07    
2023-03-30 15:50:11,142 			Last test performance: 99.46%
2023-03-30 15:50:11,142 ----------------
2023-03-30 15:50:11,226   97  =>  34   		Training 486 pattern with 100.00% 	Forward time: 	 0.07 sec
2023-03-30 15:50:11,226 			Loss:    2.070e-05    			Backward time: 	 0.01 sec 
2023-03-30 15:50:11,301 			Learning rate: weights:   1.000e-07    
2023-03-30 15:50:11,301 			Last test performance: 99.46%
2023-03-30 15:50:11,301 ----------------
2023-03-30 15:50:11,385   97  =>  35   		Training 486 pattern with 100.00% 	Forward time: 	 0.07 sec
2023-03-30 15:50:11,386 			Loss:    9.197e-05    			Backward time: 	 0.01 sec 
2023-03-30 15:50:11,441 			Learning rate: weights:   1.000e-07    
2023-03-30 15:50:11,441 			Last test performance: 99.46%
2023-03-30 15:50:11,441 ----------------
2023-03-30 15:50:11,525   97  =>  36   		Training 486 pattern with 100.00% 	Forward time: 	 0.07 sec
2023-03-30 15:50:11,525 			Loss:    8.631e-05    			Backward time: 	 0.01 sec 
2023-03-30 15:50:11,569 			Learning rate: weights:   1.000e-07    
2023-03-30 15:50:11,569 			Last test performance: 99.46%
2023-03-30 15:50:11,569 ----------------
2023-03-30 15:50:11,655   97  =>  37   		Training 486 pattern with 99.79% 	Forward time: 	 0.07 sec
2023-03-30 15:50:11,655 			Loss:    1.828e-04    			Backward time: 	 0.01 sec 
2023-03-30 15:50:11,721 			Learning rate: weights:   1.000e-07    
2023-03-30 15:50:11,721 			Last test performance: 99.46%
2023-03-30 15:50:11,721 ----------------
2023-03-30 15:50:11,805   97  =>  38   		Training 486 pattern with 100.00% 	Forward time: 	 0.07 sec
2023-03-30 15:50:11,805 			Loss:    5.875e-05    			Backward time: 	 0.01 sec 
2023-03-30 15:50:11,986 			Learning rate: weights:   1.000e-07    
2023-03-30 15:50:11,986 			Last test performance: 99.46%
2023-03-30 15:50:11,986 ----------------
2023-03-30 15:50:12,071   97  =>  39   		Training 486 pattern with 100.00% 	Forward time: 	 0.07 sec
2023-03-30 15:50:12,071 			Loss:    1.570e-05    			Backward time: 	 0.01 sec 
2023-03-30 15:50:12,140 			Learning rate: weights:   1.000e-07    
2023-03-30 15:50:12,140 			Last test performance: 99.46%
2023-03-30 15:50:12,140 ----------------
2023-03-30 15:50:12,224   97  =>  40   		Training 486 pattern with 99.79% 	Forward time: 	 0.07 sec
2023-03-30 15:50:12,224 			Loss:    1.646e-04    			Backward time: 	 0.01 sec 
2023-03-30 15:50:12,346 			Learning rate: weights:   1.000e-07    
2023-03-30 15:50:12,346 			Last test performance: 99.46%
2023-03-30 15:50:12,346 ----------------
2023-03-30 15:50:12,429   97  =>  41   		Training 486 pattern with 100.00% 	Forward time: 	 0.07 sec
2023-03-30 15:50:12,429 			Loss:    6.363e-05    			Backward time: 	 0.01 sec 
2023-03-30 15:50:12,542 			Learning rate: weights:   1.000e-07    
2023-03-30 15:50:12,542 			Last test performance: 99.46%
2023-03-30 15:50:12,542 ----------------
2023-03-30 15:50:12,627   97  =>  42   		Training 486 pattern with 99.79% 	Forward time: 	 0.07 sec
2023-03-30 15:50:12,627 			Loss:    2.125e-04    			Backward time: 	 0.01 sec 
2023-03-30 15:50:12,722 			Learning rate: weights:   1.000e-07    
2023-03-30 15:50:12,723 			Last test performance: 99.46%
2023-03-30 15:50:12,723 ----------------
2023-03-30 15:50:12,809   97  =>  43   		Training 486 pattern with 99.79% 	Forward time: 	 0.07 sec
2023-03-30 15:50:12,809 			Loss:    2.921e-04    			Backward time: 	 0.01 sec 
2023-03-30 15:50:12,893 			Learning rate: weights:   1.000e-07    
2023-03-30 15:50:12,894 			Last test performance: 99.46%
2023-03-30 15:50:12,894 ----------------
2023-03-30 15:50:12,978   97  =>  44   		Training 486 pattern with 100.00% 	Forward time: 	 0.07 sec
2023-03-30 15:50:12,978 			Loss:    5.685e-05    			Backward time: 	 0.01 sec 
2023-03-30 15:50:13,018 			Learning rate: weights:   1.000e-07    
2023-03-30 15:50:13,018 			Last test performance: 99.46%
2023-03-30 15:50:13,018 ----------------
2023-03-30 15:50:13,101   97  =>  45   		Training 486 pattern with 100.00% 	Forward time: 	 0.07 sec
2023-03-30 15:50:13,102 			Loss:    3.557e-05    			Backward time: 	 0.01 sec 
2023-03-30 15:50:13,139 			Learning rate: weights:   1.000e-07    
2023-03-30 15:50:13,139 			Last test performance: 99.46%
2023-03-30 15:50:13,139 ----------------
2023-03-30 15:50:13,224   97  =>  46   		Training 486 pattern with 100.00% 	Forward time: 	 0.07 sec
2023-03-30 15:50:13,224 			Loss:    4.441e-05    			Backward time: 	 0.01 sec 
2023-03-30 15:50:13,272 			Learning rate: weights:   1.000e-07    
2023-03-30 15:50:13,272 			Last test performance: 99.46%
2023-03-30 15:50:13,272 ----------------
2023-03-30 15:50:13,356   97  =>  47   		Training 486 pattern with 99.79% 	Forward time: 	 0.07 sec
2023-03-30 15:50:13,356 			Loss:    2.479e-04    			Backward time: 	 0.01 sec 
2023-03-30 15:50:13,394 			Learning rate: weights:   1.000e-07    
2023-03-30 15:50:13,394 			Last test performance: 99.46%
2023-03-30 15:50:13,394 ----------------
2023-03-30 15:50:13,460   97  =>  48   		Training 486 pattern with 100.00% 	Forward time: 	 0.05 sec
2023-03-30 15:50:13,460 			Loss:    7.327e-05    			Backward time: 	 0.01 sec 
2023-03-30 15:50:13,494 			Learning rate: weights:   1.000e-07    
2023-03-30 15:50:13,495 			Last test performance: 99.46%
2023-03-30 15:50:13,495 ----------------
2023-03-30 15:50:13,579   97  =>  49   		Training 486 pattern with 99.79% 	Forward time: 	 0.07 sec
2023-03-30 15:50:13,579 			Loss:    2.318e-04    			Backward time: 	 0.01 sec 
2023-03-30 15:50:13,617 			Learning rate: weights:   1.000e-07    
2023-03-30 15:50:13,617 			Last test performance: 99.46%
2023-03-30 15:50:13,617 ----------------
2023-03-30 15:50:13,702   97  =>  50   		Training 486 pattern with 99.79% 	Forward time: 	 0.07 sec
2023-03-30 15:50:13,702 			Loss:    1.365e-04    			Backward time: 	 0.01 sec 
2023-03-30 15:50:13,744 			Learning rate: weights:   1.000e-07    
2023-03-30 15:50:13,744 			Last test performance: 99.46%
2023-03-30 15:50:13,744 ----------------
2023-03-30 15:50:13,828   97  =>  51   		Training 486 pattern with 100.00% 	Forward time: 	 0.07 sec
2023-03-30 15:50:13,828 			Loss:    4.356e-05    			Backward time: 	 0.01 sec 
2023-03-30 15:50:13,929 			Learning rate: weights:   1.000e-07    
2023-03-30 15:50:13,929 			Last test performance: 99.46%
2023-03-30 15:50:13,929 ----------------
2023-03-30 15:50:14,014   97  =>  52   		Training 486 pattern with 99.58% 	Forward time: 	 0.07 sec
2023-03-30 15:50:14,014 			Loss:    2.591e-04    			Backward time: 	 0.01 sec 
2023-03-30 15:50:14,082 			Learning rate: weights:   1.000e-07    
2023-03-30 15:50:14,082 			Last test performance: 99.46%
2023-03-30 15:50:14,082 ----------------
2023-03-30 15:50:14,166   97  =>  53   		Training 486 pattern with 99.58% 	Forward time: 	 0.07 sec
2023-03-30 15:50:14,166 			Loss:    2.960e-04    			Backward time: 	 0.01 sec 
2023-03-30 15:50:14,209 			Learning rate: weights:   1.000e-07    
2023-03-30 15:50:14,209 			Last test performance: 99.46%
2023-03-30 15:50:14,209 ----------------
2023-03-30 15:50:14,293   97  =>  54   		Training 486 pattern with 99.79% 	Forward time: 	 0.07 sec
2023-03-30 15:50:14,293 			Loss:    3.841e-04    			Backward time: 	 0.01 sec 
2023-03-30 15:50:14,340 			Learning rate: weights:   1.000e-07    
2023-03-30 15:50:14,340 			Last test performance: 99.46%
2023-03-30 15:50:14,340 ----------------
2023-03-30 15:50:14,425   97  =>  55   		Training 486 pattern with 99.79% 	Forward time: 	 0.07 sec
2023-03-30 15:50:14,425 			Loss:    1.523e-04    			Backward time: 	 0.01 sec 
2023-03-30 15:50:14,476 			Learning rate: weights:   1.000e-07    
2023-03-30 15:50:14,477 			Last test performance: 99.46%
2023-03-30 15:50:14,477 ----------------
2023-03-30 15:50:14,561   97  =>  56   		Training 486 pattern with 100.00% 	Forward time: 	 0.07 sec
2023-03-30 15:50:14,561 			Loss:    8.958e-05    			Backward time: 	 0.01 sec 
2023-03-30 15:50:14,609 			Learning rate: weights:   1.000e-07    
2023-03-30 15:50:14,609 			Last test performance: 99.46%
2023-03-30 15:50:14,609 ----------------
2023-03-30 15:50:14,693   97  =>  57   		Training 486 pattern with 100.00% 	Forward time: 	 0.07 sec
2023-03-30 15:50:14,693 			Loss:    5.416e-05    			Backward time: 	 0.01 sec 
2023-03-30 15:50:14,751 			Learning rate: weights:   1.000e-07    
2023-03-30 15:50:14,751 			Last test performance: 99.46%
2023-03-30 15:50:14,752 ----------------
2023-03-30 15:50:14,835   97  =>  58   		Training 486 pattern with 100.00% 	Forward time: 	 0.07 sec
2023-03-30 15:50:14,835 			Loss:    1.176e-04    			Backward time: 	 0.01 sec 
2023-03-30 15:50:14,937 			Learning rate: weights:   1.000e-07    
2023-03-30 15:50:14,937 			Last test performance: 99.46%
2023-03-30 15:50:14,937 ----------------
2023-03-30 15:50:15,020   97  =>  59   		Training 486 pattern with 99.58% 	Forward time: 	 0.07 sec
2023-03-30 15:50:15,020 			Loss:    3.177e-04    			Backward time: 	 0.01 sec 
2023-03-30 15:50:15,093 			Learning rate: weights:   1.000e-07    
2023-03-30 15:50:15,093 			Last test performance: 99.46%
2023-03-30 15:50:15,093 ----------------
2023-03-30 15:50:15,176   97  =>  60   		Training 486 pattern with 99.79% 	Forward time: 	 0.07 sec
2023-03-30 15:50:15,176 			Loss:    1.702e-04    			Backward time: 	 0.01 sec 
2023-03-30 15:50:15,274 			Learning rate: weights:   1.000e-07    
2023-03-30 15:50:15,274 			Last test performance: 99.46%
2023-03-30 15:50:15,274 ----------------
2023-03-30 15:50:15,358   97  =>  61   		Training 486 pattern with 100.00% 	Forward time: 	 0.07 sec
2023-03-30 15:50:15,358 			Loss:    8.396e-05    			Backward time: 	 0.01 sec 
2023-03-30 15:50:15,403 			Learning rate: weights:   1.000e-07    
2023-03-30 15:50:15,403 			Last test performance: 99.46%
2023-03-30 15:50:15,403 ----------------
2023-03-30 15:50:15,488   97  =>  62   		Training 486 pattern with 100.00% 	Forward time: 	 0.07 sec
2023-03-30 15:50:15,488 			Loss:    1.596e-04    			Backward time: 	 0.01 sec 
2023-03-30 15:50:15,567 			Learning rate: weights:   1.000e-07    
2023-03-30 15:50:15,567 			Last test performance: 99.46%
2023-03-30 15:50:15,568 ----------------
2023-03-30 15:50:15,651   97  =>  63   		Training 486 pattern with 100.00% 	Forward time: 	 0.07 sec
2023-03-30 15:50:15,651 			Loss:    4.281e-05    			Backward time: 	 0.01 sec 
2023-03-30 15:50:15,688 			Learning rate: weights:   1.000e-07    
2023-03-30 15:50:15,688 			Last test performance: 99.46%
2023-03-30 15:50:15,688 ----------------
2023-03-30 15:50:15,774   97  =>  64   		Training 486 pattern with 99.58% 	Forward time: 	 0.07 sec
2023-03-30 15:50:15,774 			Loss:    3.280e-04    			Backward time: 	 0.01 sec 
2023-03-30 15:50:15,889 			Learning rate: weights:   1.000e-07    
2023-03-30 15:50:15,889 			Last test performance: 99.46%
2023-03-30 15:50:15,889 ----------------
2023-03-30 15:50:15,975   97  =>  65   		Training 486 pattern with 99.79% 	Forward time: 	 0.07 sec
2023-03-30 15:50:15,975 			Loss:    1.132e-04    			Backward time: 	 0.01 sec 
2023-03-30 15:50:16,020 			Learning rate: weights:   1.000e-07    
2023-03-30 15:50:16,020 			Last test performance: 99.46%
2023-03-30 15:50:16,020 ----------------
2023-03-30 15:50:16,110   97  =>  66   		Training 486 pattern with 100.00% 	Forward time: 	 0.08 sec
2023-03-30 15:50:16,110 			Loss:    1.837e-05    			Backward time: 	 0.01 sec 
2023-03-30 15:50:16,212 			Learning rate: weights:   1.000e-07    
2023-03-30 15:50:16,212 			Last test performance: 99.46%
2023-03-30 15:50:16,212 ----------------
2023-03-30 15:50:16,282   97  =>  67   		Training 486 pattern with 100.00% 	Forward time: 	 0.06 sec
2023-03-30 15:50:16,282 			Loss:    5.860e-05    			Backward time: 	 0.01 sec 
2023-03-30 15:50:16,368 			Learning rate: weights:   1.000e-07    
2023-03-30 15:50:16,368 			Last test performance: 99.46%
2023-03-30 15:50:16,368 ----------------
2023-03-30 15:50:16,452   97  =>  68   		Training 486 pattern with 100.00% 	Forward time: 	 0.07 sec
2023-03-30 15:50:16,452 			Loss:    1.204e-04    			Backward time: 	 0.01 sec 
2023-03-30 15:50:16,530 			Learning rate: weights:   1.000e-07    
2023-03-30 15:50:16,530 			Last test performance: 99.46%
2023-03-30 15:50:16,530 ----------------
2023-03-30 15:50:16,613   97  =>  69   		Training 486 pattern with 99.79% 	Forward time: 	 0.07 sec
2023-03-30 15:50:16,613 			Loss:    2.290e-04    			Backward time: 	 0.01 sec 
2023-03-30 15:50:16,657 			Learning rate: weights:   1.000e-07    
2023-03-30 15:50:16,657 			Last test performance: 99.46%
2023-03-30 15:50:16,657 ----------------
2023-03-30 15:50:16,741   97  =>  70   		Training 486 pattern with 100.00% 	Forward time: 	 0.07 sec
2023-03-30 15:50:16,741 			Loss:    1.114e-04    			Backward time: 	 0.01 sec 
2023-03-30 15:50:16,841 			Learning rate: weights:   1.000e-07    
2023-03-30 15:50:16,841 			Last test performance: 99.46%
2023-03-30 15:50:16,841 ----------------
2023-03-30 15:50:16,924   97  =>  71   		Training 486 pattern with 99.38% 	Forward time: 	 0.07 sec
2023-03-30 15:50:16,924 			Loss:    5.451e-04    			Backward time: 	 0.01 sec 
2023-03-30 15:50:17,024 			Learning rate: weights:   1.000e-07    
2023-03-30 15:50:17,024 			Last test performance: 99.46%
2023-03-30 15:50:17,025 ----------------
2023-03-30 15:50:17,113   97  =>  72   		Training 486 pattern with 100.00% 	Forward time: 	 0.08 sec
2023-03-30 15:50:17,113 			Loss:    1.658e-04    			Backward time: 	 0.01 sec 
2023-03-30 15:50:17,194 			Learning rate: weights:   1.000e-07    
2023-03-30 15:50:17,194 			Last test performance: 99.46%
2023-03-30 15:50:17,194 ----------------
2023-03-30 15:50:17,278   97  =>  73   		Training 486 pattern with 99.79% 	Forward time: 	 0.07 sec
2023-03-30 15:50:17,278 			Loss:    4.402e-04    			Backward time: 	 0.01 sec 
2023-03-30 15:50:17,326 			Learning rate: weights:   1.000e-07    
2023-03-30 15:50:17,326 			Last test performance: 99.46%
2023-03-30 15:50:17,326 ----------------
2023-03-30 15:50:17,411   97  =>  74   		Training 486 pattern with 100.00% 	Forward time: 	 0.07 sec
2023-03-30 15:50:17,411 			Loss:    6.441e-05    			Backward time: 	 0.01 sec 
2023-03-30 15:50:17,527 			Learning rate: weights:   1.000e-07    
2023-03-30 15:50:17,527 			Last test performance: 99.46%
2023-03-30 15:50:17,527 ----------------
2023-03-30 15:50:17,610   97  =>  75   		Training 486 pattern with 100.00% 	Forward time: 	 0.07 sec
2023-03-30 15:50:17,610 			Loss:    8.528e-05    			Backward time: 	 0.01 sec 
2023-03-30 15:50:17,695 			Learning rate: weights:   1.000e-07    
2023-03-30 15:50:17,695 			Last test performance: 99.46%
2023-03-30 15:50:17,695 ----------------
2023-03-30 15:50:17,779   97  =>  76   		Training 486 pattern with 99.38% 	Forward time: 	 0.07 sec
2023-03-30 15:50:17,779 			Loss:    5.726e-04    			Backward time: 	 0.01 sec 
2023-03-30 15:50:17,922 			Learning rate: weights:   1.000e-07    
2023-03-30 15:50:17,922 			Last test performance: 99.46%
2023-03-30 15:50:17,922 ----------------
2023-03-30 15:50:18,007   97  =>  77   		Training 486 pattern with 99.79% 	Forward time: 	 0.07 sec
2023-03-30 15:50:18,007 			Loss:    1.345e-04    			Backward time: 	 0.01 sec 
2023-03-30 15:50:18,052 			Learning rate: weights:   1.000e-07    
2023-03-30 15:50:18,052 			Last test performance: 99.46%
2023-03-30 15:50:18,052 ----------------
2023-03-30 15:50:18,136   97  =>  78   		Training 486 pattern with 100.00% 	Forward time: 	 0.07 sec
2023-03-30 15:50:18,136 			Loss:    6.914e-05    			Backward time: 	 0.01 sec 
2023-03-30 15:50:18,267 			Learning rate: weights:   1.000e-07    
2023-03-30 15:50:18,267 			Last test performance: 99.46%
2023-03-30 15:50:18,267 ----------------
2023-03-30 15:50:18,350   97  =>  79   		Training 486 pattern with 100.00% 	Forward time: 	 0.07 sec
2023-03-30 15:50:18,351 			Loss:    9.231e-05    			Backward time: 	 0.01 sec 
2023-03-30 15:50:18,405 			Learning rate: weights:   1.000e-07    
2023-03-30 15:50:18,405 			Last test performance: 99.46%
2023-03-30 15:50:18,405 ----------------
2023-03-30 15:50:18,490   97  =>  80   		Training 486 pattern with 100.00% 	Forward time: 	 0.07 sec
2023-03-30 15:50:18,490 			Loss:    4.943e-05    			Backward time: 	 0.01 sec 
2023-03-30 15:50:18,594 			Learning rate: weights:   1.000e-07    
2023-03-30 15:50:18,595 			Last test performance: 99.46%
2023-03-30 15:50:18,595 ----------------
2023-03-30 15:50:18,678   97  =>  81   		Training 486 pattern with 100.00% 	Forward time: 	 0.07 sec
2023-03-30 15:50:18,678 			Loss:    5.645e-05    			Backward time: 	 0.01 sec 
2023-03-30 15:50:18,739 			Learning rate: weights:   1.000e-07    
2023-03-30 15:50:18,740 			Last test performance: 99.46%
2023-03-30 15:50:18,740 ----------------
2023-03-30 15:50:18,824   97  =>  82   		Training 486 pattern with 99.79% 	Forward time: 	 0.07 sec
2023-03-30 15:50:18,824 			Loss:    2.857e-04    			Backward time: 	 0.01 sec 
2023-03-30 15:50:18,899 			Learning rate: weights:   1.000e-07    
2023-03-30 15:50:18,899 			Last test performance: 99.46%
2023-03-30 15:50:18,899 ----------------
2023-03-30 15:50:18,983   97  =>  83   		Training 486 pattern with 99.58% 	Forward time: 	 0.07 sec
2023-03-30 15:50:18,983 			Loss:    7.222e-04    			Backward time: 	 0.01 sec 
2023-03-30 15:50:19,046 			Learning rate: weights:   1.000e-07    
2023-03-30 15:50:19,046 			Last test performance: 99.46%
2023-03-30 15:50:19,047 ----------------
2023-03-30 15:50:19,131   97  =>  84   		Training 486 pattern with 100.00% 	Forward time: 	 0.07 sec
2023-03-30 15:50:19,131 			Loss:    4.220e-05    			Backward time: 	 0.01 sec 
2023-03-30 15:50:19,231 			Learning rate: weights:   1.000e-07    
2023-03-30 15:50:19,231 			Last test performance: 99.46%
2023-03-30 15:50:19,231 ----------------
2023-03-30 15:50:19,314   97  =>  85   		Training 486 pattern with 100.00% 	Forward time: 	 0.07 sec
2023-03-30 15:50:19,314 			Loss:    5.150e-05    			Backward time: 	 0.01 sec 
2023-03-30 15:50:19,413 			Learning rate: weights:   1.000e-07    
2023-03-30 15:50:19,413 			Last test performance: 99.46%
2023-03-30 15:50:19,413 ----------------
2023-03-30 15:50:19,497   97  =>  86   		Training 486 pattern with 100.00% 	Forward time: 	 0.07 sec
2023-03-30 15:50:19,498 			Loss:    8.882e-05    			Backward time: 	 0.01 sec 
2023-03-30 15:50:19,545 			Learning rate: weights:   1.000e-07    
2023-03-30 15:50:19,545 			Last test performance: 99.46%
2023-03-30 15:50:19,545 ----------------
2023-03-30 15:50:19,629   97  =>  87   		Training 486 pattern with 100.00% 	Forward time: 	 0.07 sec
2023-03-30 15:50:19,629 			Loss:    1.772e-04    			Backward time: 	 0.01 sec 
2023-03-30 15:50:19,717 			Learning rate: weights:   1.000e-07    
2023-03-30 15:50:19,717 			Last test performance: 99.46%
2023-03-30 15:50:19,717 ----------------
2023-03-30 15:50:19,801   97  =>  88   		Training 486 pattern with 99.79% 	Forward time: 	 0.07 sec
2023-03-30 15:50:19,801 			Loss:    1.535e-04    			Backward time: 	 0.01 sec 
2023-03-30 15:50:19,843 			Learning rate: weights:   1.000e-07    
2023-03-30 15:50:19,843 			Last test performance: 99.46%
2023-03-30 15:50:19,843 ----------------
2023-03-30 15:50:19,927   97  =>  89   		Training 486 pattern with 99.79% 	Forward time: 	 0.07 sec
2023-03-30 15:50:19,927 			Loss:    2.144e-04    			Backward time: 	 0.01 sec 
2023-03-30 15:50:20,010 			Learning rate: weights:   1.000e-07    
2023-03-30 15:50:20,011 			Last test performance: 99.46%
2023-03-30 15:50:20,011 ----------------
2023-03-30 15:50:20,096   97  =>  90   		Training 486 pattern with 99.79% 	Forward time: 	 0.07 sec
2023-03-30 15:50:20,096 			Loss:    1.721e-04    			Backward time: 	 0.01 sec 
2023-03-30 15:50:20,191 			Learning rate: weights:   1.000e-07    
2023-03-30 15:50:20,191 			Last test performance: 99.46%
2023-03-30 15:50:20,191 ----------------
2023-03-30 15:50:20,274   97  =>  91   		Training 486 pattern with 99.79% 	Forward time: 	 0.07 sec
2023-03-30 15:50:20,274 			Loss:    3.853e-04    			Backward time: 	 0.01 sec 
2023-03-30 15:50:20,393 			Learning rate: weights:   1.000e-07    
2023-03-30 15:50:20,393 			Last test performance: 99.46%
2023-03-30 15:50:20,393 ----------------
2023-03-30 15:50:20,478   97  =>  92   		Training 486 pattern with 99.79% 	Forward time: 	 0.07 sec
2023-03-30 15:50:20,478 			Loss:    3.838e-04    			Backward time: 	 0.01 sec 
2023-03-30 15:50:20,525 			Learning rate: weights:   1.000e-07    
2023-03-30 15:50:20,525 			Last test performance: 99.46%
2023-03-30 15:50:20,525 ----------------
2023-03-30 15:50:20,610   97  =>  93   		Training 486 pattern with 100.00% 	Forward time: 	 0.07 sec
2023-03-30 15:50:20,610 			Loss:    1.380e-04    			Backward time: 	 0.01 sec 
2023-03-30 15:50:20,705 			Learning rate: weights:   1.000e-07    
2023-03-30 15:50:20,705 			Last test performance: 99.46%
2023-03-30 15:50:20,705 ----------------
2023-03-30 15:50:20,792   97  =>  94   		Training 486 pattern with 100.00% 	Forward time: 	 0.07 sec
2023-03-30 15:50:20,792 			Loss:    9.154e-05    			Backward time: 	 0.01 sec 
2023-03-30 15:50:20,898 			Learning rate: weights:   1.000e-07    
2023-03-30 15:50:20,898 			Last test performance: 99.46%
2023-03-30 15:50:20,898 ----------------
2023-03-30 15:50:20,983   97  =>  95   		Training 486 pattern with 100.00% 	Forward time: 	 0.07 sec
2023-03-30 15:50:20,983 			Loss:    8.600e-05    			Backward time: 	 0.01 sec 
2023-03-30 15:50:21,056 			Learning rate: weights:   1.000e-07    
2023-03-30 15:50:21,056 			Last test performance: 99.46%
2023-03-30 15:50:21,056 ----------------
2023-03-30 15:50:21,140   97  =>  96   		Training 486 pattern with 100.00% 	Forward time: 	 0.07 sec
2023-03-30 15:50:21,140 			Loss:    5.324e-05    			Backward time: 	 0.01 sec 
2023-03-30 15:50:21,190 			Learning rate: weights:   1.000e-07    
2023-03-30 15:50:21,190 			Last test performance: 99.46%
2023-03-30 15:50:21,191 ----------------
2023-03-30 15:50:21,275   97  =>  97   		Training 486 pattern with 100.00% 	Forward time: 	 0.07 sec
2023-03-30 15:50:21,275 			Loss:    7.134e-05    			Backward time: 	 0.01 sec 
2023-03-30 15:50:21,404 			Learning rate: weights:   1.000e-07    
2023-03-30 15:50:21,404 			Last test performance: 99.46%
2023-03-30 15:50:21,404 ----------------
2023-03-30 15:50:21,486   97  =>  98   		Training 486 pattern with 100.00% 	Forward time: 	 0.07 sec
2023-03-30 15:50:21,486 			Loss:    7.600e-05    			Backward time: 	 0.01 sec 
2023-03-30 15:50:21,530 			Learning rate: weights:   1.000e-07    
2023-03-30 15:50:21,531 			Last test performance: 99.46%
2023-03-30 15:50:21,531 ----------------
2023-03-30 15:50:21,614   97  =>  99   		Training 486 pattern with 100.00% 	Forward time: 	 0.07 sec
2023-03-30 15:50:21,614 			Loss:    7.296e-05    			Backward time: 	 0.01 sec 
2023-03-30 15:50:21,704 			Learning rate: weights:   1.000e-07    
2023-03-30 15:50:21,704 			Last test performance: 99.46%
2023-03-30 15:50:21,704 ----------------
2023-03-30 15:50:21,791   97  => 100   		Training 486 pattern with 100.00% 	Forward time: 	 0.07 sec
2023-03-30 15:50:21,791 			Loss:    6.832e-05    			Backward time: 	 0.01 sec 
2023-03-30 15:50:21,853 			Learning rate: weights:   1.000e-07    
2023-03-30 15:50:21,853 			Last test performance: 99.46%
2023-03-30 15:50:21,853 ----------------
2023-03-30 15:50:21,937   97  => 101   		Training 486 pattern with 100.00% 	Forward time: 	 0.07 sec
2023-03-30 15:50:21,938 			Loss:    1.161e-04    			Backward time: 	 0.01 sec 
2023-03-30 15:50:21,992 			Learning rate: weights:   1.000e-07    
2023-03-30 15:50:21,993 			Last test performance: 99.46%
2023-03-30 15:50:21,993 ----------------
2023-03-30 15:50:22,079   97  => 102   		Training 486 pattern with 100.00% 	Forward time: 	 0.07 sec
2023-03-30 15:50:22,079 			Loss:    7.968e-05    			Backward time: 	 0.01 sec 
2023-03-30 15:50:22,124 			Learning rate: weights:   1.000e-07    
2023-03-30 15:50:22,124 			Last test performance: 99.46%
2023-03-30 15:50:22,124 ----------------
2023-03-30 15:50:22,208   97  => 103   		Training 486 pattern with 99.79% 	Forward time: 	 0.07 sec
2023-03-30 15:50:22,208 			Loss:    5.214e-04    			Backward time: 	 0.01 sec 
2023-03-30 15:50:22,253 			Learning rate: weights:   1.000e-07    
2023-03-30 15:50:22,254 			Last test performance: 99.46%
2023-03-30 15:50:22,254 ----------------
2023-03-30 15:50:22,338   97  => 104   		Training 486 pattern with 100.00% 	Forward time: 	 0.07 sec
2023-03-30 15:50:22,338 			Loss:    9.281e-05    			Backward time: 	 0.01 sec 
2023-03-30 15:50:22,386 			Learning rate: weights:   1.000e-07    
2023-03-30 15:50:22,386 			Last test performance: 99.46%
2023-03-30 15:50:22,386 ----------------
2023-03-30 15:50:22,471   97  => 105   		Training 486 pattern with 99.79% 	Forward time: 	 0.07 sec
2023-03-30 15:50:22,471 			Loss:    1.511e-04    			Backward time: 	 0.01 sec 
2023-03-30 15:50:22,509 			Learning rate: weights:   1.000e-07    
2023-03-30 15:50:22,509 			Last test performance: 99.46%
2023-03-30 15:50:22,509 ----------------
2023-03-30 15:50:22,595   97  => 106   		Training 486 pattern with 99.79% 	Forward time: 	 0.07 sec
2023-03-30 15:50:22,595 			Loss:    2.288e-04    			Backward time: 	 0.01 sec 
2023-03-30 15:50:22,645 			Learning rate: weights:   1.000e-07    
2023-03-30 15:50:22,645 			Last test performance: 99.46%
2023-03-30 15:50:22,645 ----------------
2023-03-30 15:50:22,729   97  => 107   		Training 486 pattern with 100.00% 	Forward time: 	 0.07 sec
2023-03-30 15:50:22,729 			Loss:    1.180e-04    			Backward time: 	 0.01 sec 
2023-03-30 15:50:22,767 			Learning rate: weights:   1.000e-07    
2023-03-30 15:50:22,767 			Last test performance: 99.46%
2023-03-30 15:50:22,767 ----------------
2023-03-30 15:50:22,844   97  => 108   		Training 486 pattern with 99.79% 	Forward time: 	 0.07 sec
2023-03-30 15:50:22,844 			Loss:    2.226e-04    			Backward time: 	 0.01 sec 
2023-03-30 15:50:22,888 			Learning rate: weights:   1.000e-07    
2023-03-30 15:50:22,888 			Last test performance: 99.46%
2023-03-30 15:50:22,888 ----------------
2023-03-30 15:50:22,972   97  => 109   		Training 486 pattern with 99.58% 	Forward time: 	 0.07 sec
2023-03-30 15:50:22,972 			Loss:    1.176e-03    			Backward time: 	 0.01 sec 
2023-03-30 15:50:23,017 			Learning rate: weights:   1.000e-07    
2023-03-30 15:50:23,017 			Last test performance: 99.46%
2023-03-30 15:50:23,017 ----------------
2023-03-30 15:50:23,101   97  => 110   		Training 486 pattern with 99.79% 	Forward time: 	 0.07 sec
2023-03-30 15:50:23,101 			Loss:    2.282e-04    			Backward time: 	 0.01 sec 
2023-03-30 15:50:23,198 			Learning rate: weights:   1.000e-07    
2023-03-30 15:50:23,199 			Last test performance: 99.46%
2023-03-30 15:50:23,199 ----------------
2023-03-30 15:50:23,282   97  => 111   		Training 486 pattern with 100.00% 	Forward time: 	 0.07 sec
2023-03-30 15:50:23,282 			Loss:    4.047e-05    			Backward time: 	 0.01 sec 
2023-03-30 15:50:23,343 			Learning rate: weights:   1.000e-07    
2023-03-30 15:50:23,343 			Last test performance: 99.46%
2023-03-30 15:50:23,343 ----------------
2023-03-30 15:50:23,427   97  => 112   		Training 486 pattern with 99.79% 	Forward time: 	 0.07 sec
2023-03-30 15:50:23,427 			Loss:    6.150e-04    			Backward time: 	 0.01 sec 
2023-03-30 15:50:23,524 			Learning rate: weights:   1.000e-07    
2023-03-30 15:50:23,524 			Last test performance: 99.46%
2023-03-30 15:50:23,524 ----------------
2023-03-30 15:50:23,608   97  => 113   		Training 486 pattern with 99.79% 	Forward time: 	 0.07 sec
2023-03-30 15:50:23,608 			Loss:    8.023e-04    			Backward time: 	 0.01 sec 
2023-03-30 15:50:23,759 			Learning rate: weights:   1.000e-07    
2023-03-30 15:50:23,759 			Last test performance: 99.46%
2023-03-30 15:50:23,759 ----------------
2023-03-30 15:50:23,843   97  => 114   		Training 486 pattern with 100.00% 	Forward time: 	 0.07 sec
2023-03-30 15:50:23,843 			Loss:    1.805e-04    			Backward time: 	 0.01 sec 
2023-03-30 15:50:23,917 			Learning rate: weights:   1.000e-07    
2023-03-30 15:50:23,917 			Last test performance: 99.46%
2023-03-30 15:50:23,917 ----------------
2023-03-30 15:50:23,997   97  => 115   		Training 486 pattern with 100.00% 	Forward time: 	 0.07 sec
2023-03-30 15:50:23,997 			Loss:    1.357e-04    			Backward time: 	 0.01 sec 
2023-03-30 15:50:24,048 			Learning rate: weights:   1.000e-07    
2023-03-30 15:50:24,048 			Last test performance: 99.46%
2023-03-30 15:50:24,048 ----------------
2023-03-30 15:50:24,133   97  => 116   		Training 486 pattern with 100.00% 	Forward time: 	 0.07 sec
2023-03-30 15:50:24,133 			Loss:    4.882e-05    			Backward time: 	 0.01 sec 
2023-03-30 15:50:24,193 			Learning rate: weights:   1.000e-07    
2023-03-30 15:50:24,194 			Last test performance: 99.46%
2023-03-30 15:50:24,194 ----------------
2023-03-30 15:50:24,277   97  => 117   		Training 486 pattern with 100.00% 	Forward time: 	 0.07 sec
2023-03-30 15:50:24,277 			Loss:    1.332e-04    			Backward time: 	 0.01 sec 
2023-03-30 15:50:24,325 			Learning rate: weights:   1.000e-07    
2023-03-30 15:50:24,325 			Last test performance: 99.46%
2023-03-30 15:50:24,325 ----------------
2023-03-30 15:50:24,409   97  => 118   		Training 486 pattern with 99.79% 	Forward time: 	 0.07 sec
2023-03-30 15:50:24,409 			Loss:    1.634e-04    			Backward time: 	 0.01 sec 
2023-03-30 15:50:24,454 			Learning rate: weights:   1.000e-07    
2023-03-30 15:50:24,454 			Last test performance: 99.46%
2023-03-30 15:50:24,454 ----------------
2023-03-30 15:50:24,537   97  => 119   		Training 486 pattern with 99.58% 	Forward time: 	 0.07 sec
2023-03-30 15:50:24,537 			Loss:    3.817e-04    			Backward time: 	 0.01 sec 
2023-03-30 15:50:24,633 			Learning rate: weights:   1.000e-07    
2023-03-30 15:50:24,633 			Last test performance: 99.46%
2023-03-30 15:50:24,633 ----------------
2023-03-30 15:50:24,715   97  => 120   		Training 486 pattern with 100.00% 	Forward time: 	 0.07 sec
2023-03-30 15:50:24,715 			Loss:    1.340e-04    			Backward time: 	 0.01 sec 
2023-03-30 15:50:24,770 			Learning rate: weights:   1.000e-07    
2023-03-30 15:50:24,770 			Last test performance: 99.46%
2023-03-30 15:50:24,770 ----------------
2023-03-30 15:50:24,854   97  => 121   		Training 486 pattern with 100.00% 	Forward time: 	 0.07 sec
2023-03-30 15:50:24,854 			Loss:    1.205e-04    			Backward time: 	 0.01 sec 
2023-03-30 15:50:24,925 			Learning rate: weights:   1.000e-07    
2023-03-30 15:50:24,925 			Last test performance: 99.46%
2023-03-30 15:50:24,925 ----------------
2023-03-30 15:50:25,009   97  => 122   		Training 486 pattern with 100.00% 	Forward time: 	 0.07 sec
2023-03-30 15:50:25,009 			Loss:    1.912e-04    			Backward time: 	 0.01 sec 
2023-03-30 15:50:25,063 			Learning rate: weights:   1.000e-07    
2023-03-30 15:50:25,063 			Last test performance: 99.46%
2023-03-30 15:50:25,063 ----------------
2023-03-30 15:50:25,175   97  => 123   		Training 486 pattern with 99.79% 	Forward time: 	 0.09 sec
2023-03-30 15:50:25,175 			Loss:    5.455e-04    			Backward time: 	 0.02 sec 
2023-03-30 15:50:25,275 			Learning rate: weights:   1.000e-07    
2023-03-30 15:50:25,275 			Last test performance: 99.46%
2023-03-30 15:50:25,275 ----------------
2023-03-30 15:50:25,363   97  => 124   		Training 486 pattern with 100.00% 	Forward time: 	 0.07 sec
2023-03-30 15:50:25,363 			Loss:    7.627e-05    			Backward time: 	 0.01 sec 
2023-03-30 15:50:25,450 
2023-03-30 15:50:25,450 Testing:
2023-03-30 15:50:25,453 		24 of 10000 with 100.00% 	 Time used:  0.00 sec
2023-03-30 15:50:25,457 		48 of 10000 with 100.00% 	 Time used:  0.00 sec
2023-03-30 15:50:25,460 		72 of 10000 with 100.00% 	 Time used:  0.00 sec
2023-03-30 15:50:25,469 		96 of 10000 with 100.00% 	 Time used:  0.01 sec
2023-03-30 15:50:25,472 		120 of 10000 with 100.00% 	 Time used:  0.00 sec
2023-03-30 15:50:25,475 		144 of 10000 with 100.00% 	 Time used:  0.00 sec
2023-03-30 15:50:25,478 		168 of 10000 with 100.00% 	 Time used:  0.00 sec
2023-03-30 15:50:25,482 		192 of 10000 with 100.00% 	 Time used:  0.00 sec
2023-03-30 15:50:25,485 		216 of 10000 with 100.00% 	 Time used:  0.00 sec
2023-03-30 15:50:25,488 		240 of 10000 with 100.00% 	 Time used:  0.00 sec
2023-03-30 15:50:25,491 		264 of 10000 with 100.00% 	 Time used:  0.00 sec
2023-03-30 15:50:25,494 		288 of 10000 with 100.00% 	 Time used:  0.00 sec
2023-03-30 15:50:25,497 		312 of 10000 with 100.00% 	 Time used:  0.00 sec
2023-03-30 15:50:25,499 		336 of 10000 with 100.00% 	 Time used:  0.00 sec
2023-03-30 15:50:25,501 		360 of 10000 with 100.00% 	 Time used:  0.00 sec
2023-03-30 15:50:25,503 		384 of 10000 with 100.00% 	 Time used:  0.00 sec
2023-03-30 15:50:25,505 		408 of 10000 with 100.00% 	 Time used:  0.00 sec
2023-03-30 15:50:25,507 		432 of 10000 with 100.00% 	 Time used:  0.00 sec
2023-03-30 15:50:25,510 		456 of 10000 with 99.78% 	 Time used:  0.00 sec
2023-03-30 15:50:25,512 		480 of 10000 with 99.79% 	 Time used:  0.00 sec
2023-03-30 15:50:25,514 		504 of 10000 with 99.80% 	 Time used:  0.00 sec
2023-03-30 15:50:25,516 		528 of 10000 with 99.81% 	 Time used:  0.00 sec
2023-03-30 15:50:25,518 		552 of 10000 with 99.82% 	 Time used:  0.00 sec
2023-03-30 15:50:25,520 		576 of 10000 with 99.83% 	 Time used:  0.00 sec
2023-03-30 15:50:25,522 		600 of 10000 with 99.67% 	 Time used:  0.00 sec
2023-03-30 15:50:25,524 		624 of 10000 with 99.68% 	 Time used:  0.00 sec
2023-03-30 15:50:25,526 		648 of 10000 with 99.54% 	 Time used:  0.00 sec
2023-03-30 15:50:25,529 		672 of 10000 with 99.55% 	 Time used:  0.00 sec
2023-03-30 15:50:25,531 		696 of 10000 with 99.43% 	 Time used:  0.00 sec
2023-03-30 15:50:25,533 		720 of 10000 with 99.44% 	 Time used:  0.00 sec
2023-03-30 15:50:25,535 		744 of 10000 with 99.33% 	 Time used:  0.00 sec
2023-03-30 15:50:25,537 		768 of 10000 with 99.35% 	 Time used:  0.00 sec
2023-03-30 15:50:25,539 		792 of 10000 with 99.37% 	 Time used:  0.00 sec
2023-03-30 15:50:25,541 		816 of 10000 with 99.39% 	 Time used:  0.00 sec
2023-03-30 15:50:25,543 		840 of 10000 with 99.40% 	 Time used:  0.00 sec
2023-03-30 15:50:25,545 		864 of 10000 with 99.42% 	 Time used:  0.00 sec
2023-03-30 15:50:25,548 		888 of 10000 with 99.44% 	 Time used:  0.00 sec
2023-03-30 15:50:25,550 		912 of 10000 with 99.45% 	 Time used:  0.00 sec
2023-03-30 15:50:25,552 		936 of 10000 with 99.36% 	 Time used:  0.00 sec
2023-03-30 15:50:25,554 		960 of 10000 with 99.17% 	 Time used:  0.00 sec
2023-03-30 15:50:25,556 		984 of 10000 with 99.19% 	 Time used:  0.00 sec
2023-03-30 15:50:25,558 		1008 of 10000 with 99.21% 	 Time used:  0.00 sec
2023-03-30 15:50:25,561 		1032 of 10000 with 99.13% 	 Time used:  0.00 sec
2023-03-30 15:50:25,563 		1056 of 10000 with 99.05% 	 Time used:  0.00 sec
2023-03-30 15:50:25,565 		1080 of 10000 with 99.07% 	 Time used:  0.00 sec
2023-03-30 15:50:25,567 		1104 of 10000 with 99.09% 	 Time used:  0.00 sec
2023-03-30 15:50:25,569 		1128 of 10000 with 99.02% 	 Time used:  0.00 sec
2023-03-30 15:50:25,571 		1152 of 10000 with 99.05% 	 Time used:  0.00 sec
2023-03-30 15:50:25,573 		1176 of 10000 with 99.06% 	 Time used:  0.00 sec
2023-03-30 15:50:25,576 		1200 of 10000 with 99.00% 	 Time used:  0.00 sec
2023-03-30 15:50:25,578 		1224 of 10000 with 99.02% 	 Time used:  0.00 sec
2023-03-30 15:50:25,580 		1248 of 10000 with 98.80% 	 Time used:  0.00 sec
2023-03-30 15:50:25,582 		1272 of 10000 with 98.74% 	 Time used:  0.00 sec
2023-03-30 15:50:25,584 		1296 of 10000 with 98.77% 	 Time used:  0.00 sec
2023-03-30 15:50:25,586 		1320 of 10000 with 98.79% 	 Time used:  0.00 sec
2023-03-30 15:50:25,588 		1344 of 10000 with 98.81% 	 Time used:  0.00 sec
2023-03-30 15:50:25,590 		1368 of 10000 with 98.83% 	 Time used:  0.00 sec
2023-03-30 15:50:25,593 		1392 of 10000 with 98.85% 	 Time used:  0.00 sec
2023-03-30 15:50:25,595 		1416 of 10000 with 98.87% 	 Time used:  0.00 sec
2023-03-30 15:50:25,597 		1440 of 10000 with 98.89% 	 Time used:  0.00 sec
2023-03-30 15:50:25,599 		1464 of 10000 with 98.84% 	 Time used:  0.00 sec
2023-03-30 15:50:25,601 		1488 of 10000 with 98.86% 	 Time used:  0.00 sec
2023-03-30 15:50:25,603 		1512 of 10000 with 98.88% 	 Time used:  0.00 sec
2023-03-30 15:50:25,605 		1536 of 10000 with 98.89% 	 Time used:  0.00 sec
2023-03-30 15:50:25,608 		1560 of 10000 with 98.85% 	 Time used:  0.00 sec
2023-03-30 15:50:25,610 		1584 of 10000 with 98.86% 	 Time used:  0.00 sec
2023-03-30 15:50:25,612 		1608 of 10000 with 98.88% 	 Time used:  0.00 sec
2023-03-30 15:50:25,614 		1632 of 10000 with 98.90% 	 Time used:  0.00 sec
2023-03-30 15:50:25,616 		1656 of 10000 with 98.91% 	 Time used:  0.00 sec
2023-03-30 15:50:25,618 		1680 of 10000 with 98.93% 	 Time used:  0.00 sec
2023-03-30 15:50:25,620 		1704 of 10000 with 98.94% 	 Time used:  0.00 sec
2023-03-30 15:50:25,623 		1728 of 10000 with 98.96% 	 Time used:  0.00 sec
2023-03-30 15:50:25,625 		1752 of 10000 with 98.92% 	 Time used:  0.00 sec
2023-03-30 15:50:25,627 		1776 of 10000 with 98.93% 	 Time used:  0.00 sec
2023-03-30 15:50:25,629 		1800 of 10000 with 98.94% 	 Time used:  0.00 sec
2023-03-30 15:50:25,631 		1824 of 10000 with 98.96% 	 Time used:  0.00 sec
2023-03-30 15:50:25,633 		1848 of 10000 with 98.97% 	 Time used:  0.00 sec
2023-03-30 15:50:25,635 		1872 of 10000 with 98.99% 	 Time used:  0.00 sec
2023-03-30 15:50:25,638 		1896 of 10000 with 98.95% 	 Time used:  0.00 sec
2023-03-30 15:50:25,640 		1920 of 10000 with 98.91% 	 Time used:  0.00 sec
2023-03-30 15:50:25,642 		1944 of 10000 with 98.92% 	 Time used:  0.00 sec
2023-03-30 15:50:25,644 		1968 of 10000 with 98.93% 	 Time used:  0.00 sec
2023-03-30 15:50:25,646 		1992 of 10000 with 98.95% 	 Time used:  0.00 sec
2023-03-30 15:50:25,648 		2016 of 10000 with 98.96% 	 Time used:  0.00 sec
2023-03-30 15:50:25,650 		2040 of 10000 with 98.97% 	 Time used:  0.00 sec
2023-03-30 15:50:25,652 		2064 of 10000 with 98.93% 	 Time used:  0.00 sec
2023-03-30 15:50:25,655 		2088 of 10000 with 98.90% 	 Time used:  0.00 sec
2023-03-30 15:50:25,657 		2112 of 10000 with 98.91% 	 Time used:  0.00 sec
2023-03-30 15:50:25,659 		2136 of 10000 with 98.88% 	 Time used:  0.00 sec
2023-03-30 15:50:25,661 		2160 of 10000 with 98.89% 	 Time used:  0.00 sec
2023-03-30 15:50:25,663 		2184 of 10000 with 98.90% 	 Time used:  0.00 sec
2023-03-30 15:50:25,665 		2208 of 10000 with 98.87% 	 Time used:  0.00 sec
2023-03-30 15:50:25,667 		2232 of 10000 with 98.88% 	 Time used:  0.00 sec
2023-03-30 15:50:25,670 		2256 of 10000 with 98.89% 	 Time used:  0.00 sec
2023-03-30 15:50:25,672 		2280 of 10000 with 98.90% 	 Time used:  0.00 sec
2023-03-30 15:50:25,674 		2304 of 10000 with 98.87% 	 Time used:  0.00 sec
2023-03-30 15:50:25,676 		2328 of 10000 with 98.88% 	 Time used:  0.00 sec
2023-03-30 15:50:25,678 		2352 of 10000 with 98.89% 	 Time used:  0.00 sec
2023-03-30 15:50:25,680 		2376 of 10000 with 98.91% 	 Time used:  0.00 sec
2023-03-30 15:50:25,682 		2400 of 10000 with 98.92% 	 Time used:  0.00 sec
2023-03-30 15:50:25,685 		2424 of 10000 with 98.89% 	 Time used:  0.00 sec
2023-03-30 15:50:25,687 		2448 of 10000 with 98.90% 	 Time used:  0.00 sec
2023-03-30 15:50:25,689 		2472 of 10000 with 98.87% 	 Time used:  0.00 sec
2023-03-30 15:50:25,691 		2496 of 10000 with 98.84% 	 Time used:  0.00 sec
2023-03-30 15:50:25,693 		2520 of 10000 with 98.85% 	 Time used:  0.00 sec
2023-03-30 15:50:25,695 		2544 of 10000 with 98.86% 	 Time used:  0.00 sec
2023-03-30 15:50:25,697 		2568 of 10000 with 98.87% 	 Time used:  0.00 sec
2023-03-30 15:50:25,699 		2592 of 10000 with 98.88% 	 Time used:  0.00 sec
2023-03-30 15:50:25,702 		2616 of 10000 with 98.85% 	 Time used:  0.00 sec
2023-03-30 15:50:25,704 		2640 of 10000 with 98.86% 	 Time used:  0.00 sec
2023-03-30 15:50:25,706 		2664 of 10000 with 98.87% 	 Time used:  0.00 sec
2023-03-30 15:50:25,708 		2688 of 10000 with 98.88% 	 Time used:  0.00 sec
2023-03-30 15:50:25,710 		2712 of 10000 with 98.89% 	 Time used:  0.00 sec
2023-03-30 15:50:25,712 		2736 of 10000 with 98.90% 	 Time used:  0.00 sec
2023-03-30 15:50:25,715 		2760 of 10000 with 98.91% 	 Time used:  0.00 sec
2023-03-30 15:50:25,717 		2784 of 10000 with 98.92% 	 Time used:  0.00 sec
2023-03-30 15:50:25,719 		2808 of 10000 with 98.93% 	 Time used:  0.00 sec
2023-03-30 15:50:25,721 		2832 of 10000 with 98.94% 	 Time used:  0.00 sec
2023-03-30 15:50:25,723 		2856 of 10000 with 98.95% 	 Time used:  0.00 sec
2023-03-30 15:50:25,725 		2880 of 10000 with 98.96% 	 Time used:  0.00 sec
2023-03-30 15:50:25,727 		2904 of 10000 with 98.97% 	 Time used:  0.00 sec
2023-03-30 15:50:25,729 		2928 of 10000 with 98.98% 	 Time used:  0.00 sec
2023-03-30 15:50:25,732 		2952 of 10000 with 98.98% 	 Time used:  0.00 sec
2023-03-30 15:50:25,734 		2976 of 10000 with 98.96% 	 Time used:  0.00 sec
2023-03-30 15:50:25,736 		3000 of 10000 with 98.97% 	 Time used:  0.00 sec
2023-03-30 15:50:25,738 		3024 of 10000 with 98.97% 	 Time used:  0.00 sec
2023-03-30 15:50:25,740 		3048 of 10000 with 98.98% 	 Time used:  0.00 sec
2023-03-30 15:50:25,742 		3072 of 10000 with 98.99% 	 Time used:  0.00 sec
2023-03-30 15:50:25,744 		3096 of 10000 with 99.00% 	 Time used:  0.00 sec
2023-03-30 15:50:25,747 		3120 of 10000 with 99.01% 	 Time used:  0.00 sec
2023-03-30 15:50:25,749 		3144 of 10000 with 99.01% 	 Time used:  0.00 sec
2023-03-30 15:50:25,751 		3168 of 10000 with 99.02% 	 Time used:  0.00 sec
2023-03-30 15:50:25,753 		3192 of 10000 with 99.03% 	 Time used:  0.00 sec
2023-03-30 15:50:25,755 		3216 of 10000 with 99.04% 	 Time used:  0.00 sec
2023-03-30 15:50:25,757 		3240 of 10000 with 99.01% 	 Time used:  0.00 sec
2023-03-30 15:50:25,759 		3264 of 10000 with 99.02% 	 Time used:  0.00 sec
2023-03-30 15:50:25,762 		3288 of 10000 with 99.03% 	 Time used:  0.00 sec
2023-03-30 15:50:25,764 		3312 of 10000 with 99.03% 	 Time used:  0.00 sec
2023-03-30 15:50:25,766 		3336 of 10000 with 99.04% 	 Time used:  0.00 sec
2023-03-30 15:50:25,768 		3360 of 10000 with 99.05% 	 Time used:  0.00 sec
2023-03-30 15:50:25,770 		3384 of 10000 with 99.05% 	 Time used:  0.00 sec
2023-03-30 15:50:25,772 		3408 of 10000 with 99.06% 	 Time used:  0.00 sec
2023-03-30 15:50:25,774 		3432 of 10000 with 99.04% 	 Time used:  0.00 sec
2023-03-30 15:50:25,777 		3456 of 10000 with 99.05% 	 Time used:  0.00 sec
2023-03-30 15:50:25,779 		3480 of 10000 with 99.05% 	 Time used:  0.00 sec
2023-03-30 15:50:25,781 		3504 of 10000 with 99.06% 	 Time used:  0.00 sec
2023-03-30 15:50:25,783 		3528 of 10000 with 99.06% 	 Time used:  0.00 sec
2023-03-30 15:50:25,785 		3552 of 10000 with 99.07% 	 Time used:  0.00 sec
2023-03-30 15:50:25,787 		3576 of 10000 with 99.08% 	 Time used:  0.00 sec
2023-03-30 15:50:25,789 		3600 of 10000 with 99.08% 	 Time used:  0.00 sec
2023-03-30 15:50:25,792 		3624 of 10000 with 99.09% 	 Time used:  0.00 sec
2023-03-30 15:50:25,794 		3648 of 10000 with 99.10% 	 Time used:  0.00 sec
2023-03-30 15:50:25,796 		3672 of 10000 with 99.10% 	 Time used:  0.00 sec
2023-03-30 15:50:25,798 		3696 of 10000 with 99.11% 	 Time used:  0.00 sec
2023-03-30 15:50:25,800 		3720 of 10000 with 99.11% 	 Time used:  0.00 sec
2023-03-30 15:50:25,802 		3744 of 10000 with 99.12% 	 Time used:  0.00 sec
2023-03-30 15:50:25,804 		3768 of 10000 with 99.12% 	 Time used:  0.00 sec
2023-03-30 15:50:25,807 		3792 of 10000 with 99.13% 	 Time used:  0.00 sec
2023-03-30 15:50:25,809 		3816 of 10000 with 99.14% 	 Time used:  0.00 sec
2023-03-30 15:50:25,811 		3840 of 10000 with 99.14% 	 Time used:  0.00 sec
2023-03-30 15:50:25,813 		3864 of 10000 with 99.15% 	 Time used:  0.00 sec
2023-03-30 15:50:25,815 		3888 of 10000 with 99.13% 	 Time used:  0.00 sec
2023-03-30 15:50:25,817 		3912 of 10000 with 99.13% 	 Time used:  0.00 sec
2023-03-30 15:50:25,819 		3936 of 10000 with 99.14% 	 Time used:  0.00 sec
2023-03-30 15:50:25,822 		3960 of 10000 with 99.14% 	 Time used:  0.00 sec
2023-03-30 15:50:25,824 		3984 of 10000 with 99.15% 	 Time used:  0.00 sec
2023-03-30 15:50:25,826 		4008 of 10000 with 99.15% 	 Time used:  0.00 sec
2023-03-30 15:50:25,828 		4032 of 10000 with 99.16% 	 Time used:  0.00 sec
2023-03-30 15:50:25,830 		4056 of 10000 with 99.16% 	 Time used:  0.00 sec
2023-03-30 15:50:25,832 		4080 of 10000 with 99.14% 	 Time used:  0.00 sec
2023-03-30 15:50:25,834 		4104 of 10000 with 99.15% 	 Time used:  0.00 sec
2023-03-30 15:50:25,837 		4128 of 10000 with 99.15% 	 Time used:  0.00 sec
2023-03-30 15:50:25,839 		4152 of 10000 with 99.16% 	 Time used:  0.00 sec
2023-03-30 15:50:25,841 		4176 of 10000 with 99.16% 	 Time used:  0.00 sec
2023-03-30 15:50:25,843 		4200 of 10000 with 99.14% 	 Time used:  0.00 sec
2023-03-30 15:50:25,845 		4224 of 10000 with 99.15% 	 Time used:  0.00 sec
2023-03-30 15:50:25,847 		4248 of 10000 with 99.15% 	 Time used:  0.00 sec
2023-03-30 15:50:25,849 		4272 of 10000 with 99.16% 	 Time used:  0.00 sec
2023-03-30 15:50:25,851 		4296 of 10000 with 99.16% 	 Time used:  0.00 sec
2023-03-30 15:50:25,854 		4320 of 10000 with 99.17% 	 Time used:  0.00 sec
2023-03-30 15:50:25,856 		4344 of 10000 with 99.17% 	 Time used:  0.00 sec
2023-03-30 15:50:25,858 		4368 of 10000 with 99.18% 	 Time used:  0.00 sec
2023-03-30 15:50:25,860 		4392 of 10000 with 99.18% 	 Time used:  0.00 sec
2023-03-30 15:50:25,862 		4416 of 10000 with 99.18% 	 Time used:  0.00 sec
2023-03-30 15:50:25,864 		4440 of 10000 with 99.19% 	 Time used:  0.00 sec
2023-03-30 15:50:25,866 		4464 of 10000 with 99.17% 	 Time used:  0.00 sec
2023-03-30 15:50:25,869 		4488 of 10000 with 99.18% 	 Time used:  0.00 sec
2023-03-30 15:50:25,871 		4512 of 10000 with 99.18% 	 Time used:  0.00 sec
2023-03-30 15:50:25,873 		4536 of 10000 with 99.18% 	 Time used:  0.00 sec
2023-03-30 15:50:25,875 		4560 of 10000 with 99.19% 	 Time used:  0.00 sec
2023-03-30 15:50:25,877 		4584 of 10000 with 99.19% 	 Time used:  0.00 sec
2023-03-30 15:50:25,879 		4608 of 10000 with 99.20% 	 Time used:  0.00 sec
2023-03-30 15:50:25,881 		4632 of 10000 with 99.20% 	 Time used:  0.00 sec
2023-03-30 15:50:25,884 		4656 of 10000 with 99.21% 	 Time used:  0.00 sec
2023-03-30 15:50:25,886 		4680 of 10000 with 99.21% 	 Time used:  0.00 sec
2023-03-30 15:50:25,888 		4704 of 10000 with 99.21% 	 Time used:  0.00 sec
2023-03-30 15:50:25,890 		4728 of 10000 with 99.22% 	 Time used:  0.00 sec
2023-03-30 15:50:25,892 		4752 of 10000 with 99.22% 	 Time used:  0.00 sec
2023-03-30 15:50:25,894 		4776 of 10000 with 99.20% 	 Time used:  0.00 sec
2023-03-30 15:50:25,896 		4800 of 10000 with 99.21% 	 Time used:  0.00 sec
2023-03-30 15:50:25,899 		4824 of 10000 with 99.19% 	 Time used:  0.00 sec
2023-03-30 15:50:25,901 		4848 of 10000 with 99.20% 	 Time used:  0.00 sec
2023-03-30 15:50:25,903 		4872 of 10000 with 99.20% 	 Time used:  0.00 sec
2023-03-30 15:50:25,905 		4896 of 10000 with 99.20% 	 Time used:  0.00 sec
2023-03-30 15:50:25,907 		4920 of 10000 with 99.21% 	 Time used:  0.00 sec
2023-03-30 15:50:25,909 		4944 of 10000 with 99.21% 	 Time used:  0.00 sec
2023-03-30 15:50:25,911 		4968 of 10000 with 99.21% 	 Time used:  0.00 sec
2023-03-30 15:50:25,914 		4992 of 10000 with 99.22% 	 Time used:  0.00 sec
2023-03-30 15:50:25,916 		5016 of 10000 with 99.22% 	 Time used:  0.00 sec
2023-03-30 15:50:25,918 		5040 of 10000 with 99.23% 	 Time used:  0.00 sec
2023-03-30 15:50:25,920 		5064 of 10000 with 99.23% 	 Time used:  0.00 sec
2023-03-30 15:50:25,922 		5088 of 10000 with 99.23% 	 Time used:  0.00 sec
2023-03-30 15:50:25,924 		5112 of 10000 with 99.24% 	 Time used:  0.00 sec
2023-03-30 15:50:25,926 		5136 of 10000 with 99.24% 	 Time used:  0.00 sec
2023-03-30 15:50:25,929 		5160 of 10000 with 99.24% 	 Time used:  0.00 sec
2023-03-30 15:50:25,931 		5184 of 10000 with 99.25% 	 Time used:  0.00 sec
2023-03-30 15:50:25,933 		5208 of 10000 with 99.25% 	 Time used:  0.00 sec
2023-03-30 15:50:25,935 		5232 of 10000 with 99.25% 	 Time used:  0.00 sec
2023-03-30 15:50:25,937 		5256 of 10000 with 99.26% 	 Time used:  0.00 sec
2023-03-30 15:50:25,939 		5280 of 10000 with 99.26% 	 Time used:  0.00 sec
2023-03-30 15:50:25,941 		5304 of 10000 with 99.26% 	 Time used:  0.00 sec
2023-03-30 15:50:25,943 		5328 of 10000 with 99.27% 	 Time used:  0.00 sec
2023-03-30 15:50:25,946 		5352 of 10000 with 99.27% 	 Time used:  0.00 sec
2023-03-30 15:50:25,948 		5376 of 10000 with 99.27% 	 Time used:  0.00 sec
2023-03-30 15:50:25,950 		5400 of 10000 with 99.28% 	 Time used:  0.00 sec
2023-03-30 15:50:25,952 		5424 of 10000 with 99.28% 	 Time used:  0.00 sec
2023-03-30 15:50:25,954 		5448 of 10000 with 99.28% 	 Time used:  0.00 sec
2023-03-30 15:50:25,956 		5472 of 10000 with 99.29% 	 Time used:  0.00 sec
2023-03-30 15:50:25,958 		5496 of 10000 with 99.29% 	 Time used:  0.00 sec
2023-03-30 15:50:25,960 		5520 of 10000 with 99.29% 	 Time used:  0.00 sec
2023-03-30 15:50:25,963 		5544 of 10000 with 99.30% 	 Time used:  0.00 sec
2023-03-30 15:50:25,965 		5568 of 10000 with 99.30% 	 Time used:  0.00 sec
2023-03-30 15:50:25,967 		5592 of 10000 with 99.30% 	 Time used:  0.00 sec
2023-03-30 15:50:25,969 		5616 of 10000 with 99.31% 	 Time used:  0.00 sec
2023-03-30 15:50:25,971 		5640 of 10000 with 99.31% 	 Time used:  0.00 sec
2023-03-30 15:50:25,973 		5664 of 10000 with 99.29% 	 Time used:  0.00 sec
2023-03-30 15:50:25,976 		5688 of 10000 with 99.30% 	 Time used:  0.00 sec
2023-03-30 15:50:25,978 		5712 of 10000 with 99.30% 	 Time used:  0.00 sec
2023-03-30 15:50:25,980 		5736 of 10000 with 99.30% 	 Time used:  0.00 sec
2023-03-30 15:50:25,982 		5760 of 10000 with 99.31% 	 Time used:  0.00 sec
2023-03-30 15:50:25,984 		5784 of 10000 with 99.31% 	 Time used:  0.00 sec
2023-03-30 15:50:25,986 		5808 of 10000 with 99.31% 	 Time used:  0.00 sec
2023-03-30 15:50:25,988 		5832 of 10000 with 99.31% 	 Time used:  0.00 sec
2023-03-30 15:50:25,990 		5856 of 10000 with 99.32% 	 Time used:  0.00 sec
2023-03-30 15:50:25,993 		5880 of 10000 with 99.32% 	 Time used:  0.00 sec
2023-03-30 15:50:25,995 		5904 of 10000 with 99.32% 	 Time used:  0.00 sec
2023-03-30 15:50:25,997 		5928 of 10000 with 99.33% 	 Time used:  0.00 sec
2023-03-30 15:50:25,999 		5952 of 10000 with 99.33% 	 Time used:  0.00 sec
2023-03-30 15:50:26,001 		5976 of 10000 with 99.33% 	 Time used:  0.00 sec
2023-03-30 15:50:26,003 		6000 of 10000 with 99.33% 	 Time used:  0.00 sec
2023-03-30 15:50:26,005 		6024 of 10000 with 99.34% 	 Time used:  0.00 sec
2023-03-30 15:50:26,008 		6048 of 10000 with 99.34% 	 Time used:  0.00 sec
2023-03-30 15:50:26,010 		6072 of 10000 with 99.34% 	 Time used:  0.00 sec
2023-03-30 15:50:26,012 		6096 of 10000 with 99.34% 	 Time used:  0.00 sec
2023-03-30 15:50:26,014 		6120 of 10000 with 99.35% 	 Time used:  0.00 sec
2023-03-30 15:50:26,016 		6144 of 10000 with 99.35% 	 Time used:  0.00 sec
2023-03-30 15:50:26,018 		6168 of 10000 with 99.35% 	 Time used:  0.00 sec
2023-03-30 15:50:26,020 		6192 of 10000 with 99.35% 	 Time used:  0.00 sec
2023-03-30 15:50:26,023 		6216 of 10000 with 99.36% 	 Time used:  0.00 sec
2023-03-30 15:50:26,025 		6240 of 10000 with 99.36% 	 Time used:  0.00 sec
2023-03-30 15:50:26,027 		6264 of 10000 with 99.36% 	 Time used:  0.00 sec
2023-03-30 15:50:26,029 		6288 of 10000 with 99.36% 	 Time used:  0.00 sec
2023-03-30 15:50:26,031 		6312 of 10000 with 99.37% 	 Time used:  0.00 sec
2023-03-30 15:50:26,033 		6336 of 10000 with 99.37% 	 Time used:  0.00 sec
2023-03-30 15:50:26,035 		6360 of 10000 with 99.37% 	 Time used:  0.00 sec
2023-03-30 15:50:26,038 		6384 of 10000 with 99.37% 	 Time used:  0.00 sec
2023-03-30 15:50:26,040 		6408 of 10000 with 99.38% 	 Time used:  0.00 sec
2023-03-30 15:50:26,042 		6432 of 10000 with 99.38% 	 Time used:  0.00 sec
2023-03-30 15:50:26,044 		6456 of 10000 with 99.38% 	 Time used:  0.00 sec
2023-03-30 15:50:26,046 		6480 of 10000 with 99.38% 	 Time used:  0.00 sec
2023-03-30 15:50:26,048 		6504 of 10000 with 99.38% 	 Time used:  0.00 sec
2023-03-30 15:50:26,050 		6528 of 10000 with 99.39% 	 Time used:  0.00 sec
2023-03-30 15:50:26,053 		6552 of 10000 with 99.39% 	 Time used:  0.00 sec
2023-03-30 15:50:26,055 		6576 of 10000 with 99.36% 	 Time used:  0.00 sec
2023-03-30 15:50:26,057 		6600 of 10000 with 99.33% 	 Time used:  0.00 sec
2023-03-30 15:50:26,059 		6624 of 10000 with 99.34% 	 Time used:  0.00 sec
2023-03-30 15:50:26,061 		6648 of 10000 with 99.32% 	 Time used:  0.00 sec
2023-03-30 15:50:26,063 		6672 of 10000 with 99.31% 	 Time used:  0.00 sec
2023-03-30 15:50:26,065 		6696 of 10000 with 99.31% 	 Time used:  0.00 sec
2023-03-30 15:50:26,068 		6720 of 10000 with 99.32% 	 Time used:  0.00 sec
2023-03-30 15:50:26,070 		6744 of 10000 with 99.32% 	 Time used:  0.00 sec
2023-03-30 15:50:26,072 		6768 of 10000 with 99.32% 	 Time used:  0.00 sec
2023-03-30 15:50:26,074 		6792 of 10000 with 99.32% 	 Time used:  0.00 sec
2023-03-30 15:50:26,076 		6816 of 10000 with 99.33% 	 Time used:  0.00 sec
2023-03-30 15:50:26,078 		6840 of 10000 with 99.33% 	 Time used:  0.00 sec
2023-03-30 15:50:26,080 		6864 of 10000 with 99.33% 	 Time used:  0.00 sec
2023-03-30 15:50:26,083 		6888 of 10000 with 99.33% 	 Time used:  0.00 sec
2023-03-30 15:50:26,085 		6912 of 10000 with 99.33% 	 Time used:  0.00 sec
2023-03-30 15:50:26,087 		6936 of 10000 with 99.34% 	 Time used:  0.00 sec
2023-03-30 15:50:26,089 		6960 of 10000 with 99.34% 	 Time used:  0.00 sec
2023-03-30 15:50:26,091 		6984 of 10000 with 99.34% 	 Time used:  0.00 sec
2023-03-30 15:50:26,093 		7008 of 10000 with 99.34% 	 Time used:  0.00 sec
2023-03-30 15:50:26,096 		7032 of 10000 with 99.35% 	 Time used:  0.00 sec
2023-03-30 15:50:26,098 		7056 of 10000 with 99.35% 	 Time used:  0.00 sec
2023-03-30 15:50:26,100 		7080 of 10000 with 99.35% 	 Time used:  0.00 sec
2023-03-30 15:50:26,102 		7104 of 10000 with 99.35% 	 Time used:  0.00 sec
2023-03-30 15:50:26,104 		7128 of 10000 with 99.35% 	 Time used:  0.00 sec
2023-03-30 15:50:26,106 		7152 of 10000 with 99.36% 	 Time used:  0.00 sec
2023-03-30 15:50:26,108 		7176 of 10000 with 99.36% 	 Time used:  0.00 sec
2023-03-30 15:50:26,111 		7200 of 10000 with 99.36% 	 Time used:  0.00 sec
2023-03-30 15:50:26,113 		7224 of 10000 with 99.36% 	 Time used:  0.00 sec
2023-03-30 15:50:26,115 		7248 of 10000 with 99.37% 	 Time used:  0.00 sec
2023-03-30 15:50:26,117 		7272 of 10000 with 99.37% 	 Time used:  0.00 sec
2023-03-30 15:50:26,119 		7296 of 10000 with 99.37% 	 Time used:  0.00 sec
2023-03-30 15:50:26,121 		7320 of 10000 with 99.37% 	 Time used:  0.00 sec
2023-03-30 15:50:26,123 		7344 of 10000 with 99.37% 	 Time used:  0.00 sec
2023-03-30 15:50:26,125 		7368 of 10000 with 99.38% 	 Time used:  0.00 sec
2023-03-30 15:50:26,128 		7392 of 10000 with 99.38% 	 Time used:  0.00 sec
2023-03-30 15:50:26,130 		7416 of 10000 with 99.38% 	 Time used:  0.00 sec
2023-03-30 15:50:26,132 		7440 of 10000 with 99.38% 	 Time used:  0.00 sec
2023-03-30 15:50:26,134 		7464 of 10000 with 99.38% 	 Time used:  0.00 sec
2023-03-30 15:50:26,136 		7488 of 10000 with 99.39% 	 Time used:  0.00 sec
2023-03-30 15:50:26,138 		7512 of 10000 with 99.39% 	 Time used:  0.00 sec
2023-03-30 15:50:26,141 		7536 of 10000 with 99.39% 	 Time used:  0.00 sec
2023-03-30 15:50:26,143 		7560 of 10000 with 99.39% 	 Time used:  0.00 sec
2023-03-30 15:50:26,145 		7584 of 10000 with 99.39% 	 Time used:  0.00 sec
2023-03-30 15:50:26,147 		7608 of 10000 with 99.40% 	 Time used:  0.00 sec
2023-03-30 15:50:26,149 		7632 of 10000 with 99.40% 	 Time used:  0.00 sec
2023-03-30 15:50:26,151 		7656 of 10000 with 99.40% 	 Time used:  0.00 sec
2023-03-30 15:50:26,153 		7680 of 10000 with 99.40% 	 Time used:  0.00 sec
2023-03-30 15:50:26,156 		7704 of 10000 with 99.40% 	 Time used:  0.00 sec
2023-03-30 15:50:26,158 		7728 of 10000 with 99.40% 	 Time used:  0.00 sec
2023-03-30 15:50:26,160 		7752 of 10000 with 99.41% 	 Time used:  0.00 sec
2023-03-30 15:50:26,162 		7776 of 10000 with 99.41% 	 Time used:  0.00 sec
2023-03-30 15:50:26,164 		7800 of 10000 with 99.41% 	 Time used:  0.00 sec
2023-03-30 15:50:26,166 		7824 of 10000 with 99.41% 	 Time used:  0.00 sec
2023-03-30 15:50:26,168 		7848 of 10000 with 99.41% 	 Time used:  0.00 sec
2023-03-30 15:50:26,171 		7872 of 10000 with 99.42% 	 Time used:  0.00 sec
2023-03-30 15:50:26,173 		7896 of 10000 with 99.42% 	 Time used:  0.00 sec
2023-03-30 15:50:26,175 		7920 of 10000 with 99.42% 	 Time used:  0.00 sec
2023-03-30 15:50:26,177 		7944 of 10000 with 99.42% 	 Time used:  0.00 sec
2023-03-30 15:50:26,179 		7968 of 10000 with 99.42% 	 Time used:  0.00 sec
2023-03-30 15:50:26,181 		7992 of 10000 with 99.42% 	 Time used:  0.00 sec
2023-03-30 15:50:26,183 		8016 of 10000 with 99.43% 	 Time used:  0.00 sec
2023-03-30 15:50:26,186 		8040 of 10000 with 99.43% 	 Time used:  0.00 sec
2023-03-30 15:50:26,188 		8064 of 10000 with 99.43% 	 Time used:  0.00 sec
2023-03-30 15:50:26,190 		8088 of 10000 with 99.43% 	 Time used:  0.00 sec
2023-03-30 15:50:26,192 		8112 of 10000 with 99.43% 	 Time used:  0.00 sec
2023-03-30 15:50:26,194 		8136 of 10000 with 99.43% 	 Time used:  0.00 sec
2023-03-30 15:50:26,196 		8160 of 10000 with 99.44% 	 Time used:  0.00 sec
2023-03-30 15:50:26,199 		8184 of 10000 with 99.44% 	 Time used:  0.00 sec
2023-03-30 15:50:26,201 		8208 of 10000 with 99.44% 	 Time used:  0.00 sec
2023-03-30 15:50:26,203 		8232 of 10000 with 99.44% 	 Time used:  0.00 sec
2023-03-30 15:50:26,205 		8256 of 10000 with 99.44% 	 Time used:  0.00 sec
2023-03-30 15:50:26,207 		8280 of 10000 with 99.44% 	 Time used:  0.00 sec
2023-03-30 15:50:26,209 		8304 of 10000 with 99.45% 	 Time used:  0.00 sec
2023-03-30 15:50:26,211 		8328 of 10000 with 99.42% 	 Time used:  0.00 sec
2023-03-30 15:50:26,214 		8352 of 10000 with 99.43% 	 Time used:  0.00 sec
2023-03-30 15:50:26,216 		8376 of 10000 with 99.43% 	 Time used:  0.00 sec
2023-03-30 15:50:26,218 		8400 of 10000 with 99.42% 	 Time used:  0.00 sec
2023-03-30 15:50:26,220 		8424 of 10000 with 99.42% 	 Time used:  0.00 sec
2023-03-30 15:50:26,222 		8448 of 10000 with 99.42% 	 Time used:  0.00 sec
2023-03-30 15:50:26,224 		8472 of 10000 with 99.42% 	 Time used:  0.00 sec
2023-03-30 15:50:26,226 		8496 of 10000 with 99.42% 	 Time used:  0.00 sec
2023-03-30 15:50:26,229 		8520 of 10000 with 99.42% 	 Time used:  0.00 sec
2023-03-30 15:50:26,231 		8544 of 10000 with 99.43% 	 Time used:  0.00 sec
2023-03-30 15:50:26,233 		8568 of 10000 with 99.43% 	 Time used:  0.00 sec
2023-03-30 15:50:26,235 		8592 of 10000 with 99.43% 	 Time used:  0.00 sec
2023-03-30 15:50:26,237 		8616 of 10000 with 99.43% 	 Time used:  0.00 sec
2023-03-30 15:50:26,239 		8640 of 10000 with 99.43% 	 Time used:  0.00 sec
2023-03-30 15:50:26,241 		8664 of 10000 with 99.43% 	 Time used:  0.00 sec
2023-03-30 15:50:26,244 		8688 of 10000 with 99.44% 	 Time used:  0.00 sec
2023-03-30 15:50:26,246 		8712 of 10000 with 99.44% 	 Time used:  0.00 sec
2023-03-30 15:50:26,248 		8736 of 10000 with 99.44% 	 Time used:  0.00 sec
2023-03-30 15:50:26,250 		8760 of 10000 with 99.44% 	 Time used:  0.00 sec
2023-03-30 15:50:26,252 		8784 of 10000 with 99.44% 	 Time used:  0.00 sec
2023-03-30 15:50:26,254 		8808 of 10000 with 99.44% 	 Time used:  0.00 sec
2023-03-30 15:50:26,257 		8832 of 10000 with 99.45% 	 Time used:  0.00 sec
2023-03-30 15:50:26,259 		8856 of 10000 with 99.45% 	 Time used:  0.00 sec
2023-03-30 15:50:26,261 		8880 of 10000 with 99.45% 	 Time used:  0.00 sec
2023-03-30 15:50:26,263 		8904 of 10000 with 99.45% 	 Time used:  0.00 sec
2023-03-30 15:50:26,265 		8928 of 10000 with 99.45% 	 Time used:  0.00 sec
2023-03-30 15:50:26,267 		8952 of 10000 with 99.45% 	 Time used:  0.00 sec
2023-03-30 15:50:26,269 		8976 of 10000 with 99.45% 	 Time used:  0.00 sec
2023-03-30 15:50:26,272 		9000 of 10000 with 99.46% 	 Time used:  0.00 sec
2023-03-30 15:50:26,274 		9024 of 10000 with 99.46% 	 Time used:  0.00 sec
2023-03-30 15:50:26,276 		9048 of 10000 with 99.46% 	 Time used:  0.00 sec
2023-03-30 15:50:26,278 		9072 of 10000 with 99.46% 	 Time used:  0.00 sec
2023-03-30 15:50:26,280 		9096 of 10000 with 99.46% 	 Time used:  0.00 sec
2023-03-30 15:50:26,282 		9120 of 10000 with 99.46% 	 Time used:  0.00 sec
2023-03-30 15:50:26,284 		9144 of 10000 with 99.46% 	 Time used:  0.00 sec
2023-03-30 15:50:26,287 		9168 of 10000 with 99.47% 	 Time used:  0.00 sec
2023-03-30 15:50:26,289 		9192 of 10000 with 99.47% 	 Time used:  0.00 sec
2023-03-30 15:50:26,291 		9216 of 10000 with 99.47% 	 Time used:  0.00 sec
2023-03-30 15:50:26,293 		9240 of 10000 with 99.47% 	 Time used:  0.00 sec
2023-03-30 15:50:26,295 		9264 of 10000 with 99.47% 	 Time used:  0.00 sec
2023-03-30 15:50:26,297 		9288 of 10000 with 99.47% 	 Time used:  0.00 sec
2023-03-30 15:50:26,299 		9312 of 10000 with 99.47% 	 Time used:  0.00 sec
2023-03-30 15:50:26,302 		9336 of 10000 with 99.48% 	 Time used:  0.00 sec
2023-03-30 15:50:26,304 		9360 of 10000 with 99.48% 	 Time used:  0.00 sec
2023-03-30 15:50:26,306 		9384 of 10000 with 99.48% 	 Time used:  0.00 sec
2023-03-30 15:50:26,308 		9408 of 10000 with 99.48% 	 Time used:  0.00 sec
2023-03-30 15:50:26,310 		9432 of 10000 with 99.48% 	 Time used:  0.00 sec
2023-03-30 15:50:26,312 		9456 of 10000 with 99.48% 	 Time used:  0.00 sec
2023-03-30 15:50:26,314 		9480 of 10000 with 99.48% 	 Time used:  0.00 sec
2023-03-30 15:50:26,317 		9504 of 10000 with 99.48% 	 Time used:  0.00 sec
2023-03-30 15:50:26,319 		9528 of 10000 with 99.49% 	 Time used:  0.00 sec
2023-03-30 15:50:26,321 		9552 of 10000 with 99.49% 	 Time used:  0.00 sec
2023-03-30 15:50:26,323 		9576 of 10000 with 99.49% 	 Time used:  0.00 sec
2023-03-30 15:50:26,325 		9600 of 10000 with 99.49% 	 Time used:  0.00 sec
2023-03-30 15:50:26,327 		9624 of 10000 with 99.49% 	 Time used:  0.00 sec
2023-03-30 15:50:26,329 		9648 of 10000 with 99.49% 	 Time used:  0.00 sec
2023-03-30 15:50:26,331 		9672 of 10000 with 99.48% 	 Time used:  0.00 sec
2023-03-30 15:50:26,334 		9696 of 10000 with 99.46% 	 Time used:  0.00 sec
2023-03-30 15:50:26,336 		9720 of 10000 with 99.47% 	 Time used:  0.00 sec
2023-03-30 15:50:26,338 		9744 of 10000 with 99.46% 	 Time used:  0.00 sec
2023-03-30 15:50:26,340 		9768 of 10000 with 99.46% 	 Time used:  0.00 sec
2023-03-30 15:50:26,342 		9792 of 10000 with 99.46% 	 Time used:  0.00 sec
2023-03-30 15:50:26,344 		9816 of 10000 with 99.45% 	 Time used:  0.00 sec
2023-03-30 15:50:26,346 		9840 of 10000 with 99.45% 	 Time used:  0.00 sec
2023-03-30 15:50:26,349 		9864 of 10000 with 99.45% 	 Time used:  0.00 sec
2023-03-30 15:50:26,351 		9888 of 10000 with 99.45% 	 Time used:  0.00 sec
2023-03-30 15:50:26,353 		9912 of 10000 with 99.46% 	 Time used:  0.00 sec
2023-03-30 15:50:26,355 		9936 of 10000 with 99.46% 	 Time used:  0.00 sec
2023-03-30 15:50:26,357 		9960 of 10000 with 99.46% 	 Time used:  0.00 sec
2023-03-30 15:50:26,359 		9984 of 10000 with 99.46% 	 Time used:  0.00 sec
2023-03-30 15:50:26,362 		10000 of 10000 with 99.46% 	 Time used:  0.00 sec
2023-03-30 15:50:26,362 
2023-03-30 15:50:26,363 			Learning rate: weights:   1.000e-07    
2023-03-30 15:50:26,363 			Last test performance: 99.46%
2023-03-30 15:50:26,363 ----------------
2023-03-30 15:50:26,425   98  =>  0    		Training 486 pattern with 99.79% 	Forward time: 	 0.05 sec
2023-03-30 15:50:26,425 			Loss:    4.040e-04    			Backward time: 	 0.01 sec 
2023-03-30 15:50:26,462 			Learning rate: weights:   1.000e-07    
2023-03-30 15:50:26,462 			Last test performance: 99.46%
2023-03-30 15:50:26,462 ----------------
2023-03-30 15:50:26,547   98  =>  1    		Training 486 pattern with 100.00% 	Forward time: 	 0.07 sec
2023-03-30 15:50:26,547 			Loss:    8.076e-05    			Backward time: 	 0.01 sec 
2023-03-30 15:50:26,644 			Learning rate: weights:   1.000e-07    
2023-03-30 15:50:26,644 			Last test performance: 99.46%
2023-03-30 15:50:26,644 ----------------
2023-03-30 15:50:26,729   98  =>  2    		Training 486 pattern with 99.79% 	Forward time: 	 0.07 sec
2023-03-30 15:50:26,729 			Loss:    9.869e-05    			Backward time: 	 0.01 sec 
2023-03-30 15:50:26,779 			Learning rate: weights:   1.000e-07    
2023-03-30 15:50:26,779 			Last test performance: 99.46%
2023-03-30 15:50:26,779 ----------------
2023-03-30 15:50:26,866   98  =>  3    		Training 486 pattern with 100.00% 	Forward time: 	 0.07 sec
2023-03-30 15:50:26,866 			Loss:    3.600e-05    			Backward time: 	 0.01 sec 
2023-03-30 15:50:26,965 			Learning rate: weights:   1.000e-07    
2023-03-30 15:50:26,965 			Last test performance: 99.46%
2023-03-30 15:50:26,965 ----------------
2023-03-30 15:50:27,053   98  =>  4    		Training 486 pattern with 100.00% 	Forward time: 	 0.07 sec
2023-03-30 15:50:27,053 			Loss:    1.808e-05    			Backward time: 	 0.01 sec 
2023-03-30 15:50:27,136 			Learning rate: weights:   1.000e-07    
2023-03-30 15:50:27,136 			Last test performance: 99.46%
2023-03-30 15:50:27,136 ----------------
2023-03-30 15:50:27,221   98  =>  5    		Training 486 pattern with 100.00% 	Forward time: 	 0.07 sec
2023-03-30 15:50:27,221 			Loss:    9.439e-05    			Backward time: 	 0.01 sec 
2023-03-30 15:50:27,292 			Learning rate: weights:   1.000e-07    
2023-03-30 15:50:27,292 			Last test performance: 99.46%
2023-03-30 15:50:27,292 ----------------
2023-03-30 15:50:27,377   98  =>  6    		Training 486 pattern with 99.79% 	Forward time: 	 0.07 sec
2023-03-30 15:50:27,377 			Loss:    3.524e-04    			Backward time: 	 0.01 sec 
2023-03-30 15:50:27,422 			Learning rate: weights:   1.000e-07    
2023-03-30 15:50:27,422 			Last test performance: 99.46%
2023-03-30 15:50:27,422 ----------------
2023-03-30 15:50:27,507   98  =>  7    		Training 486 pattern with 100.00% 	Forward time: 	 0.07 sec
2023-03-30 15:50:27,507 			Loss:    1.770e-04    			Backward time: 	 0.01 sec 
2023-03-30 15:50:27,597 			Learning rate: weights:   1.000e-07    
2023-03-30 15:50:27,597 			Last test performance: 99.46%
2023-03-30 15:50:27,597 ----------------
2023-03-30 15:50:27,683   98  =>  8    		Training 486 pattern with 99.79% 	Forward time: 	 0.07 sec
2023-03-30 15:50:27,683 			Loss:    1.534e-04    			Backward time: 	 0.01 sec 
2023-03-30 15:50:27,805 			Learning rate: weights:   1.000e-07    
2023-03-30 15:50:27,805 			Last test performance: 99.46%
2023-03-30 15:50:27,805 ----------------
2023-03-30 15:50:27,892   98  =>  9    		Training 486 pattern with 100.00% 	Forward time: 	 0.07 sec
2023-03-30 15:50:27,892 			Loss:    8.190e-05    			Backward time: 	 0.01 sec 
2023-03-30 15:50:27,940 			Learning rate: weights:   1.000e-07    
2023-03-30 15:50:27,940 			Last test performance: 99.46%
2023-03-30 15:50:27,940 ----------------
2023-03-30 15:50:28,025   98  =>  10   		Training 486 pattern with 100.00% 	Forward time: 	 0.07 sec
2023-03-30 15:50:28,025 			Loss:    7.343e-05    			Backward time: 	 0.01 sec 
2023-03-30 15:50:28,065 			Learning rate: weights:   1.000e-07    
2023-03-30 15:50:28,065 			Last test performance: 99.46%
2023-03-30 15:50:28,065 ----------------
2023-03-30 15:50:28,149   98  =>  11   		Training 486 pattern with 99.79% 	Forward time: 	 0.07 sec
2023-03-30 15:50:28,149 			Loss:    1.621e-04    			Backward time: 	 0.01 sec 
2023-03-30 15:50:28,205 			Learning rate: weights:   1.000e-07    
2023-03-30 15:50:28,205 			Last test performance: 99.46%
2023-03-30 15:50:28,205 ----------------
2023-03-30 15:50:28,289   98  =>  12   		Training 486 pattern with 100.00% 	Forward time: 	 0.07 sec
2023-03-30 15:50:28,289 			Loss:    7.986e-05    			Backward time: 	 0.01 sec 
2023-03-30 15:50:28,350 			Learning rate: weights:   1.000e-07    
2023-03-30 15:50:28,350 			Last test performance: 99.46%
2023-03-30 15:50:28,350 ----------------
2023-03-30 15:50:28,435   98  =>  13   		Training 486 pattern with 100.00% 	Forward time: 	 0.07 sec
2023-03-30 15:50:28,435 			Loss:    7.696e-05    			Backward time: 	 0.01 sec 
2023-03-30 15:50:28,480 			Learning rate: weights:   1.000e-07    
2023-03-30 15:50:28,480 			Last test performance: 99.46%
2023-03-30 15:50:28,480 ----------------
2023-03-30 15:50:28,564   98  =>  14   		Training 486 pattern with 100.00% 	Forward time: 	 0.07 sec
2023-03-30 15:50:28,564 			Loss:    8.420e-05    			Backward time: 	 0.01 sec 
2023-03-30 15:50:28,608 			Learning rate: weights:   1.000e-07    
2023-03-30 15:50:28,608 			Last test performance: 99.46%
2023-03-30 15:50:28,608 ----------------
2023-03-30 15:50:28,692   98  =>  15   		Training 486 pattern with 99.79% 	Forward time: 	 0.07 sec
2023-03-30 15:50:28,692 			Loss:    2.563e-04    			Backward time: 	 0.01 sec 
2023-03-30 15:50:28,736 			Learning rate: weights:   1.000e-07    
2023-03-30 15:50:28,736 			Last test performance: 99.46%
2023-03-30 15:50:28,736 ----------------
2023-03-30 15:50:28,820   98  =>  16   		Training 486 pattern with 99.79% 	Forward time: 	 0.07 sec
2023-03-30 15:50:28,820 			Loss:    3.441e-04    			Backward time: 	 0.01 sec 
2023-03-30 15:50:28,880 			Learning rate: weights:   1.000e-07    
2023-03-30 15:50:28,880 			Last test performance: 99.46%
2023-03-30 15:50:28,880 ----------------
2023-03-30 15:50:28,964   98  =>  17   		Training 486 pattern with 100.00% 	Forward time: 	 0.07 sec
2023-03-30 15:50:28,964 			Loss:    1.509e-04    			Backward time: 	 0.01 sec 
2023-03-30 15:50:29,016 			Learning rate: weights:   1.000e-07    
2023-03-30 15:50:29,016 			Last test performance: 99.46%
2023-03-30 15:50:29,016 ----------------
2023-03-30 15:50:29,101   98  =>  18   		Training 486 pattern with 100.00% 	Forward time: 	 0.07 sec
2023-03-30 15:50:29,101 			Loss:    1.385e-04    			Backward time: 	 0.01 sec 
2023-03-30 15:50:29,153 			Learning rate: weights:   1.000e-07    
2023-03-30 15:50:29,153 			Last test performance: 99.46%
2023-03-30 15:50:29,153 ----------------
2023-03-30 15:50:29,237   98  =>  19   		Training 486 pattern with 99.58% 	Forward time: 	 0.07 sec
2023-03-30 15:50:29,237 			Loss:    4.161e-04    			Backward time: 	 0.01 sec 
2023-03-30 15:50:29,279 			Learning rate: weights:   1.000e-07    
2023-03-30 15:50:29,280 			Last test performance: 99.46%
2023-03-30 15:50:29,280 ----------------
2023-03-30 15:50:29,364   98  =>  20   		Training 486 pattern with 100.00% 	Forward time: 	 0.07 sec
2023-03-30 15:50:29,364 			Loss:    8.038e-05    			Backward time: 	 0.01 sec 
2023-03-30 15:50:29,418 			Learning rate: weights:   1.000e-07    
2023-03-30 15:50:29,418 			Last test performance: 99.46%
2023-03-30 15:50:29,418 ----------------
2023-03-30 15:50:29,503   98  =>  21   		Training 486 pattern with 100.00% 	Forward time: 	 0.07 sec
2023-03-30 15:50:29,503 			Loss:    1.429e-04    			Backward time: 	 0.01 sec 
2023-03-30 15:50:29,571 			Learning rate: weights:   1.000e-07    
2023-03-30 15:50:29,571 			Last test performance: 99.46%
2023-03-30 15:50:29,571 ----------------
2023-03-30 15:50:29,655   98  =>  22   		Training 486 pattern with 100.00% 	Forward time: 	 0.07 sec
2023-03-30 15:50:29,655 			Loss:    1.372e-04    			Backward time: 	 0.01 sec 
2023-03-30 15:50:29,711 			Learning rate: weights:   1.000e-07    
2023-03-30 15:50:29,712 			Last test performance: 99.46%
2023-03-30 15:50:29,712 ----------------
2023-03-30 15:50:29,796   98  =>  23   		Training 486 pattern with 100.00% 	Forward time: 	 0.07 sec
2023-03-30 15:50:29,796 			Loss:    7.064e-05    			Backward time: 	 0.01 sec 
2023-03-30 15:50:29,970 			Learning rate: weights:   1.000e-07    
2023-03-30 15:50:29,971 			Last test performance: 99.46%
2023-03-30 15:50:29,971 ----------------
2023-03-30 15:50:30,056   98  =>  24   		Training 486 pattern with 100.00% 	Forward time: 	 0.07 sec
2023-03-30 15:50:30,056 			Loss:    7.419e-05    			Backward time: 	 0.01 sec 
2023-03-30 15:50:30,105 			Learning rate: weights:   1.000e-07    
2023-03-30 15:50:30,105 			Last test performance: 99.46%
2023-03-30 15:50:30,105 ----------------
2023-03-30 15:50:30,190   98  =>  25   		Training 486 pattern with 100.00% 	Forward time: 	 0.07 sec
2023-03-30 15:50:30,190 			Loss:    3.541e-05    			Backward time: 	 0.01 sec 
2023-03-30 15:50:30,245 			Learning rate: weights:   1.000e-07    
2023-03-30 15:50:30,245 			Last test performance: 99.46%
2023-03-30 15:50:30,245 ----------------
2023-03-30 15:50:30,330   98  =>  26   		Training 486 pattern with 99.79% 	Forward time: 	 0.07 sec
2023-03-30 15:50:30,330 			Loss:    2.884e-04    			Backward time: 	 0.01 sec 
2023-03-30 15:50:30,385 			Learning rate: weights:   1.000e-07    
2023-03-30 15:50:30,386 			Last test performance: 99.46%
2023-03-30 15:50:30,386 ----------------
2023-03-30 15:50:30,470   98  =>  27   		Training 486 pattern with 100.00% 	Forward time: 	 0.07 sec
2023-03-30 15:50:30,470 			Loss:    1.308e-04    			Backward time: 	 0.01 sec 
2023-03-30 15:50:30,513 			Learning rate: weights:   1.000e-07    
2023-03-30 15:50:30,513 			Last test performance: 99.46%
2023-03-30 15:50:30,513 ----------------
2023-03-30 15:50:30,606   98  =>  28   		Training 486 pattern with 100.00% 	Forward time: 	 0.07 sec
2023-03-30 15:50:30,606 			Loss:    7.882e-05    			Backward time: 	 0.01 sec 
2023-03-30 15:50:30,672 			Learning rate: weights:   1.000e-07    
2023-03-30 15:50:30,672 			Last test performance: 99.46%
2023-03-30 15:50:30,672 ----------------
2023-03-30 15:50:30,756   98  =>  29   		Training 486 pattern with 99.79% 	Forward time: 	 0.07 sec
2023-03-30 15:50:30,756 			Loss:    3.444e-04    			Backward time: 	 0.01 sec 
2023-03-30 15:50:30,840 			Learning rate: weights:   1.000e-07    
2023-03-30 15:50:30,840 			Last test performance: 99.46%
2023-03-30 15:50:30,840 ----------------
2023-03-30 15:50:30,924   98  =>  30   		Training 486 pattern with 100.00% 	Forward time: 	 0.07 sec
2023-03-30 15:50:30,924 			Loss:    4.345e-05    			Backward time: 	 0.01 sec 
2023-03-30 15:50:30,965 			Learning rate: weights:   1.000e-07    
2023-03-30 15:50:30,965 			Last test performance: 99.46%
2023-03-30 15:50:30,965 ----------------
2023-03-30 15:50:31,042   98  =>  31   		Training 486 pattern with 99.79% 	Forward time: 	 0.07 sec
2023-03-30 15:50:31,042 			Loss:    1.989e-04    			Backward time: 	 0.01 sec 
2023-03-30 15:50:31,087 			Learning rate: weights:   1.000e-07    
2023-03-30 15:50:31,087 			Last test performance: 99.46%
2023-03-30 15:50:31,087 ----------------
2023-03-30 15:50:31,172   98  =>  32   		Training 486 pattern with 99.58% 	Forward time: 	 0.07 sec
2023-03-30 15:50:31,172 			Loss:    2.934e-04    			Backward time: 	 0.01 sec 
2023-03-30 15:50:31,235 			Learning rate: weights:   1.000e-07    
2023-03-30 15:50:31,235 			Last test performance: 99.46%
2023-03-30 15:50:31,235 ----------------
2023-03-30 15:50:31,320   98  =>  33   		Training 486 pattern with 100.00% 	Forward time: 	 0.07 sec
2023-03-30 15:50:31,320 			Loss:    1.148e-04    			Backward time: 	 0.01 sec 
2023-03-30 15:50:31,380 			Learning rate: weights:   1.000e-07    
2023-03-30 15:50:31,380 			Last test performance: 99.46%
2023-03-30 15:50:31,380 ----------------
2023-03-30 15:50:31,465   98  =>  34   		Training 486 pattern with 100.00% 	Forward time: 	 0.07 sec
2023-03-30 15:50:31,465 			Loss:    1.602e-04    			Backward time: 	 0.01 sec 
2023-03-30 15:50:31,513 			Learning rate: weights:   1.000e-07    
2023-03-30 15:50:31,513 			Last test performance: 99.46%
2023-03-30 15:50:31,513 ----------------
2023-03-30 15:50:31,597   98  =>  35   		Training 486 pattern with 99.79% 	Forward time: 	 0.07 sec
2023-03-30 15:50:31,597 			Loss:    1.948e-04    			Backward time: 	 0.01 sec 
2023-03-30 15:50:31,655 			Learning rate: weights:   1.000e-07    
2023-03-30 15:50:31,655 			Last test performance: 99.46%
2023-03-30 15:50:31,655 ----------------
2023-03-30 15:50:31,740   98  =>  36   		Training 486 pattern with 99.79% 	Forward time: 	 0.07 sec
2023-03-30 15:50:31,740 			Loss:    2.520e-04    			Backward time: 	 0.01 sec 
2023-03-30 15:50:31,785 			Learning rate: weights:   1.000e-07    
2023-03-30 15:50:31,785 			Last test performance: 99.46%
2023-03-30 15:50:31,786 ----------------
2023-03-30 15:50:31,869   98  =>  37   		Training 486 pattern with 100.00% 	Forward time: 	 0.07 sec
2023-03-30 15:50:31,869 			Loss:    1.445e-04    			Backward time: 	 0.01 sec 
2023-03-30 15:50:31,915 			Learning rate: weights:   1.000e-07    
2023-03-30 15:50:31,915 			Last test performance: 99.46%
2023-03-30 15:50:31,915 ----------------
2023-03-30 15:50:32,001   98  =>  38   		Training 486 pattern with 100.00% 	Forward time: 	 0.07 sec
2023-03-30 15:50:32,001 			Loss:    1.875e-04    			Backward time: 	 0.01 sec 
2023-03-30 15:50:32,047 			Learning rate: weights:   1.000e-07    
2023-03-30 15:50:32,047 			Last test performance: 99.46%
2023-03-30 15:50:32,047 ----------------
2023-03-30 15:50:32,131   98  =>  39   		Training 486 pattern with 100.00% 	Forward time: 	 0.07 sec
2023-03-30 15:50:32,131 			Loss:    3.394e-05    			Backward time: 	 0.01 sec 
2023-03-30 15:50:32,210 			Learning rate: weights:   1.000e-07    
2023-03-30 15:50:32,210 			Last test performance: 99.46%
2023-03-30 15:50:32,210 ----------------
2023-03-30 15:50:32,293   98  =>  40   		Training 486 pattern with 100.00% 	Forward time: 	 0.07 sec
2023-03-30 15:50:32,294 			Loss:    8.236e-05    			Backward time: 	 0.01 sec 
2023-03-30 15:50:32,339 			Learning rate: weights:   1.000e-07    
2023-03-30 15:50:32,339 			Last test performance: 99.46%
2023-03-30 15:50:32,339 ----------------
2023-03-30 15:50:32,423   98  =>  41   		Training 486 pattern with 100.00% 	Forward time: 	 0.07 sec
2023-03-30 15:50:32,423 			Loss:    5.544e-05    			Backward time: 	 0.01 sec 
2023-03-30 15:50:32,480 			Learning rate: weights:   1.000e-07    
2023-03-30 15:50:32,480 			Last test performance: 99.46%
2023-03-30 15:50:32,480 ----------------
2023-03-30 15:50:32,565   98  =>  42   		Training 486 pattern with 99.79% 	Forward time: 	 0.07 sec
2023-03-30 15:50:32,565 			Loss:    1.532e-04    			Backward time: 	 0.01 sec 
2023-03-30 15:50:32,622 			Learning rate: weights:   1.000e-07    
2023-03-30 15:50:32,622 			Last test performance: 99.46%
2023-03-30 15:50:32,622 ----------------
2023-03-30 15:50:32,707   98  =>  43   		Training 486 pattern with 99.79% 	Forward time: 	 0.07 sec
2023-03-30 15:50:32,707 			Loss:    1.142e-04    			Backward time: 	 0.01 sec 
2023-03-30 15:50:32,767 			Learning rate: weights:   1.000e-07    
2023-03-30 15:50:32,767 			Last test performance: 99.46%
2023-03-30 15:50:32,767 ----------------
2023-03-30 15:50:32,851   98  =>  44   		Training 486 pattern with 99.79% 	Forward time: 	 0.07 sec
2023-03-30 15:50:32,851 			Loss:    1.640e-03    			Backward time: 	 0.01 sec 
2023-03-30 15:50:33,061 			Learning rate: weights:   1.000e-07    
2023-03-30 15:50:33,061 			Last test performance: 99.46%
2023-03-30 15:50:33,061 ----------------
2023-03-30 15:50:33,146   98  =>  45   		Training 486 pattern with 99.58% 	Forward time: 	 0.07 sec
2023-03-30 15:50:33,146 			Loss:    2.402e-04    			Backward time: 	 0.01 sec 
2023-03-30 15:50:33,198 			Learning rate: weights:   1.000e-07    
2023-03-30 15:50:33,198 			Last test performance: 99.46%
2023-03-30 15:50:33,198 ----------------
2023-03-30 15:50:33,282   98  =>  46   		Training 486 pattern with 100.00% 	Forward time: 	 0.07 sec
2023-03-30 15:50:33,282 			Loss:    1.664e-04    			Backward time: 	 0.01 sec 
2023-03-30 15:50:33,332 			Learning rate: weights:   1.000e-07    
2023-03-30 15:50:33,332 			Last test performance: 99.46%
2023-03-30 15:50:33,332 ----------------
2023-03-30 15:50:33,416   98  =>  47   		Training 486 pattern with 100.00% 	Forward time: 	 0.07 sec
2023-03-30 15:50:33,416 			Loss:    5.548e-05    			Backward time: 	 0.01 sec 
2023-03-30 15:50:33,459 			Learning rate: weights:   1.000e-07    
2023-03-30 15:50:33,459 			Last test performance: 99.46%
2023-03-30 15:50:33,459 ----------------
2023-03-30 15:50:33,544   98  =>  48   		Training 486 pattern with 99.79% 	Forward time: 	 0.07 sec
2023-03-30 15:50:33,544 			Loss:    3.335e-04    			Backward time: 	 0.01 sec 
2023-03-30 15:50:33,584 			Learning rate: weights:   1.000e-07    
2023-03-30 15:50:33,584 			Last test performance: 99.46%
2023-03-30 15:50:33,584 ----------------
2023-03-30 15:50:33,669   98  =>  49   		Training 486 pattern with 100.00% 	Forward time: 	 0.07 sec
2023-03-30 15:50:33,669 			Loss:    6.330e-05    			Backward time: 	 0.01 sec 
2023-03-30 15:50:33,732 			Learning rate: weights:   1.000e-07    
2023-03-30 15:50:33,732 			Last test performance: 99.46%
2023-03-30 15:50:33,732 ----------------
2023-03-30 15:50:33,817   98  =>  50   		Training 486 pattern with 99.79% 	Forward time: 	 0.07 sec
2023-03-30 15:50:33,817 			Loss:    1.418e-04    			Backward time: 	 0.01 sec 
2023-03-30 15:50:33,862 			Learning rate: weights:   1.000e-07    
2023-03-30 15:50:33,862 			Last test performance: 99.46%
2023-03-30 15:50:33,862 ----------------
2023-03-30 15:50:33,947   98  =>  51   		Training 486 pattern with 100.00% 	Forward time: 	 0.07 sec
2023-03-30 15:50:33,947 			Loss:    1.152e-04    			Backward time: 	 0.01 sec 
2023-03-30 15:50:33,993 			Learning rate: weights:   1.000e-07    
2023-03-30 15:50:33,993 			Last test performance: 99.46%
2023-03-30 15:50:33,993 ----------------
2023-03-30 15:50:34,078   98  =>  52   		Training 486 pattern with 100.00% 	Forward time: 	 0.07 sec
2023-03-30 15:50:34,078 			Loss:    6.509e-05    			Backward time: 	 0.01 sec 
2023-03-30 15:50:34,128 			Learning rate: weights:   1.000e-07    
2023-03-30 15:50:34,128 			Last test performance: 99.46%
2023-03-30 15:50:34,128 ----------------
2023-03-30 15:50:34,214   98  =>  53   		Training 486 pattern with 99.79% 	Forward time: 	 0.07 sec
2023-03-30 15:50:34,214 			Loss:    1.594e-04    			Backward time: 	 0.01 sec 
2023-03-30 15:50:34,266 			Learning rate: weights:   1.000e-07    
2023-03-30 15:50:34,266 			Last test performance: 99.46%
2023-03-30 15:50:34,266 ----------------
2023-03-30 15:50:34,350   98  =>  54   		Training 486 pattern with 100.00% 	Forward time: 	 0.07 sec
2023-03-30 15:50:34,350 			Loss:    4.386e-05    			Backward time: 	 0.01 sec 
2023-03-30 15:50:34,393 			Learning rate: weights:   1.000e-07    
2023-03-30 15:50:34,393 			Last test performance: 99.46%
2023-03-30 15:50:34,393 ----------------
2023-03-30 15:50:34,477   98  =>  55   		Training 486 pattern with 100.00% 	Forward time: 	 0.07 sec
2023-03-30 15:50:34,477 			Loss:    4.063e-05    			Backward time: 	 0.01 sec 
2023-03-30 15:50:34,531 			Learning rate: weights:   1.000e-07    
2023-03-30 15:50:34,532 			Last test performance: 99.46%
2023-03-30 15:50:34,532 ----------------
2023-03-30 15:50:34,602   98  =>  56   		Training 486 pattern with 100.00% 	Forward time: 	 0.06 sec
2023-03-30 15:50:34,602 			Loss:    1.147e-05    			Backward time: 	 0.01 sec 
2023-03-30 15:50:34,648 			Learning rate: weights:   1.000e-07    
2023-03-30 15:50:34,648 			Last test performance: 99.46%
2023-03-30 15:50:34,648 ----------------
2023-03-30 15:50:34,735   98  =>  57   		Training 486 pattern with 99.58% 	Forward time: 	 0.07 sec
2023-03-30 15:50:34,735 			Loss:    3.457e-04    			Backward time: 	 0.01 sec 
2023-03-30 15:50:34,791 			Learning rate: weights:   1.000e-07    
2023-03-30 15:50:34,791 			Last test performance: 99.46%
2023-03-30 15:50:34,791 ----------------
2023-03-30 15:50:34,876   98  =>  58   		Training 486 pattern with 100.00% 	Forward time: 	 0.07 sec
2023-03-30 15:50:34,876 			Loss:    2.058e-05    			Backward time: 	 0.01 sec 
2023-03-30 15:50:34,926 			Learning rate: weights:   1.000e-07    
2023-03-30 15:50:34,926 			Last test performance: 99.46%
2023-03-30 15:50:34,926 ----------------
2023-03-30 15:50:35,011   98  =>  59   		Training 486 pattern with 100.00% 	Forward time: 	 0.07 sec
2023-03-30 15:50:35,011 			Loss:    1.593e-04    			Backward time: 	 0.01 sec 
2023-03-30 15:50:35,056 			Learning rate: weights:   1.000e-07    
2023-03-30 15:50:35,056 			Last test performance: 99.46%
2023-03-30 15:50:35,056 ----------------
2023-03-30 15:50:35,141   98  =>  60   		Training 486 pattern with 99.79% 	Forward time: 	 0.07 sec
2023-03-30 15:50:35,141 			Loss:    1.086e-04    			Backward time: 	 0.01 sec 
2023-03-30 15:50:35,194 			Learning rate: weights:   1.000e-07    
2023-03-30 15:50:35,194 			Last test performance: 99.46%
2023-03-30 15:50:35,194 ----------------
2023-03-30 15:50:35,282   98  =>  61   		Training 486 pattern with 99.79% 	Forward time: 	 0.07 sec
2023-03-30 15:50:35,282 			Loss:    1.262e-04    			Backward time: 	 0.01 sec 
2023-03-30 15:50:35,334 			Learning rate: weights:   1.000e-07    
2023-03-30 15:50:35,334 			Last test performance: 99.46%
2023-03-30 15:50:35,334 ----------------
2023-03-30 15:50:35,418   98  =>  62   		Training 486 pattern with 100.00% 	Forward time: 	 0.07 sec
2023-03-30 15:50:35,418 			Loss:    4.965e-05    			Backward time: 	 0.01 sec 
2023-03-30 15:50:35,470 			Learning rate: weights:   1.000e-07    
2023-03-30 15:50:35,470 			Last test performance: 99.46%
2023-03-30 15:50:35,470 ----------------
2023-03-30 15:50:35,554   98  =>  63   		Training 486 pattern with 100.00% 	Forward time: 	 0.07 sec
2023-03-30 15:50:35,554 			Loss:    3.655e-05    			Backward time: 	 0.01 sec 
2023-03-30 15:50:35,594 			Learning rate: weights:   1.000e-07    
2023-03-30 15:50:35,594 			Last test performance: 99.46%
2023-03-30 15:50:35,594 ----------------
2023-03-30 15:50:35,658   98  =>  64   		Training 486 pattern with 100.00% 	Forward time: 	 0.05 sec
2023-03-30 15:50:35,658 			Loss:    1.725e-05    			Backward time: 	 0.01 sec 
2023-03-30 15:50:35,692 			Learning rate: weights:   1.000e-07    
2023-03-30 15:50:35,692 			Last test performance: 99.46%
2023-03-30 15:50:35,692 ----------------
2023-03-30 15:50:35,777   98  =>  65   		Training 486 pattern with 99.79% 	Forward time: 	 0.07 sec
2023-03-30 15:50:35,777 			Loss:    2.529e-04    			Backward time: 	 0.01 sec 
2023-03-30 15:50:35,877 			Learning rate: weights:   1.000e-07    
2023-03-30 15:50:35,877 			Last test performance: 99.46%
2023-03-30 15:50:35,877 ----------------
2023-03-30 15:50:35,962   98  =>  66   		Training 486 pattern with 99.79% 	Forward time: 	 0.07 sec
2023-03-30 15:50:35,962 			Loss:    2.404e-04    			Backward time: 	 0.01 sec 
2023-03-30 15:50:36,004 			Learning rate: weights:   1.000e-07    
2023-03-30 15:50:36,004 			Last test performance: 99.46%
2023-03-30 15:50:36,004 ----------------
2023-03-30 15:50:36,088   98  =>  67   		Training 486 pattern with 100.00% 	Forward time: 	 0.07 sec
2023-03-30 15:50:36,088 			Loss:    6.943e-05    			Backward time: 	 0.01 sec 
2023-03-30 15:50:36,126 			Learning rate: weights:   1.000e-07    
2023-03-30 15:50:36,126 			Last test performance: 99.46%
2023-03-30 15:50:36,126 ----------------
2023-03-30 15:50:36,211   98  =>  68   		Training 486 pattern with 100.00% 	Forward time: 	 0.07 sec
2023-03-30 15:50:36,211 			Loss:    1.321e-04    			Backward time: 	 0.01 sec 
2023-03-30 15:50:36,260 			Learning rate: weights:   1.000e-07    
2023-03-30 15:50:36,260 			Last test performance: 99.46%
2023-03-30 15:50:36,260 ----------------
2023-03-30 15:50:36,345   98  =>  69   		Training 486 pattern with 99.79% 	Forward time: 	 0.07 sec
2023-03-30 15:50:36,345 			Loss:    1.315e-04    			Backward time: 	 0.01 sec 
2023-03-30 15:50:36,387 			Learning rate: weights:   1.000e-07    
2023-03-30 15:50:36,387 			Last test performance: 99.46%
2023-03-30 15:50:36,387 ----------------
2023-03-30 15:50:36,470   98  =>  70   		Training 486 pattern with 100.00% 	Forward time: 	 0.07 sec
2023-03-30 15:50:36,470 			Loss:    6.332e-05    			Backward time: 	 0.01 sec 
2023-03-30 15:50:36,509 			Learning rate: weights:   1.000e-07    
2023-03-30 15:50:36,509 			Last test performance: 99.46%
2023-03-30 15:50:36,509 ----------------
2023-03-30 15:50:36,593   98  =>  71   		Training 486 pattern with 99.79% 	Forward time: 	 0.07 sec
2023-03-30 15:50:36,593 			Loss:    3.224e-04    			Backward time: 	 0.01 sec 
2023-03-30 15:50:36,645 			Learning rate: weights:   1.000e-07    
2023-03-30 15:50:36,645 			Last test performance: 99.46%
2023-03-30 15:50:36,645 ----------------
2023-03-30 15:50:36,729   98  =>  72   		Training 486 pattern with 99.79% 	Forward time: 	 0.07 sec
2023-03-30 15:50:36,729 			Loss:    1.861e-04    			Backward time: 	 0.01 sec 
2023-03-30 15:50:36,773 			Learning rate: weights:   1.000e-07    
2023-03-30 15:50:36,773 			Last test performance: 99.46%
2023-03-30 15:50:36,773 ----------------
2023-03-30 15:50:36,857   98  =>  73   		Training 486 pattern with 100.00% 	Forward time: 	 0.07 sec
2023-03-30 15:50:36,857 			Loss:    2.144e-05    			Backward time: 	 0.01 sec 
2023-03-30 15:50:36,905 			Learning rate: weights:   1.000e-07    
2023-03-30 15:50:36,905 			Last test performance: 99.46%
2023-03-30 15:50:36,906 ----------------
2023-03-30 15:50:36,990   98  =>  74   		Training 486 pattern with 99.79% 	Forward time: 	 0.07 sec
2023-03-30 15:50:36,990 			Loss:    1.409e-04    			Backward time: 	 0.01 sec 
2023-03-30 15:50:37,032 			Learning rate: weights:   1.000e-07    
2023-03-30 15:50:37,032 			Last test performance: 99.46%
2023-03-30 15:50:37,032 ----------------
2023-03-30 15:50:37,117   98  =>  75   		Training 486 pattern with 100.00% 	Forward time: 	 0.07 sec
2023-03-30 15:50:37,117 			Loss:    4.445e-05    			Backward time: 	 0.01 sec 
2023-03-30 15:50:37,162 			Learning rate: weights:   1.000e-07    
2023-03-30 15:50:37,162 			Last test performance: 99.46%
2023-03-30 15:50:37,162 ----------------
2023-03-30 15:50:37,246   98  =>  76   		Training 486 pattern with 100.00% 	Forward time: 	 0.07 sec
2023-03-30 15:50:37,246 			Loss:    3.944e-05    			Backward time: 	 0.01 sec 
2023-03-30 15:50:37,384 			Learning rate: weights:   1.000e-07    
2023-03-30 15:50:37,384 			Last test performance: 99.46%
2023-03-30 15:50:37,384 ----------------
2023-03-30 15:50:37,469   98  =>  77   		Training 486 pattern with 100.00% 	Forward time: 	 0.07 sec
2023-03-30 15:50:37,470 			Loss:    7.751e-05    			Backward time: 	 0.01 sec 
2023-03-30 15:50:37,514 			Learning rate: weights:   1.000e-07    
2023-03-30 15:50:37,514 			Last test performance: 99.46%
2023-03-30 15:50:37,514 ----------------
2023-03-30 15:50:37,598   98  =>  78   		Training 486 pattern with 100.00% 	Forward time: 	 0.07 sec
2023-03-30 15:50:37,599 			Loss:    3.413e-05    			Backward time: 	 0.01 sec 
2023-03-30 15:50:37,643 			Learning rate: weights:   1.000e-07    
2023-03-30 15:50:37,643 			Last test performance: 99.46%
2023-03-30 15:50:37,643 ----------------
2023-03-30 15:50:37,727   98  =>  79   		Training 486 pattern with 100.00% 	Forward time: 	 0.07 sec
2023-03-30 15:50:37,727 			Loss:    5.122e-05    			Backward time: 	 0.01 sec 
2023-03-30 15:50:37,933 			Learning rate: weights:   1.000e-07    
2023-03-30 15:50:37,933 			Last test performance: 99.46%
2023-03-30 15:50:37,934 ----------------
2023-03-30 15:50:38,006   98  =>  80   		Training 486 pattern with 100.00% 	Forward time: 	 0.06 sec
2023-03-30 15:50:38,006 			Loss:    3.962e-05    			Backward time: 	 0.01 sec 
2023-03-30 15:50:38,118 			Learning rate: weights:   1.000e-07    
2023-03-30 15:50:38,119 			Last test performance: 99.46%
2023-03-30 15:50:38,119 ----------------
2023-03-30 15:50:38,204   98  =>  81   		Training 486 pattern with 100.00% 	Forward time: 	 0.07 sec
2023-03-30 15:50:38,204 			Loss:    1.123e-04    			Backward time: 	 0.01 sec 
2023-03-30 15:50:38,251 			Learning rate: weights:   1.000e-07    
2023-03-30 15:50:38,251 			Last test performance: 99.46%
2023-03-30 15:50:38,251 ----------------
2023-03-30 15:50:38,336   98  =>  82   		Training 486 pattern with 99.79% 	Forward time: 	 0.07 sec
2023-03-30 15:50:38,336 			Loss:    1.639e-04    			Backward time: 	 0.01 sec 
2023-03-30 15:50:38,380 			Learning rate: weights:   1.000e-07    
2023-03-30 15:50:38,380 			Last test performance: 99.46%
2023-03-30 15:50:38,380 ----------------
2023-03-30 15:50:38,464   98  =>  83   		Training 486 pattern with 100.00% 	Forward time: 	 0.07 sec
2023-03-30 15:50:38,464 			Loss:    1.022e-04    			Backward time: 	 0.01 sec 
2023-03-30 15:50:38,509 			Learning rate: weights:   1.000e-07    
2023-03-30 15:50:38,509 			Last test performance: 99.46%
2023-03-30 15:50:38,509 ----------------
2023-03-30 15:50:38,593   98  =>  84   		Training 486 pattern with 100.00% 	Forward time: 	 0.07 sec
2023-03-30 15:50:38,593 			Loss:    9.103e-05    			Backward time: 	 0.01 sec 
2023-03-30 15:50:38,635 			Learning rate: weights:   1.000e-07    
2023-03-30 15:50:38,635 			Last test performance: 99.46%
2023-03-30 15:50:38,635 ----------------
2023-03-30 15:50:38,720   98  =>  85   		Training 486 pattern with 99.79% 	Forward time: 	 0.07 sec
2023-03-30 15:50:38,720 			Loss:    1.793e-04    			Backward time: 	 0.01 sec 
2023-03-30 15:50:38,781 			Learning rate: weights:   1.000e-07    
2023-03-30 15:50:38,781 			Last test performance: 99.46%
2023-03-30 15:50:38,781 ----------------
2023-03-30 15:50:38,865   98  =>  86   		Training 486 pattern with 99.79% 	Forward time: 	 0.07 sec
2023-03-30 15:50:38,865 			Loss:    3.556e-04    			Backward time: 	 0.01 sec 
2023-03-30 15:50:38,913 			Learning rate: weights:   1.000e-07    
2023-03-30 15:50:38,913 			Last test performance: 99.46%
2023-03-30 15:50:38,913 ----------------
2023-03-30 15:50:38,997   98  =>  87   		Training 486 pattern with 99.79% 	Forward time: 	 0.07 sec
2023-03-30 15:50:38,997 			Loss:    3.396e-04    			Backward time: 	 0.01 sec 
2023-03-30 15:50:39,041 			Learning rate: weights:   1.000e-07    
2023-03-30 15:50:39,041 			Last test performance: 99.46%
2023-03-30 15:50:39,041 ----------------
2023-03-30 15:50:39,126   98  =>  88   		Training 486 pattern with 99.79% 	Forward time: 	 0.07 sec
2023-03-30 15:50:39,126 			Loss:    1.600e-04    			Backward time: 	 0.01 sec 
2023-03-30 15:50:39,191 			Learning rate: weights:   1.000e-07    
2023-03-30 15:50:39,191 			Last test performance: 99.46%
2023-03-30 15:50:39,191 ----------------
2023-03-30 15:50:39,278   98  =>  89   		Training 486 pattern with 99.79% 	Forward time: 	 0.07 sec
2023-03-30 15:50:39,278 			Loss:    1.448e-04    			Backward time: 	 0.01 sec 
2023-03-30 15:50:39,332 			Learning rate: weights:   1.000e-07    
2023-03-30 15:50:39,332 			Last test performance: 99.46%
2023-03-30 15:50:39,332 ----------------
2023-03-30 15:50:39,422   98  =>  90   		Training 486 pattern with 99.79% 	Forward time: 	 0.07 sec
2023-03-30 15:50:39,422 			Loss:    6.263e-04    			Backward time: 	 0.01 sec 
2023-03-30 15:50:39,457 			Learning rate: weights:   1.000e-07    
2023-03-30 15:50:39,457 			Last test performance: 99.46%
2023-03-30 15:50:39,457 ----------------
2023-03-30 15:50:39,542   98  =>  91   		Training 486 pattern with 100.00% 	Forward time: 	 0.07 sec
2023-03-30 15:50:39,542 			Loss:    2.155e-05    			Backward time: 	 0.01 sec 
2023-03-30 15:50:39,589 			Learning rate: weights:   1.000e-07    
2023-03-30 15:50:39,589 			Last test performance: 99.46%
2023-03-30 15:50:39,589 ----------------
2023-03-30 15:50:39,673   98  =>  92   		Training 486 pattern with 99.79% 	Forward time: 	 0.07 sec
2023-03-30 15:50:39,673 			Loss:    1.150e-04    			Backward time: 	 0.01 sec 
2023-03-30 15:50:39,736 			Learning rate: weights:   1.000e-07    
2023-03-30 15:50:39,736 			Last test performance: 99.46%
2023-03-30 15:50:39,737 ----------------
2023-03-30 15:50:39,821   98  =>  93   		Training 486 pattern with 99.79% 	Forward time: 	 0.07 sec
2023-03-30 15:50:39,821 			Loss:    1.574e-04    			Backward time: 	 0.01 sec 
2023-03-30 15:50:39,907 			Learning rate: weights:   1.000e-07    
2023-03-30 15:50:39,907 			Last test performance: 99.46%
2023-03-30 15:50:39,907 ----------------
2023-03-30 15:50:39,992   98  =>  94   		Training 486 pattern with 100.00% 	Forward time: 	 0.07 sec
2023-03-30 15:50:39,992 			Loss:    3.888e-05    			Backward time: 	 0.01 sec 
2023-03-30 15:50:40,038 			Learning rate: weights:   1.000e-07    
2023-03-30 15:50:40,038 			Last test performance: 99.46%
2023-03-30 15:50:40,038 ----------------
2023-03-30 15:50:40,122   98  =>  95   		Training 486 pattern with 99.79% 	Forward time: 	 0.07 sec
2023-03-30 15:50:40,122 			Loss:    3.520e-04    			Backward time: 	 0.01 sec 
2023-03-30 15:50:40,229 			Learning rate: weights:   1.000e-07    
2023-03-30 15:50:40,229 			Last test performance: 99.46%
2023-03-30 15:50:40,229 ----------------
2023-03-30 15:50:40,314   98  =>  96   		Training 486 pattern with 99.79% 	Forward time: 	 0.07 sec
2023-03-30 15:50:40,314 			Loss:    7.263e-04    			Backward time: 	 0.01 sec 
2023-03-30 15:50:40,382 			Learning rate: weights:   1.000e-07    
2023-03-30 15:50:40,382 			Last test performance: 99.46%
2023-03-30 15:50:40,383 ----------------
2023-03-30 15:50:40,471   98  =>  97   		Training 486 pattern with 99.58% 	Forward time: 	 0.07 sec
2023-03-30 15:50:40,471 			Loss:    3.250e-04    			Backward time: 	 0.01 sec 
2023-03-30 15:50:40,563 			Learning rate: weights:   1.000e-07    
2023-03-30 15:50:40,563 			Last test performance: 99.46%
2023-03-30 15:50:40,563 ----------------
2023-03-30 15:50:40,647   98  =>  98   		Training 486 pattern with 99.79% 	Forward time: 	 0.07 sec
2023-03-30 15:50:40,647 			Loss:    2.024e-04    			Backward time: 	 0.01 sec 
2023-03-30 15:50:40,700 			Learning rate: weights:   1.000e-07    
2023-03-30 15:50:40,700 			Last test performance: 99.46%
2023-03-30 15:50:40,700 ----------------
2023-03-30 15:50:40,784   98  =>  99   		Training 486 pattern with 100.00% 	Forward time: 	 0.07 sec
2023-03-30 15:50:40,784 			Loss:    3.480e-05    			Backward time: 	 0.01 sec 
2023-03-30 15:50:40,981 			Learning rate: weights:   1.000e-07    
2023-03-30 15:50:40,981 			Last test performance: 99.46%
2023-03-30 15:50:40,981 ----------------
2023-03-30 15:50:41,065   98  => 100   		Training 486 pattern with 100.00% 	Forward time: 	 0.07 sec
2023-03-30 15:50:41,066 			Loss:    8.421e-05    			Backward time: 	 0.01 sec 
2023-03-30 15:50:41,107 			Learning rate: weights:   1.000e-07    
2023-03-30 15:50:41,107 			Last test performance: 99.46%
2023-03-30 15:50:41,107 ----------------
2023-03-30 15:50:41,192   98  => 101   		Training 486 pattern with 100.00% 	Forward time: 	 0.07 sec
2023-03-30 15:50:41,192 			Loss:    9.085e-05    			Backward time: 	 0.01 sec 
2023-03-30 15:50:41,260 			Learning rate: weights:   1.000e-07    
2023-03-30 15:50:41,260 			Last test performance: 99.46%
2023-03-30 15:50:41,260 ----------------
2023-03-30 15:50:41,345   98  => 102   		Training 486 pattern with 100.00% 	Forward time: 	 0.07 sec
2023-03-30 15:50:41,345 			Loss:    1.392e-04    			Backward time: 	 0.01 sec 
2023-03-30 15:50:41,400 			Learning rate: weights:   1.000e-07    
2023-03-30 15:50:41,400 			Last test performance: 99.46%
2023-03-30 15:50:41,400 ----------------
2023-03-30 15:50:41,485   98  => 103   		Training 486 pattern with 100.00% 	Forward time: 	 0.07 sec
2023-03-30 15:50:41,485 			Loss:    6.134e-05    			Backward time: 	 0.01 sec 
2023-03-30 15:50:41,555 			Learning rate: weights:   1.000e-07    
2023-03-30 15:50:41,556 			Last test performance: 99.46%
2023-03-30 15:50:41,556 ----------------
2023-03-30 15:50:41,656   98  => 104   		Training 486 pattern with 100.00% 	Forward time: 	 0.08 sec
2023-03-30 15:50:41,656 			Loss:    1.134e-04    			Backward time: 	 0.01 sec 
2023-03-30 15:50:41,708 			Learning rate: weights:   1.000e-07    
2023-03-30 15:50:41,708 			Last test performance: 99.46%
2023-03-30 15:50:41,708 ----------------
2023-03-30 15:50:41,793   98  => 105   		Training 486 pattern with 100.00% 	Forward time: 	 0.07 sec
2023-03-30 15:50:41,793 			Loss:    8.000e-05    			Backward time: 	 0.01 sec 
2023-03-30 15:50:41,896 			Learning rate: weights:   1.000e-07    
2023-03-30 15:50:41,896 			Last test performance: 99.46%
2023-03-30 15:50:41,896 ----------------
2023-03-30 15:50:41,967   98  => 106   		Training 486 pattern with 99.79% 	Forward time: 	 0.06 sec
2023-03-30 15:50:41,967 			Loss:    2.392e-04    			Backward time: 	 0.01 sec 
2023-03-30 15:50:42,012 			Learning rate: weights:   1.000e-07    
2023-03-30 15:50:42,012 			Last test performance: 99.46%
2023-03-30 15:50:42,012 ----------------
2023-03-30 15:50:42,096   98  => 107   		Training 486 pattern with 99.79% 	Forward time: 	 0.07 sec
2023-03-30 15:50:42,096 			Loss:    3.474e-04    			Backward time: 	 0.01 sec 
2023-03-30 15:50:42,179 			Learning rate: weights:   1.000e-07    
2023-03-30 15:50:42,179 			Last test performance: 99.46%
2023-03-30 15:50:42,179 ----------------
2023-03-30 15:50:42,264   98  => 108   		Training 486 pattern with 99.79% 	Forward time: 	 0.07 sec
2023-03-30 15:50:42,264 			Loss:    2.827e-04    			Backward time: 	 0.01 sec 
2023-03-30 15:50:42,349 			Learning rate: weights:   1.000e-07    
2023-03-30 15:50:42,349 			Last test performance: 99.46%
2023-03-30 15:50:42,349 ----------------
2023-03-30 15:50:42,432   98  => 109   		Training 486 pattern with 99.79% 	Forward time: 	 0.07 sec
2023-03-30 15:50:42,433 			Loss:    1.110e-04    			Backward time: 	 0.01 sec 
2023-03-30 15:50:42,478 			Learning rate: weights:   1.000e-07    
2023-03-30 15:50:42,478 			Last test performance: 99.46%
2023-03-30 15:50:42,478 ----------------
2023-03-30 15:50:42,562   98  => 110   		Training 486 pattern with 99.79% 	Forward time: 	 0.07 sec
2023-03-30 15:50:42,562 			Loss:    2.584e-04    			Backward time: 	 0.01 sec 
2023-03-30 15:50:42,614 			Learning rate: weights:   1.000e-07    
2023-03-30 15:50:42,614 			Last test performance: 99.46%
2023-03-30 15:50:42,614 ----------------
2023-03-30 15:50:42,698   98  => 111   		Training 486 pattern with 100.00% 	Forward time: 	 0.07 sec
2023-03-30 15:50:42,698 			Loss:    1.101e-04    			Backward time: 	 0.01 sec 
2023-03-30 15:50:42,780 			Learning rate: weights:   1.000e-07    
2023-03-30 15:50:42,780 			Last test performance: 99.46%
2023-03-30 15:50:42,780 ----------------
2023-03-30 15:50:42,863   98  => 112   		Training 486 pattern with 100.00% 	Forward time: 	 0.07 sec
2023-03-30 15:50:42,863 			Loss:    4.321e-05    			Backward time: 	 0.01 sec 
2023-03-30 15:50:42,959 			Learning rate: weights:   1.000e-07    
2023-03-30 15:50:42,959 			Last test performance: 99.46%
2023-03-30 15:50:42,959 ----------------
2023-03-30 15:50:43,044   98  => 113   		Training 486 pattern with 99.79% 	Forward time: 	 0.07 sec
2023-03-30 15:50:43,044 			Loss:    2.192e-04    			Backward time: 	 0.01 sec 
2023-03-30 15:50:43,193 			Learning rate: weights:   1.000e-07    
2023-03-30 15:50:43,194 			Last test performance: 99.46%
2023-03-30 15:50:43,194 ----------------
2023-03-30 15:50:43,279   98  => 114   		Training 486 pattern with 100.00% 	Forward time: 	 0.07 sec
2023-03-30 15:50:43,279 			Loss:    1.353e-04    			Backward time: 	 0.01 sec 
2023-03-30 15:50:43,322 			Learning rate: weights:   1.000e-07    
2023-03-30 15:50:43,322 			Last test performance: 99.46%
2023-03-30 15:50:43,322 ----------------
2023-03-30 15:50:43,406   98  => 115   		Training 486 pattern with 100.00% 	Forward time: 	 0.07 sec
2023-03-30 15:50:43,406 			Loss:    2.341e-05    			Backward time: 	 0.01 sec 
2023-03-30 15:50:43,450 			Learning rate: weights:   1.000e-07    
2023-03-30 15:50:43,450 			Last test performance: 99.46%
2023-03-30 15:50:43,450 ----------------
2023-03-30 15:50:43,535   98  => 116   		Training 486 pattern with 100.00% 	Forward time: 	 0.07 sec
2023-03-30 15:50:43,535 			Loss:    9.530e-05    			Backward time: 	 0.01 sec 
2023-03-30 15:50:43,593 			Learning rate: weights:   1.000e-07    
2023-03-30 15:50:43,593 			Last test performance: 99.46%
2023-03-30 15:50:43,593 ----------------
2023-03-30 15:50:43,678   98  => 117   		Training 486 pattern with 100.00% 	Forward time: 	 0.07 sec
2023-03-30 15:50:43,678 			Loss:    1.934e-04    			Backward time: 	 0.01 sec 
2023-03-30 15:50:43,727 			Learning rate: weights:   1.000e-07    
2023-03-30 15:50:43,727 			Last test performance: 99.46%
2023-03-30 15:50:43,727 ----------------
2023-03-30 15:50:43,812   98  => 118   		Training 486 pattern with 100.00% 	Forward time: 	 0.07 sec
2023-03-30 15:50:43,812 			Loss:    8.678e-05    			Backward time: 	 0.01 sec 
2023-03-30 15:50:43,857 			Learning rate: weights:   1.000e-07    
2023-03-30 15:50:43,857 			Last test performance: 99.46%
2023-03-30 15:50:43,857 ----------------
2023-03-30 15:50:43,941   98  => 119   		Training 486 pattern with 100.00% 	Forward time: 	 0.07 sec
2023-03-30 15:50:43,942 			Loss:    6.818e-05    			Backward time: 	 0.01 sec 
2023-03-30 15:50:44,002 			Learning rate: weights:   1.000e-07    
2023-03-30 15:50:44,002 			Last test performance: 99.46%
2023-03-30 15:50:44,002 ----------------
2023-03-30 15:50:44,087   98  => 120   		Training 486 pattern with 99.79% 	Forward time: 	 0.07 sec
2023-03-30 15:50:44,087 			Loss:    2.925e-04    			Backward time: 	 0.01 sec 
2023-03-30 15:50:44,140 			Learning rate: weights:   1.000e-07    
2023-03-30 15:50:44,140 			Last test performance: 99.46%
2023-03-30 15:50:44,140 ----------------
2023-03-30 15:50:44,224   98  => 121   		Training 486 pattern with 100.00% 	Forward time: 	 0.07 sec
2023-03-30 15:50:44,224 			Loss:    7.969e-05    			Backward time: 	 0.01 sec 
2023-03-30 15:50:44,347 			Learning rate: weights:   1.000e-07    
2023-03-30 15:50:44,347 			Last test performance: 99.46%
2023-03-30 15:50:44,347 ----------------
2023-03-30 15:50:44,430   98  => 122   		Training 486 pattern with 100.00% 	Forward time: 	 0.07 sec
2023-03-30 15:50:44,430 			Loss:    5.934e-05    			Backward time: 	 0.01 sec 
2023-03-30 15:50:44,470 			Learning rate: weights:   1.000e-07    
2023-03-30 15:50:44,470 			Last test performance: 99.46%
2023-03-30 15:50:44,470 ----------------
2023-03-30 15:50:44,554   98  => 123   		Training 486 pattern with 100.00% 	Forward time: 	 0.07 sec
2023-03-30 15:50:44,554 			Loss:    1.191e-05    			Backward time: 	 0.01 sec 
2023-03-30 15:50:44,618 			Learning rate: weights:   1.000e-07    
2023-03-30 15:50:44,619 			Last test performance: 99.46%
2023-03-30 15:50:44,619 ----------------
2023-03-30 15:50:44,708   98  => 124   		Training 486 pattern with 100.00% 	Forward time: 	 0.08 sec
2023-03-30 15:50:44,708 			Loss:    1.153e-05    			Backward time: 	 0.01 sec 
2023-03-30 15:50:44,781 
2023-03-30 15:50:44,781 Testing:
2023-03-30 15:50:44,784 		24 of 10000 with 100.00% 	 Time used:  0.00 sec
2023-03-30 15:50:44,787 		48 of 10000 with 100.00% 	 Time used:  0.00 sec
2023-03-30 15:50:44,790 		72 of 10000 with 100.00% 	 Time used:  0.00 sec
2023-03-30 15:50:44,795 		96 of 10000 with 100.00% 	 Time used:  0.00 sec
2023-03-30 15:50:44,799 		120 of 10000 with 100.00% 	 Time used:  0.00 sec
2023-03-30 15:50:44,802 		144 of 10000 with 100.00% 	 Time used:  0.00 sec
2023-03-30 15:50:44,805 		168 of 10000 with 100.00% 	 Time used:  0.00 sec
2023-03-30 15:50:44,808 		192 of 10000 with 100.00% 	 Time used:  0.00 sec
2023-03-30 15:50:44,811 		216 of 10000 with 100.00% 	 Time used:  0.00 sec
2023-03-30 15:50:44,815 		240 of 10000 with 100.00% 	 Time used:  0.00 sec
2023-03-30 15:50:44,818 		264 of 10000 with 100.00% 	 Time used:  0.00 sec
2023-03-30 15:50:44,821 		288 of 10000 with 100.00% 	 Time used:  0.00 sec
2023-03-30 15:50:44,824 		312 of 10000 with 100.00% 	 Time used:  0.00 sec
2023-03-30 15:50:44,827 		336 of 10000 with 100.00% 	 Time used:  0.00 sec
2023-03-30 15:50:44,830 		360 of 10000 with 100.00% 	 Time used:  0.00 sec
2023-03-30 15:50:44,832 		384 of 10000 with 100.00% 	 Time used:  0.00 sec
2023-03-30 15:50:44,834 		408 of 10000 with 100.00% 	 Time used:  0.00 sec
2023-03-30 15:50:44,836 		432 of 10000 with 100.00% 	 Time used:  0.00 sec
2023-03-30 15:50:44,838 		456 of 10000 with 99.78% 	 Time used:  0.00 sec
2023-03-30 15:50:44,840 		480 of 10000 with 99.79% 	 Time used:  0.00 sec
2023-03-30 15:50:44,843 		504 of 10000 with 99.80% 	 Time used:  0.00 sec
2023-03-30 15:50:44,845 		528 of 10000 with 99.81% 	 Time used:  0.00 sec
2023-03-30 15:50:44,847 		552 of 10000 with 99.82% 	 Time used:  0.00 sec
2023-03-30 15:50:44,849 		576 of 10000 with 99.83% 	 Time used:  0.00 sec
2023-03-30 15:50:44,851 		600 of 10000 with 99.67% 	 Time used:  0.00 sec
2023-03-30 15:50:44,853 		624 of 10000 with 99.68% 	 Time used:  0.00 sec
2023-03-30 15:50:44,855 		648 of 10000 with 99.54% 	 Time used:  0.00 sec
2023-03-30 15:50:44,857 		672 of 10000 with 99.55% 	 Time used:  0.00 sec
2023-03-30 15:50:44,859 		696 of 10000 with 99.43% 	 Time used:  0.00 sec
2023-03-30 15:50:44,861 		720 of 10000 with 99.44% 	 Time used:  0.00 sec
2023-03-30 15:50:44,863 		744 of 10000 with 99.33% 	 Time used:  0.00 sec
2023-03-30 15:50:44,865 		768 of 10000 with 99.35% 	 Time used:  0.00 sec
2023-03-30 15:50:44,868 		792 of 10000 with 99.37% 	 Time used:  0.00 sec
2023-03-30 15:50:44,870 		816 of 10000 with 99.39% 	 Time used:  0.00 sec
2023-03-30 15:50:44,872 		840 of 10000 with 99.40% 	 Time used:  0.00 sec
2023-03-30 15:50:44,874 		864 of 10000 with 99.42% 	 Time used:  0.00 sec
2023-03-30 15:50:44,876 		888 of 10000 with 99.44% 	 Time used:  0.00 sec
2023-03-30 15:50:44,878 		912 of 10000 with 99.45% 	 Time used:  0.00 sec
2023-03-30 15:50:44,880 		936 of 10000 with 99.36% 	 Time used:  0.00 sec
2023-03-30 15:50:44,882 		960 of 10000 with 99.17% 	 Time used:  0.00 sec
2023-03-30 15:50:44,885 		984 of 10000 with 99.19% 	 Time used:  0.00 sec
2023-03-30 15:50:44,887 		1008 of 10000 with 99.21% 	 Time used:  0.00 sec
2023-03-30 15:50:44,889 		1032 of 10000 with 99.13% 	 Time used:  0.00 sec
2023-03-30 15:50:44,891 		1056 of 10000 with 99.05% 	 Time used:  0.00 sec
2023-03-30 15:50:44,893 		1080 of 10000 with 99.07% 	 Time used:  0.00 sec
2023-03-30 15:50:44,895 		1104 of 10000 with 99.09% 	 Time used:  0.00 sec
2023-03-30 15:50:44,897 		1128 of 10000 with 99.02% 	 Time used:  0.00 sec
2023-03-30 15:50:44,900 		1152 of 10000 with 99.05% 	 Time used:  0.00 sec
2023-03-30 15:50:44,902 		1176 of 10000 with 99.06% 	 Time used:  0.00 sec
2023-03-30 15:50:44,904 		1200 of 10000 with 99.00% 	 Time used:  0.00 sec
2023-03-30 15:50:44,906 		1224 of 10000 with 99.02% 	 Time used:  0.00 sec
2023-03-30 15:50:44,908 		1248 of 10000 with 98.80% 	 Time used:  0.00 sec
2023-03-30 15:50:44,910 		1272 of 10000 with 98.74% 	 Time used:  0.00 sec
2023-03-30 15:50:44,912 		1296 of 10000 with 98.77% 	 Time used:  0.00 sec
2023-03-30 15:50:44,914 		1320 of 10000 with 98.79% 	 Time used:  0.00 sec
2023-03-30 15:50:44,917 		1344 of 10000 with 98.81% 	 Time used:  0.00 sec
2023-03-30 15:50:44,919 		1368 of 10000 with 98.83% 	 Time used:  0.00 sec
2023-03-30 15:50:44,921 		1392 of 10000 with 98.85% 	 Time used:  0.00 sec
2023-03-30 15:50:44,923 		1416 of 10000 with 98.87% 	 Time used:  0.00 sec
2023-03-30 15:50:44,925 		1440 of 10000 with 98.89% 	 Time used:  0.00 sec
2023-03-30 15:50:44,927 		1464 of 10000 with 98.84% 	 Time used:  0.00 sec
2023-03-30 15:50:44,929 		1488 of 10000 with 98.86% 	 Time used:  0.00 sec
2023-03-30 15:50:44,931 		1512 of 10000 with 98.88% 	 Time used:  0.00 sec
2023-03-30 15:50:44,934 		1536 of 10000 with 98.89% 	 Time used:  0.00 sec
2023-03-30 15:50:44,936 		1560 of 10000 with 98.85% 	 Time used:  0.00 sec
2023-03-30 15:50:44,938 		1584 of 10000 with 98.86% 	 Time used:  0.00 sec
2023-03-30 15:50:44,940 		1608 of 10000 with 98.88% 	 Time used:  0.00 sec
2023-03-30 15:50:44,942 		1632 of 10000 with 98.90% 	 Time used:  0.00 sec
2023-03-30 15:50:44,944 		1656 of 10000 with 98.91% 	 Time used:  0.00 sec
2023-03-30 15:50:44,946 		1680 of 10000 with 98.93% 	 Time used:  0.00 sec
2023-03-30 15:50:44,949 		1704 of 10000 with 98.94% 	 Time used:  0.00 sec
2023-03-30 15:50:44,951 		1728 of 10000 with 98.96% 	 Time used:  0.00 sec
2023-03-30 15:50:44,953 		1752 of 10000 with 98.92% 	 Time used:  0.00 sec
2023-03-30 15:50:44,955 		1776 of 10000 with 98.93% 	 Time used:  0.00 sec
2023-03-30 15:50:44,957 		1800 of 10000 with 98.94% 	 Time used:  0.00 sec
2023-03-30 15:50:44,959 		1824 of 10000 with 98.96% 	 Time used:  0.00 sec
2023-03-30 15:50:44,961 		1848 of 10000 with 98.97% 	 Time used:  0.00 sec
2023-03-30 15:50:44,963 		1872 of 10000 with 98.99% 	 Time used:  0.00 sec
2023-03-30 15:50:44,966 		1896 of 10000 with 98.95% 	 Time used:  0.00 sec
2023-03-30 15:50:44,968 		1920 of 10000 with 98.91% 	 Time used:  0.00 sec
2023-03-30 15:50:44,970 		1944 of 10000 with 98.92% 	 Time used:  0.00 sec
2023-03-30 15:50:44,972 		1968 of 10000 with 98.93% 	 Time used:  0.00 sec
2023-03-30 15:50:44,974 		1992 of 10000 with 98.95% 	 Time used:  0.00 sec
2023-03-30 15:50:44,976 		2016 of 10000 with 98.96% 	 Time used:  0.00 sec
2023-03-30 15:50:44,978 		2040 of 10000 with 98.97% 	 Time used:  0.00 sec
2023-03-30 15:50:44,981 		2064 of 10000 with 98.93% 	 Time used:  0.00 sec
2023-03-30 15:50:44,983 		2088 of 10000 with 98.90% 	 Time used:  0.00 sec
2023-03-30 15:50:44,985 		2112 of 10000 with 98.91% 	 Time used:  0.00 sec
2023-03-30 15:50:44,987 		2136 of 10000 with 98.88% 	 Time used:  0.00 sec
2023-03-30 15:50:44,989 		2160 of 10000 with 98.89% 	 Time used:  0.00 sec
2023-03-30 15:50:44,991 		2184 of 10000 with 98.90% 	 Time used:  0.00 sec
2023-03-30 15:50:44,993 		2208 of 10000 with 98.87% 	 Time used:  0.00 sec
2023-03-30 15:50:44,996 		2232 of 10000 with 98.88% 	 Time used:  0.00 sec
2023-03-30 15:50:44,998 		2256 of 10000 with 98.89% 	 Time used:  0.00 sec
2023-03-30 15:50:45,000 		2280 of 10000 with 98.90% 	 Time used:  0.00 sec
2023-03-30 15:50:45,002 		2304 of 10000 with 98.87% 	 Time used:  0.00 sec
2023-03-30 15:50:45,004 		2328 of 10000 with 98.88% 	 Time used:  0.00 sec
2023-03-30 15:50:45,006 		2352 of 10000 with 98.89% 	 Time used:  0.00 sec
2023-03-30 15:50:45,008 		2376 of 10000 with 98.91% 	 Time used:  0.00 sec
2023-03-30 15:50:45,011 		2400 of 10000 with 98.92% 	 Time used:  0.00 sec
2023-03-30 15:50:45,013 		2424 of 10000 with 98.89% 	 Time used:  0.00 sec
2023-03-30 15:50:45,015 		2448 of 10000 with 98.90% 	 Time used:  0.00 sec
2023-03-30 15:50:45,017 		2472 of 10000 with 98.87% 	 Time used:  0.00 sec
2023-03-30 15:50:45,019 		2496 of 10000 with 98.84% 	 Time used:  0.00 sec
2023-03-30 15:50:45,021 		2520 of 10000 with 98.85% 	 Time used:  0.00 sec
2023-03-30 15:50:45,023 		2544 of 10000 with 98.86% 	 Time used:  0.00 sec
2023-03-30 15:50:45,025 		2568 of 10000 with 98.87% 	 Time used:  0.00 sec
2023-03-30 15:50:45,028 		2592 of 10000 with 98.88% 	 Time used:  0.00 sec
2023-03-30 15:50:45,030 		2616 of 10000 with 98.85% 	 Time used:  0.00 sec
2023-03-30 15:50:45,032 		2640 of 10000 with 98.86% 	 Time used:  0.00 sec
2023-03-30 15:50:45,034 		2664 of 10000 with 98.87% 	 Time used:  0.00 sec
2023-03-30 15:50:45,036 		2688 of 10000 with 98.88% 	 Time used:  0.00 sec
2023-03-30 15:50:45,038 		2712 of 10000 with 98.89% 	 Time used:  0.00 sec
2023-03-30 15:50:45,040 		2736 of 10000 with 98.90% 	 Time used:  0.00 sec
2023-03-30 15:50:45,042 		2760 of 10000 with 98.91% 	 Time used:  0.00 sec
2023-03-30 15:50:45,045 		2784 of 10000 with 98.92% 	 Time used:  0.00 sec
2023-03-30 15:50:45,047 		2808 of 10000 with 98.93% 	 Time used:  0.00 sec
2023-03-30 15:50:45,049 		2832 of 10000 with 98.94% 	 Time used:  0.00 sec
2023-03-30 15:50:45,051 		2856 of 10000 with 98.95% 	 Time used:  0.00 sec
2023-03-30 15:50:45,053 		2880 of 10000 with 98.96% 	 Time used:  0.00 sec
2023-03-30 15:50:45,055 		2904 of 10000 with 98.97% 	 Time used:  0.00 sec
2023-03-30 15:50:45,057 		2928 of 10000 with 98.98% 	 Time used:  0.00 sec
2023-03-30 15:50:45,060 		2952 of 10000 with 98.98% 	 Time used:  0.00 sec
2023-03-30 15:50:45,062 		2976 of 10000 with 98.96% 	 Time used:  0.00 sec
2023-03-30 15:50:45,064 		3000 of 10000 with 98.97% 	 Time used:  0.00 sec
2023-03-30 15:50:45,066 		3024 of 10000 with 98.97% 	 Time used:  0.00 sec
2023-03-30 15:50:45,068 		3048 of 10000 with 98.98% 	 Time used:  0.00 sec
2023-03-30 15:50:45,070 		3072 of 10000 with 98.99% 	 Time used:  0.00 sec
2023-03-30 15:50:45,072 		3096 of 10000 with 99.00% 	 Time used:  0.00 sec
2023-03-30 15:50:45,074 		3120 of 10000 with 99.01% 	 Time used:  0.00 sec
2023-03-30 15:50:45,077 		3144 of 10000 with 99.01% 	 Time used:  0.00 sec
2023-03-30 15:50:45,079 		3168 of 10000 with 99.02% 	 Time used:  0.00 sec
2023-03-30 15:50:45,081 		3192 of 10000 with 99.03% 	 Time used:  0.00 sec
2023-03-30 15:50:45,083 		3216 of 10000 with 99.04% 	 Time used:  0.00 sec
2023-03-30 15:50:45,085 		3240 of 10000 with 99.01% 	 Time used:  0.00 sec
2023-03-30 15:50:45,087 		3264 of 10000 with 99.02% 	 Time used:  0.00 sec
2023-03-30 15:50:45,089 		3288 of 10000 with 99.03% 	 Time used:  0.00 sec
2023-03-30 15:50:45,091 		3312 of 10000 with 99.03% 	 Time used:  0.00 sec
2023-03-30 15:50:45,094 		3336 of 10000 with 99.04% 	 Time used:  0.00 sec
2023-03-30 15:50:45,096 		3360 of 10000 with 99.05% 	 Time used:  0.00 sec
2023-03-30 15:50:45,098 		3384 of 10000 with 99.05% 	 Time used:  0.00 sec
2023-03-30 15:50:45,100 		3408 of 10000 with 99.06% 	 Time used:  0.00 sec
2023-03-30 15:50:45,102 		3432 of 10000 with 99.04% 	 Time used:  0.00 sec
2023-03-30 15:50:45,104 		3456 of 10000 with 99.05% 	 Time used:  0.00 sec
2023-03-30 15:50:45,106 		3480 of 10000 with 99.05% 	 Time used:  0.00 sec
2023-03-30 15:50:45,109 		3504 of 10000 with 99.06% 	 Time used:  0.00 sec
2023-03-30 15:50:45,111 		3528 of 10000 with 99.06% 	 Time used:  0.00 sec
2023-03-30 15:50:45,113 		3552 of 10000 with 99.07% 	 Time used:  0.00 sec
2023-03-30 15:50:45,115 		3576 of 10000 with 99.08% 	 Time used:  0.00 sec
2023-03-30 15:50:45,117 		3600 of 10000 with 99.08% 	 Time used:  0.00 sec
2023-03-30 15:50:45,119 		3624 of 10000 with 99.09% 	 Time used:  0.00 sec
2023-03-30 15:50:45,121 		3648 of 10000 with 99.10% 	 Time used:  0.00 sec
2023-03-30 15:50:45,123 		3672 of 10000 with 99.10% 	 Time used:  0.00 sec
2023-03-30 15:50:45,126 		3696 of 10000 with 99.11% 	 Time used:  0.00 sec
2023-03-30 15:50:45,128 		3720 of 10000 with 99.11% 	 Time used:  0.00 sec
2023-03-30 15:50:45,130 		3744 of 10000 with 99.12% 	 Time used:  0.00 sec
2023-03-30 15:50:45,132 		3768 of 10000 with 99.12% 	 Time used:  0.00 sec
2023-03-30 15:50:45,134 		3792 of 10000 with 99.13% 	 Time used:  0.00 sec
2023-03-30 15:50:45,136 		3816 of 10000 with 99.14% 	 Time used:  0.00 sec
2023-03-30 15:50:45,138 		3840 of 10000 with 99.14% 	 Time used:  0.00 sec
2023-03-30 15:50:45,141 		3864 of 10000 with 99.15% 	 Time used:  0.00 sec
2023-03-30 15:50:45,143 		3888 of 10000 with 99.13% 	 Time used:  0.00 sec
2023-03-30 15:50:45,145 		3912 of 10000 with 99.13% 	 Time used:  0.00 sec
2023-03-30 15:50:45,147 		3936 of 10000 with 99.14% 	 Time used:  0.00 sec
2023-03-30 15:50:45,149 		3960 of 10000 with 99.14% 	 Time used:  0.00 sec
2023-03-30 15:50:45,151 		3984 of 10000 with 99.15% 	 Time used:  0.00 sec
2023-03-30 15:50:45,153 		4008 of 10000 with 99.15% 	 Time used:  0.00 sec
2023-03-30 15:50:45,156 		4032 of 10000 with 99.16% 	 Time used:  0.00 sec
2023-03-30 15:50:45,158 		4056 of 10000 with 99.16% 	 Time used:  0.00 sec
2023-03-30 15:50:45,160 		4080 of 10000 with 99.14% 	 Time used:  0.00 sec
2023-03-30 15:50:45,162 		4104 of 10000 with 99.15% 	 Time used:  0.00 sec
2023-03-30 15:50:45,164 		4128 of 10000 with 99.15% 	 Time used:  0.00 sec
2023-03-30 15:50:45,166 		4152 of 10000 with 99.16% 	 Time used:  0.00 sec
2023-03-30 15:50:45,168 		4176 of 10000 with 99.16% 	 Time used:  0.00 sec
2023-03-30 15:50:45,171 		4200 of 10000 with 99.14% 	 Time used:  0.00 sec
2023-03-30 15:50:45,173 		4224 of 10000 with 99.15% 	 Time used:  0.00 sec
2023-03-30 15:50:45,175 		4248 of 10000 with 99.15% 	 Time used:  0.00 sec
2023-03-30 15:50:45,177 		4272 of 10000 with 99.16% 	 Time used:  0.00 sec
2023-03-30 15:50:45,179 		4296 of 10000 with 99.16% 	 Time used:  0.00 sec
2023-03-30 15:50:45,181 		4320 of 10000 with 99.17% 	 Time used:  0.00 sec
2023-03-30 15:50:45,183 		4344 of 10000 with 99.17% 	 Time used:  0.00 sec
2023-03-30 15:50:45,185 		4368 of 10000 with 99.18% 	 Time used:  0.00 sec
2023-03-30 15:50:45,188 		4392 of 10000 with 99.18% 	 Time used:  0.00 sec
2023-03-30 15:50:45,190 		4416 of 10000 with 99.18% 	 Time used:  0.00 sec
2023-03-30 15:50:45,192 		4440 of 10000 with 99.19% 	 Time used:  0.00 sec
2023-03-30 15:50:45,194 		4464 of 10000 with 99.17% 	 Time used:  0.00 sec
2023-03-30 15:50:45,196 		4488 of 10000 with 99.18% 	 Time used:  0.00 sec
2023-03-30 15:50:45,198 		4512 of 10000 with 99.18% 	 Time used:  0.00 sec
2023-03-30 15:50:45,200 		4536 of 10000 with 99.18% 	 Time used:  0.00 sec
2023-03-30 15:50:45,202 		4560 of 10000 with 99.19% 	 Time used:  0.00 sec
2023-03-30 15:50:45,204 		4584 of 10000 with 99.19% 	 Time used:  0.00 sec
2023-03-30 15:50:45,207 		4608 of 10000 with 99.20% 	 Time used:  0.00 sec
2023-03-30 15:50:45,209 		4632 of 10000 with 99.20% 	 Time used:  0.00 sec
2023-03-30 15:50:45,211 		4656 of 10000 with 99.21% 	 Time used:  0.00 sec
2023-03-30 15:50:45,213 		4680 of 10000 with 99.21% 	 Time used:  0.00 sec
2023-03-30 15:50:45,215 		4704 of 10000 with 99.21% 	 Time used:  0.00 sec
2023-03-30 15:50:45,217 		4728 of 10000 with 99.22% 	 Time used:  0.00 sec
2023-03-30 15:50:45,220 		4752 of 10000 with 99.22% 	 Time used:  0.00 sec
2023-03-30 15:50:45,222 		4776 of 10000 with 99.20% 	 Time used:  0.00 sec
2023-03-30 15:50:45,224 		4800 of 10000 with 99.21% 	 Time used:  0.00 sec
2023-03-30 15:50:45,226 		4824 of 10000 with 99.19% 	 Time used:  0.00 sec
2023-03-30 15:50:45,228 		4848 of 10000 with 99.20% 	 Time used:  0.00 sec
2023-03-30 15:50:45,230 		4872 of 10000 with 99.20% 	 Time used:  0.00 sec
2023-03-30 15:50:45,232 		4896 of 10000 with 99.20% 	 Time used:  0.00 sec
2023-03-30 15:50:45,235 		4920 of 10000 with 99.21% 	 Time used:  0.00 sec
2023-03-30 15:50:45,237 		4944 of 10000 with 99.21% 	 Time used:  0.00 sec
2023-03-30 15:50:45,239 		4968 of 10000 with 99.21% 	 Time used:  0.00 sec
2023-03-30 15:50:45,241 		4992 of 10000 with 99.22% 	 Time used:  0.00 sec
2023-03-30 15:50:45,243 		5016 of 10000 with 99.22% 	 Time used:  0.00 sec
2023-03-30 15:50:45,245 		5040 of 10000 with 99.23% 	 Time used:  0.00 sec
2023-03-30 15:50:45,247 		5064 of 10000 with 99.23% 	 Time used:  0.00 sec
2023-03-30 15:50:45,250 		5088 of 10000 with 99.23% 	 Time used:  0.00 sec
2023-03-30 15:50:45,252 		5112 of 10000 with 99.24% 	 Time used:  0.00 sec
2023-03-30 15:50:45,254 		5136 of 10000 with 99.24% 	 Time used:  0.00 sec
2023-03-30 15:50:45,256 		5160 of 10000 with 99.24% 	 Time used:  0.00 sec
2023-03-30 15:50:45,258 		5184 of 10000 with 99.25% 	 Time used:  0.00 sec
2023-03-30 15:50:45,260 		5208 of 10000 with 99.25% 	 Time used:  0.00 sec
2023-03-30 15:50:45,262 		5232 of 10000 with 99.25% 	 Time used:  0.00 sec
2023-03-30 15:50:45,265 		5256 of 10000 with 99.26% 	 Time used:  0.00 sec
2023-03-30 15:50:45,267 		5280 of 10000 with 99.26% 	 Time used:  0.00 sec
2023-03-30 15:50:45,269 		5304 of 10000 with 99.26% 	 Time used:  0.00 sec
2023-03-30 15:50:45,271 		5328 of 10000 with 99.27% 	 Time used:  0.00 sec
2023-03-30 15:50:45,273 		5352 of 10000 with 99.27% 	 Time used:  0.00 sec
2023-03-30 15:50:45,275 		5376 of 10000 with 99.27% 	 Time used:  0.00 sec
2023-03-30 15:50:45,277 		5400 of 10000 with 99.28% 	 Time used:  0.00 sec
2023-03-30 15:50:45,279 		5424 of 10000 with 99.28% 	 Time used:  0.00 sec
2023-03-30 15:50:45,282 		5448 of 10000 with 99.28% 	 Time used:  0.00 sec
2023-03-30 15:50:45,284 		5472 of 10000 with 99.29% 	 Time used:  0.00 sec
2023-03-30 15:50:45,286 		5496 of 10000 with 99.29% 	 Time used:  0.00 sec
2023-03-30 15:50:45,288 		5520 of 10000 with 99.29% 	 Time used:  0.00 sec
2023-03-30 15:50:45,290 		5544 of 10000 with 99.30% 	 Time used:  0.00 sec
2023-03-30 15:50:45,292 		5568 of 10000 with 99.30% 	 Time used:  0.00 sec
2023-03-30 15:50:45,294 		5592 of 10000 with 99.30% 	 Time used:  0.00 sec
2023-03-30 15:50:45,296 		5616 of 10000 with 99.31% 	 Time used:  0.00 sec
2023-03-30 15:50:45,299 		5640 of 10000 with 99.31% 	 Time used:  0.00 sec
2023-03-30 15:50:45,301 		5664 of 10000 with 99.29% 	 Time used:  0.00 sec
2023-03-30 15:50:45,303 		5688 of 10000 with 99.30% 	 Time used:  0.00 sec
2023-03-30 15:50:45,305 		5712 of 10000 with 99.30% 	 Time used:  0.00 sec
2023-03-30 15:50:45,307 		5736 of 10000 with 99.30% 	 Time used:  0.00 sec
2023-03-30 15:50:45,309 		5760 of 10000 with 99.31% 	 Time used:  0.00 sec
2023-03-30 15:50:45,311 		5784 of 10000 with 99.31% 	 Time used:  0.00 sec
2023-03-30 15:50:45,314 		5808 of 10000 with 99.31% 	 Time used:  0.00 sec
2023-03-30 15:50:45,316 		5832 of 10000 with 99.31% 	 Time used:  0.00 sec
2023-03-30 15:50:45,318 		5856 of 10000 with 99.32% 	 Time used:  0.00 sec
2023-03-30 15:50:45,320 		5880 of 10000 with 99.32% 	 Time used:  0.00 sec
2023-03-30 15:50:45,322 		5904 of 10000 with 99.32% 	 Time used:  0.00 sec
2023-03-30 15:50:45,324 		5928 of 10000 with 99.33% 	 Time used:  0.00 sec
2023-03-30 15:50:45,326 		5952 of 10000 with 99.33% 	 Time used:  0.00 sec
2023-03-30 15:50:45,329 		5976 of 10000 with 99.33% 	 Time used:  0.00 sec
2023-03-30 15:50:45,331 		6000 of 10000 with 99.33% 	 Time used:  0.00 sec
2023-03-30 15:50:45,333 		6024 of 10000 with 99.34% 	 Time used:  0.00 sec
2023-03-30 15:50:45,335 		6048 of 10000 with 99.34% 	 Time used:  0.00 sec
2023-03-30 15:50:45,337 		6072 of 10000 with 99.34% 	 Time used:  0.00 sec
2023-03-30 15:50:45,339 		6096 of 10000 with 99.34% 	 Time used:  0.00 sec
2023-03-30 15:50:45,341 		6120 of 10000 with 99.35% 	 Time used:  0.00 sec
2023-03-30 15:50:45,343 		6144 of 10000 with 99.35% 	 Time used:  0.00 sec
2023-03-30 15:50:45,346 		6168 of 10000 with 99.35% 	 Time used:  0.00 sec
2023-03-30 15:50:45,348 		6192 of 10000 with 99.35% 	 Time used:  0.00 sec
2023-03-30 15:50:45,350 		6216 of 10000 with 99.36% 	 Time used:  0.00 sec
2023-03-30 15:50:45,352 		6240 of 10000 with 99.36% 	 Time used:  0.00 sec
2023-03-30 15:50:45,354 		6264 of 10000 with 99.36% 	 Time used:  0.00 sec
2023-03-30 15:50:45,356 		6288 of 10000 with 99.36% 	 Time used:  0.00 sec
2023-03-30 15:50:45,358 		6312 of 10000 with 99.37% 	 Time used:  0.00 sec
2023-03-30 15:50:45,360 		6336 of 10000 with 99.37% 	 Time used:  0.00 sec
2023-03-30 15:50:45,363 		6360 of 10000 with 99.37% 	 Time used:  0.00 sec
2023-03-30 15:50:45,365 		6384 of 10000 with 99.37% 	 Time used:  0.00 sec
2023-03-30 15:50:45,367 		6408 of 10000 with 99.38% 	 Time used:  0.00 sec
2023-03-30 15:50:45,369 		6432 of 10000 with 99.38% 	 Time used:  0.00 sec
2023-03-30 15:50:45,371 		6456 of 10000 with 99.38% 	 Time used:  0.00 sec
2023-03-30 15:50:45,373 		6480 of 10000 with 99.38% 	 Time used:  0.00 sec
2023-03-30 15:50:45,375 		6504 of 10000 with 99.38% 	 Time used:  0.00 sec
2023-03-30 15:50:45,378 		6528 of 10000 with 99.39% 	 Time used:  0.00 sec
2023-03-30 15:50:45,380 		6552 of 10000 with 99.39% 	 Time used:  0.00 sec
2023-03-30 15:50:45,382 		6576 of 10000 with 99.36% 	 Time used:  0.00 sec
2023-03-30 15:50:45,384 		6600 of 10000 with 99.33% 	 Time used:  0.00 sec
2023-03-30 15:50:45,386 		6624 of 10000 with 99.34% 	 Time used:  0.00 sec
2023-03-30 15:50:45,388 		6648 of 10000 with 99.32% 	 Time used:  0.00 sec
2023-03-30 15:50:45,390 		6672 of 10000 with 99.31% 	 Time used:  0.00 sec
2023-03-30 15:50:45,392 		6696 of 10000 with 99.31% 	 Time used:  0.00 sec
2023-03-30 15:50:45,395 		6720 of 10000 with 99.32% 	 Time used:  0.00 sec
2023-03-30 15:50:45,397 		6744 of 10000 with 99.32% 	 Time used:  0.00 sec
2023-03-30 15:50:45,399 		6768 of 10000 with 99.32% 	 Time used:  0.00 sec
2023-03-30 15:50:45,401 		6792 of 10000 with 99.32% 	 Time used:  0.00 sec
2023-03-30 15:50:45,403 		6816 of 10000 with 99.33% 	 Time used:  0.00 sec
2023-03-30 15:50:45,405 		6840 of 10000 with 99.33% 	 Time used:  0.00 sec
2023-03-30 15:50:45,407 		6864 of 10000 with 99.33% 	 Time used:  0.00 sec
2023-03-30 15:50:45,409 		6888 of 10000 with 99.33% 	 Time used:  0.00 sec
2023-03-30 15:50:45,411 		6912 of 10000 with 99.33% 	 Time used:  0.00 sec
2023-03-30 15:50:45,414 		6936 of 10000 with 99.34% 	 Time used:  0.00 sec
2023-03-30 15:50:45,416 		6960 of 10000 with 99.34% 	 Time used:  0.00 sec
2023-03-30 15:50:45,418 		6984 of 10000 with 99.34% 	 Time used:  0.00 sec
2023-03-30 15:50:45,420 		7008 of 10000 with 99.34% 	 Time used:  0.00 sec
2023-03-30 15:50:45,422 		7032 of 10000 with 99.35% 	 Time used:  0.00 sec
2023-03-30 15:50:45,424 		7056 of 10000 with 99.35% 	 Time used:  0.00 sec
2023-03-30 15:50:45,426 		7080 of 10000 with 99.35% 	 Time used:  0.00 sec
2023-03-30 15:50:45,429 		7104 of 10000 with 99.35% 	 Time used:  0.00 sec
2023-03-30 15:50:45,431 		7128 of 10000 with 99.35% 	 Time used:  0.00 sec
2023-03-30 15:50:45,433 		7152 of 10000 with 99.36% 	 Time used:  0.00 sec
2023-03-30 15:50:45,435 		7176 of 10000 with 99.36% 	 Time used:  0.00 sec
2023-03-30 15:50:45,437 		7200 of 10000 with 99.36% 	 Time used:  0.00 sec
2023-03-30 15:50:45,439 		7224 of 10000 with 99.36% 	 Time used:  0.00 sec
2023-03-30 15:50:45,441 		7248 of 10000 with 99.37% 	 Time used:  0.00 sec
2023-03-30 15:50:45,443 		7272 of 10000 with 99.37% 	 Time used:  0.00 sec
2023-03-30 15:50:45,446 		7296 of 10000 with 99.37% 	 Time used:  0.00 sec
2023-03-30 15:50:45,448 		7320 of 10000 with 99.37% 	 Time used:  0.00 sec
2023-03-30 15:50:45,450 		7344 of 10000 with 99.37% 	 Time used:  0.00 sec
2023-03-30 15:50:45,452 		7368 of 10000 with 99.38% 	 Time used:  0.00 sec
2023-03-30 15:50:45,454 		7392 of 10000 with 99.38% 	 Time used:  0.00 sec
2023-03-30 15:50:45,456 		7416 of 10000 with 99.38% 	 Time used:  0.00 sec
2023-03-30 15:50:45,458 		7440 of 10000 with 99.38% 	 Time used:  0.00 sec
2023-03-30 15:50:45,460 		7464 of 10000 with 99.38% 	 Time used:  0.00 sec
2023-03-30 15:50:45,463 		7488 of 10000 with 99.39% 	 Time used:  0.00 sec
2023-03-30 15:50:45,465 		7512 of 10000 with 99.39% 	 Time used:  0.00 sec
2023-03-30 15:50:45,467 		7536 of 10000 with 99.39% 	 Time used:  0.00 sec
2023-03-30 15:50:45,469 		7560 of 10000 with 99.39% 	 Time used:  0.00 sec
2023-03-30 15:50:45,471 		7584 of 10000 with 99.39% 	 Time used:  0.00 sec
2023-03-30 15:50:45,473 		7608 of 10000 with 99.40% 	 Time used:  0.00 sec
2023-03-30 15:50:45,475 		7632 of 10000 with 99.40% 	 Time used:  0.00 sec
2023-03-30 15:50:45,478 		7656 of 10000 with 99.40% 	 Time used:  0.00 sec
2023-03-30 15:50:45,480 		7680 of 10000 with 99.40% 	 Time used:  0.00 sec
2023-03-30 15:50:45,482 		7704 of 10000 with 99.40% 	 Time used:  0.00 sec
2023-03-30 15:50:45,484 		7728 of 10000 with 99.40% 	 Time used:  0.00 sec
2023-03-30 15:50:45,486 		7752 of 10000 with 99.41% 	 Time used:  0.00 sec
2023-03-30 15:50:45,488 		7776 of 10000 with 99.41% 	 Time used:  0.00 sec
2023-03-30 15:50:45,490 		7800 of 10000 with 99.41% 	 Time used:  0.00 sec
2023-03-30 15:50:45,493 		7824 of 10000 with 99.41% 	 Time used:  0.00 sec
2023-03-30 15:50:45,495 		7848 of 10000 with 99.41% 	 Time used:  0.00 sec
2023-03-30 15:50:45,497 		7872 of 10000 with 99.42% 	 Time used:  0.00 sec
2023-03-30 15:50:45,499 		7896 of 10000 with 99.42% 	 Time used:  0.00 sec
2023-03-30 15:50:45,501 		7920 of 10000 with 99.42% 	 Time used:  0.00 sec
2023-03-30 15:50:45,503 		7944 of 10000 with 99.42% 	 Time used:  0.00 sec
2023-03-30 15:50:45,505 		7968 of 10000 with 99.42% 	 Time used:  0.00 sec
2023-03-30 15:50:45,508 		7992 of 10000 with 99.42% 	 Time used:  0.00 sec
2023-03-30 15:50:45,510 		8016 of 10000 with 99.43% 	 Time used:  0.00 sec
2023-03-30 15:50:45,512 		8040 of 10000 with 99.43% 	 Time used:  0.00 sec
2023-03-30 15:50:45,514 		8064 of 10000 with 99.43% 	 Time used:  0.00 sec
2023-03-30 15:50:45,516 		8088 of 10000 with 99.43% 	 Time used:  0.00 sec
2023-03-30 15:50:45,518 		8112 of 10000 with 99.43% 	 Time used:  0.00 sec
2023-03-30 15:50:45,520 		8136 of 10000 with 99.43% 	 Time used:  0.00 sec
2023-03-30 15:50:45,522 		8160 of 10000 with 99.44% 	 Time used:  0.00 sec
2023-03-30 15:50:45,525 		8184 of 10000 with 99.44% 	 Time used:  0.00 sec
2023-03-30 15:50:45,527 		8208 of 10000 with 99.44% 	 Time used:  0.00 sec
2023-03-30 15:50:45,529 		8232 of 10000 with 99.44% 	 Time used:  0.00 sec
2023-03-30 15:50:45,531 		8256 of 10000 with 99.44% 	 Time used:  0.00 sec
2023-03-30 15:50:45,533 		8280 of 10000 with 99.44% 	 Time used:  0.00 sec
2023-03-30 15:50:45,535 		8304 of 10000 with 99.45% 	 Time used:  0.00 sec
2023-03-30 15:50:45,537 		8328 of 10000 with 99.42% 	 Time used:  0.00 sec
2023-03-30 15:50:45,540 		8352 of 10000 with 99.43% 	 Time used:  0.00 sec
2023-03-30 15:50:45,542 		8376 of 10000 with 99.43% 	 Time used:  0.00 sec
2023-03-30 15:50:45,544 		8400 of 10000 with 99.42% 	 Time used:  0.00 sec
2023-03-30 15:50:45,546 		8424 of 10000 with 99.42% 	 Time used:  0.00 sec
2023-03-30 15:50:45,548 		8448 of 10000 with 99.42% 	 Time used:  0.00 sec
2023-03-30 15:50:45,550 		8472 of 10000 with 99.42% 	 Time used:  0.00 sec
2023-03-30 15:50:45,552 		8496 of 10000 with 99.42% 	 Time used:  0.00 sec
2023-03-30 15:50:45,554 		8520 of 10000 with 99.42% 	 Time used:  0.00 sec
2023-03-30 15:50:45,556 		8544 of 10000 with 99.43% 	 Time used:  0.00 sec
2023-03-30 15:50:45,559 		8568 of 10000 with 99.43% 	 Time used:  0.00 sec
2023-03-30 15:50:45,561 		8592 of 10000 with 99.43% 	 Time used:  0.00 sec
2023-03-30 15:50:45,563 		8616 of 10000 with 99.43% 	 Time used:  0.00 sec
2023-03-30 15:50:45,565 		8640 of 10000 with 99.43% 	 Time used:  0.00 sec
2023-03-30 15:50:45,567 		8664 of 10000 with 99.43% 	 Time used:  0.00 sec
2023-03-30 15:50:45,569 		8688 of 10000 with 99.44% 	 Time used:  0.00 sec
2023-03-30 15:50:45,571 		8712 of 10000 with 99.44% 	 Time used:  0.00 sec
2023-03-30 15:50:45,573 		8736 of 10000 with 99.44% 	 Time used:  0.00 sec
2023-03-30 15:50:45,575 		8760 of 10000 with 99.44% 	 Time used:  0.00 sec
2023-03-30 15:50:45,578 		8784 of 10000 with 99.44% 	 Time used:  0.00 sec
2023-03-30 15:50:45,580 		8808 of 10000 with 99.44% 	 Time used:  0.00 sec
2023-03-30 15:50:45,582 		8832 of 10000 with 99.45% 	 Time used:  0.00 sec
2023-03-30 15:50:45,584 		8856 of 10000 with 99.45% 	 Time used:  0.00 sec
2023-03-30 15:50:45,586 		8880 of 10000 with 99.45% 	 Time used:  0.00 sec
2023-03-30 15:50:45,588 		8904 of 10000 with 99.45% 	 Time used:  0.00 sec
2023-03-30 15:50:45,590 		8928 of 10000 with 99.45% 	 Time used:  0.00 sec
2023-03-30 15:50:45,593 		8952 of 10000 with 99.45% 	 Time used:  0.00 sec
2023-03-30 15:50:45,595 		8976 of 10000 with 99.45% 	 Time used:  0.00 sec
2023-03-30 15:50:45,597 		9000 of 10000 with 99.46% 	 Time used:  0.00 sec
2023-03-30 15:50:45,599 		9024 of 10000 with 99.46% 	 Time used:  0.00 sec
2023-03-30 15:50:45,601 		9048 of 10000 with 99.46% 	 Time used:  0.00 sec
2023-03-30 15:50:45,603 		9072 of 10000 with 99.46% 	 Time used:  0.00 sec
2023-03-30 15:50:45,605 		9096 of 10000 with 99.46% 	 Time used:  0.00 sec
2023-03-30 15:50:45,607 		9120 of 10000 with 99.46% 	 Time used:  0.00 sec
2023-03-30 15:50:45,610 		9144 of 10000 with 99.46% 	 Time used:  0.00 sec
2023-03-30 15:50:45,612 		9168 of 10000 with 99.47% 	 Time used:  0.00 sec
2023-03-30 15:50:45,614 		9192 of 10000 with 99.47% 	 Time used:  0.00 sec
2023-03-30 15:50:45,616 		9216 of 10000 with 99.47% 	 Time used:  0.00 sec
2023-03-30 15:50:45,618 		9240 of 10000 with 99.47% 	 Time used:  0.00 sec
2023-03-30 15:50:45,620 		9264 of 10000 with 99.47% 	 Time used:  0.00 sec
2023-03-30 15:50:45,622 		9288 of 10000 with 99.47% 	 Time used:  0.00 sec
2023-03-30 15:50:45,624 		9312 of 10000 with 99.47% 	 Time used:  0.00 sec
2023-03-30 15:50:45,627 		9336 of 10000 with 99.48% 	 Time used:  0.00 sec
2023-03-30 15:50:45,629 		9360 of 10000 with 99.48% 	 Time used:  0.00 sec
2023-03-30 15:50:45,631 		9384 of 10000 with 99.48% 	 Time used:  0.00 sec
2023-03-30 15:50:45,633 		9408 of 10000 with 99.48% 	 Time used:  0.00 sec
2023-03-30 15:50:45,635 		9432 of 10000 with 99.48% 	 Time used:  0.00 sec
2023-03-30 15:50:45,637 		9456 of 10000 with 99.48% 	 Time used:  0.00 sec
2023-03-30 15:50:45,639 		9480 of 10000 with 99.48% 	 Time used:  0.00 sec
2023-03-30 15:50:45,642 		9504 of 10000 with 99.48% 	 Time used:  0.00 sec
2023-03-30 15:50:45,644 		9528 of 10000 with 99.49% 	 Time used:  0.00 sec
2023-03-30 15:50:45,646 		9552 of 10000 with 99.49% 	 Time used:  0.00 sec
2023-03-30 15:50:45,648 		9576 of 10000 with 99.49% 	 Time used:  0.00 sec
2023-03-30 15:50:45,650 		9600 of 10000 with 99.49% 	 Time used:  0.00 sec
2023-03-30 15:50:45,652 		9624 of 10000 with 99.49% 	 Time used:  0.00 sec
2023-03-30 15:50:45,654 		9648 of 10000 with 99.49% 	 Time used:  0.00 sec
2023-03-30 15:50:45,656 		9672 of 10000 with 99.48% 	 Time used:  0.00 sec
2023-03-30 15:50:45,659 		9696 of 10000 with 99.46% 	 Time used:  0.00 sec
2023-03-30 15:50:45,661 		9720 of 10000 with 99.47% 	 Time used:  0.00 sec
2023-03-30 15:50:45,663 		9744 of 10000 with 99.46% 	 Time used:  0.00 sec
2023-03-30 15:50:45,665 		9768 of 10000 with 99.46% 	 Time used:  0.00 sec
2023-03-30 15:50:45,667 		9792 of 10000 with 99.46% 	 Time used:  0.00 sec
2023-03-30 15:50:45,669 		9816 of 10000 with 99.45% 	 Time used:  0.00 sec
2023-03-30 15:50:45,671 		9840 of 10000 with 99.45% 	 Time used:  0.00 sec
2023-03-30 15:50:45,673 		9864 of 10000 with 99.45% 	 Time used:  0.00 sec
2023-03-30 15:50:45,676 		9888 of 10000 with 99.45% 	 Time used:  0.00 sec
2023-03-30 15:50:45,678 		9912 of 10000 with 99.46% 	 Time used:  0.00 sec
2023-03-30 15:50:45,680 		9936 of 10000 with 99.46% 	 Time used:  0.00 sec
2023-03-30 15:50:45,682 		9960 of 10000 with 99.46% 	 Time used:  0.00 sec
2023-03-30 15:50:45,684 		9984 of 10000 with 99.46% 	 Time used:  0.00 sec
2023-03-30 15:50:45,686 		10000 of 10000 with 99.46% 	 Time used:  0.00 sec
2023-03-30 15:50:45,686 
2023-03-30 15:50:45,688 			Learning rate: weights:   1.000e-07    
2023-03-30 15:50:45,688 			Last test performance: 99.46%
2023-03-30 15:50:45,688 ----------------
2023-03-30 15:50:45,752   99  =>  0    		Training 486 pattern with 100.00% 	Forward time: 	 0.05 sec
2023-03-30 15:50:45,752 			Loss:    7.365e-05    			Backward time: 	 0.01 sec 
2023-03-30 15:50:45,790 			Learning rate: weights:   1.000e-07    
2023-03-30 15:50:45,790 			Last test performance: 99.46%
2023-03-30 15:50:45,790 ----------------
2023-03-30 15:50:45,876   99  =>  1    		Training 486 pattern with 100.00% 	Forward time: 	 0.07 sec
2023-03-30 15:50:45,876 			Loss:    8.637e-05    			Backward time: 	 0.01 sec 
2023-03-30 15:50:45,945 			Learning rate: weights:   1.000e-07    
2023-03-30 15:50:45,945 			Last test performance: 99.46%
2023-03-30 15:50:45,946 ----------------
2023-03-30 15:50:46,029   99  =>  2    		Training 486 pattern with 100.00% 	Forward time: 	 0.07 sec
2023-03-30 15:50:46,029 			Loss:    6.257e-05    			Backward time: 	 0.01 sec 
2023-03-30 15:50:46,072 			Learning rate: weights:   1.000e-07    
2023-03-30 15:50:46,072 			Last test performance: 99.46%
2023-03-30 15:50:46,072 ----------------
2023-03-30 15:50:46,139   99  =>  3    		Training 486 pattern with 99.79% 	Forward time: 	 0.06 sec
2023-03-30 15:50:46,140 			Loss:    1.898e-04    			Backward time: 	 0.01 sec 
2023-03-30 15:50:46,196 			Learning rate: weights:   1.000e-07    
2023-03-30 15:50:46,196 			Last test performance: 99.46%
2023-03-30 15:50:46,196 ----------------
2023-03-30 15:50:46,280   99  =>  4    		Training 486 pattern with 99.79% 	Forward time: 	 0.07 sec
2023-03-30 15:50:46,280 			Loss:    2.744e-04    			Backward time: 	 0.01 sec 
2023-03-30 15:50:46,370 			Learning rate: weights:   1.000e-07    
2023-03-30 15:50:46,370 			Last test performance: 99.46%
2023-03-30 15:50:46,370 ----------------
2023-03-30 15:50:46,453   99  =>  5    		Training 486 pattern with 100.00% 	Forward time: 	 0.07 sec
2023-03-30 15:50:46,453 			Loss:    1.180e-04    			Backward time: 	 0.01 sec 
2023-03-30 15:50:46,516 			Learning rate: weights:   1.000e-07    
2023-03-30 15:50:46,516 			Last test performance: 99.46%
2023-03-30 15:50:46,516 ----------------
2023-03-30 15:50:46,600   99  =>  6    		Training 486 pattern with 100.00% 	Forward time: 	 0.07 sec
2023-03-30 15:50:46,600 			Loss:    3.857e-05    			Backward time: 	 0.01 sec 
2023-03-30 15:50:46,669 			Learning rate: weights:   1.000e-07    
2023-03-30 15:50:46,669 			Last test performance: 99.46%
2023-03-30 15:50:46,669 ----------------
2023-03-30 15:50:46,754   99  =>  7    		Training 486 pattern with 99.79% 	Forward time: 	 0.07 sec
2023-03-30 15:50:46,754 			Loss:    1.556e-04    			Backward time: 	 0.01 sec 
2023-03-30 15:50:46,816 			Learning rate: weights:   1.000e-07    
2023-03-30 15:50:46,816 			Last test performance: 99.46%
2023-03-30 15:50:46,816 ----------------
2023-03-30 15:50:46,902   99  =>  8    		Training 486 pattern with 100.00% 	Forward time: 	 0.07 sec
2023-03-30 15:50:46,902 			Loss:    1.018e-04    			Backward time: 	 0.01 sec 
2023-03-30 15:50:46,981 			Learning rate: weights:   1.000e-07    
2023-03-30 15:50:46,981 			Last test performance: 99.46%
2023-03-30 15:50:46,981 ----------------
2023-03-30 15:50:47,068   99  =>  9    		Training 486 pattern with 99.79% 	Forward time: 	 0.07 sec
2023-03-30 15:50:47,068 			Loss:    3.542e-04    			Backward time: 	 0.01 sec 
2023-03-30 15:50:47,120 			Learning rate: weights:   1.000e-07    
2023-03-30 15:50:47,120 			Last test performance: 99.46%
2023-03-30 15:50:47,120 ----------------
2023-03-30 15:50:47,206   99  =>  10   		Training 486 pattern with 100.00% 	Forward time: 	 0.07 sec
2023-03-30 15:50:47,206 			Loss:    1.349e-04    			Backward time: 	 0.01 sec 
2023-03-30 15:50:47,281 			Learning rate: weights:   1.000e-07    
2023-03-30 15:50:47,281 			Last test performance: 99.46%
2023-03-30 15:50:47,281 ----------------
2023-03-30 15:50:47,369   99  =>  11   		Training 486 pattern with 100.00% 	Forward time: 	 0.07 sec
2023-03-30 15:50:47,369 			Loss:    1.322e-04    			Backward time: 	 0.01 sec 
2023-03-30 15:50:47,429 			Learning rate: weights:   1.000e-07    
2023-03-30 15:50:47,429 			Last test performance: 99.46%
2023-03-30 15:50:47,429 ----------------
2023-03-30 15:50:47,515   99  =>  12   		Training 486 pattern with 100.00% 	Forward time: 	 0.07 sec
2023-03-30 15:50:47,515 			Loss:    5.050e-05    			Backward time: 	 0.01 sec 
2023-03-30 15:50:47,598 			Learning rate: weights:   1.000e-07    
2023-03-30 15:50:47,598 			Last test performance: 99.46%
2023-03-30 15:50:47,598 ----------------
2023-03-30 15:50:47,689   99  =>  13   		Training 486 pattern with 100.00% 	Forward time: 	 0.07 sec
2023-03-30 15:50:47,689 			Loss:    7.733e-05    			Backward time: 	 0.01 sec 
2023-03-30 15:50:47,752 			Learning rate: weights:   1.000e-07    
2023-03-30 15:50:47,752 			Last test performance: 99.46%
2023-03-30 15:50:47,752 ----------------
2023-03-30 15:50:47,838   99  =>  14   		Training 486 pattern with 100.00% 	Forward time: 	 0.07 sec
2023-03-30 15:50:47,838 			Loss:    1.341e-04    			Backward time: 	 0.01 sec 
2023-03-30 15:50:47,915 			Learning rate: weights:   1.000e-07    
2023-03-30 15:50:47,915 			Last test performance: 99.46%
2023-03-30 15:50:47,916 ----------------
2023-03-30 15:50:48,000   99  =>  15   		Training 486 pattern with 100.00% 	Forward time: 	 0.07 sec
2023-03-30 15:50:48,000 			Loss:    1.419e-04    			Backward time: 	 0.01 sec 
2023-03-30 15:50:48,049 			Learning rate: weights:   1.000e-07    
2023-03-30 15:50:48,049 			Last test performance: 99.46%
2023-03-30 15:50:48,049 ----------------
2023-03-30 15:50:48,134   99  =>  16   		Training 486 pattern with 100.00% 	Forward time: 	 0.07 sec
2023-03-30 15:50:48,134 			Loss:    9.966e-05    			Backward time: 	 0.01 sec 
2023-03-30 15:50:48,216 			Learning rate: weights:   1.000e-07    
2023-03-30 15:50:48,216 			Last test performance: 99.46%
2023-03-30 15:50:48,216 ----------------
2023-03-30 15:50:48,301   99  =>  17   		Training 486 pattern with 99.79% 	Forward time: 	 0.07 sec
2023-03-30 15:50:48,301 			Loss:    2.157e-04    			Backward time: 	 0.01 sec 
2023-03-30 15:50:48,343 			Learning rate: weights:   1.000e-07    
2023-03-30 15:50:48,343 			Last test performance: 99.46%
2023-03-30 15:50:48,343 ----------------
2023-03-30 15:50:48,428   99  =>  18   		Training 486 pattern with 100.00% 	Forward time: 	 0.07 sec
2023-03-30 15:50:48,428 			Loss:    2.523e-05    			Backward time: 	 0.01 sec 
2023-03-30 15:50:48,495 			Learning rate: weights:   1.000e-07    
2023-03-30 15:50:48,495 			Last test performance: 99.46%
2023-03-30 15:50:48,495 ----------------
2023-03-30 15:50:48,582   99  =>  19   		Training 486 pattern with 100.00% 	Forward time: 	 0.07 sec
2023-03-30 15:50:48,582 			Loss:    9.823e-05    			Backward time: 	 0.01 sec 
2023-03-30 15:50:48,664 			Learning rate: weights:   1.000e-07    
2023-03-30 15:50:48,664 			Last test performance: 99.46%
2023-03-30 15:50:48,664 ----------------
2023-03-30 15:50:48,752   99  =>  20   		Training 486 pattern with 100.00% 	Forward time: 	 0.07 sec
2023-03-30 15:50:48,752 			Loss:    8.019e-05    			Backward time: 	 0.01 sec 
2023-03-30 15:50:48,820 			Learning rate: weights:   1.000e-07    
2023-03-30 15:50:48,820 			Last test performance: 99.46%
2023-03-30 15:50:48,820 ----------------
2023-03-30 15:50:48,908   99  =>  21   		Training 486 pattern with 99.79% 	Forward time: 	 0.07 sec
2023-03-30 15:50:48,908 			Loss:    1.837e-04    			Backward time: 	 0.01 sec 
2023-03-30 15:50:48,989 			Learning rate: weights:   1.000e-07    
2023-03-30 15:50:48,989 			Last test performance: 99.46%
2023-03-30 15:50:48,989 ----------------
2023-03-30 15:50:49,073   99  =>  22   		Training 486 pattern with 99.79% 	Forward time: 	 0.07 sec
2023-03-30 15:50:49,073 			Loss:    3.895e-04    			Backward time: 	 0.01 sec 
2023-03-30 15:50:49,171 			Learning rate: weights:   1.000e-07    
2023-03-30 15:50:49,171 			Last test performance: 99.46%
2023-03-30 15:50:49,171 ----------------
2023-03-30 15:50:49,257   99  =>  23   		Training 486 pattern with 100.00% 	Forward time: 	 0.07 sec
2023-03-30 15:50:49,257 			Loss:    6.113e-05    			Backward time: 	 0.01 sec 
2023-03-30 15:50:49,319 			Learning rate: weights:   1.000e-07    
2023-03-30 15:50:49,319 			Last test performance: 99.46%
2023-03-30 15:50:49,319 ----------------
2023-03-30 15:50:49,403   99  =>  24   		Training 486 pattern with 100.00% 	Forward time: 	 0.07 sec
2023-03-30 15:50:49,403 			Loss:    5.502e-05    			Backward time: 	 0.01 sec 
2023-03-30 15:50:49,508 			Learning rate: weights:   1.000e-07    
2023-03-30 15:50:49,508 			Last test performance: 99.46%
2023-03-30 15:50:49,508 ----------------
2023-03-30 15:50:49,592   99  =>  25   		Training 486 pattern with 99.58% 	Forward time: 	 0.07 sec
2023-03-30 15:50:49,593 			Loss:    7.331e-04    			Backward time: 	 0.01 sec 
2023-03-30 15:50:49,640 			Learning rate: weights:   1.000e-07    
2023-03-30 15:50:49,641 			Last test performance: 99.46%
2023-03-30 15:50:49,641 ----------------
2023-03-30 15:50:49,725   99  =>  26   		Training 486 pattern with 100.00% 	Forward time: 	 0.07 sec
2023-03-30 15:50:49,725 			Loss:    5.520e-05    			Backward time: 	 0.01 sec 
2023-03-30 15:50:49,794 			Learning rate: weights:   1.000e-07    
2023-03-30 15:50:49,794 			Last test performance: 99.46%
2023-03-30 15:50:49,794 ----------------
2023-03-30 15:50:49,878   99  =>  27   		Training 486 pattern with 100.00% 	Forward time: 	 0.07 sec
2023-03-30 15:50:49,878 			Loss:    1.023e-04    			Backward time: 	 0.01 sec 
2023-03-30 15:50:49,982 			Learning rate: weights:   1.000e-07    
2023-03-30 15:50:49,982 			Last test performance: 99.46%
2023-03-30 15:50:49,982 ----------------
2023-03-30 15:50:50,065   99  =>  28   		Training 486 pattern with 100.00% 	Forward time: 	 0.07 sec
2023-03-30 15:50:50,065 			Loss:    1.044e-04    			Backward time: 	 0.01 sec 
2023-03-30 15:50:50,105 			Learning rate: weights:   1.000e-07    
2023-03-30 15:50:50,105 			Last test performance: 99.46%
2023-03-30 15:50:50,105 ----------------
2023-03-30 15:50:50,179   99  =>  29   		Training 486 pattern with 100.00% 	Forward time: 	 0.06 sec
2023-03-30 15:50:50,179 			Loss:    1.081e-04    			Backward time: 	 0.01 sec 
2023-03-30 15:50:50,227 			Learning rate: weights:   1.000e-07    
2023-03-30 15:50:50,227 			Last test performance: 99.46%
2023-03-30 15:50:50,227 ----------------
2023-03-30 15:50:50,311   99  =>  30   		Training 486 pattern with 100.00% 	Forward time: 	 0.07 sec
2023-03-30 15:50:50,312 			Loss:    3.296e-05    			Backward time: 	 0.01 sec 
2023-03-30 15:50:50,356 			Learning rate: weights:   1.000e-07    
2023-03-30 15:50:50,356 			Last test performance: 99.46%
2023-03-30 15:50:50,356 ----------------
2023-03-30 15:50:50,440   99  =>  31   		Training 486 pattern with 99.79% 	Forward time: 	 0.07 sec
2023-03-30 15:50:50,440 			Loss:    1.809e-04    			Backward time: 	 0.01 sec 
2023-03-30 15:50:50,503 			Learning rate: weights:   1.000e-07    
2023-03-30 15:50:50,504 			Last test performance: 99.46%
2023-03-30 15:50:50,504 ----------------
2023-03-30 15:50:50,588   99  =>  32   		Training 486 pattern with 100.00% 	Forward time: 	 0.07 sec
2023-03-30 15:50:50,588 			Loss:    6.289e-05    			Backward time: 	 0.01 sec 
2023-03-30 15:50:50,647 			Learning rate: weights:   1.000e-07    
2023-03-30 15:50:50,647 			Last test performance: 99.46%
2023-03-30 15:50:50,647 ----------------
2023-03-30 15:50:50,732   99  =>  33   		Training 486 pattern with 99.58% 	Forward time: 	 0.07 sec
2023-03-30 15:50:50,732 			Loss:    4.637e-04    			Backward time: 	 0.01 sec 
2023-03-30 15:50:50,787 			Learning rate: weights:   1.000e-07    
2023-03-30 15:50:50,787 			Last test performance: 99.46%
2023-03-30 15:50:50,787 ----------------
2023-03-30 15:50:50,871   99  =>  34   		Training 486 pattern with 99.79% 	Forward time: 	 0.07 sec
2023-03-30 15:50:50,871 			Loss:    6.296e-04    			Backward time: 	 0.01 sec 
2023-03-30 15:50:50,952 			Learning rate: weights:   1.000e-07    
2023-03-30 15:50:50,952 			Last test performance: 99.46%
2023-03-30 15:50:50,953 ----------------
2023-03-30 15:50:51,037   99  =>  35   		Training 486 pattern with 100.00% 	Forward time: 	 0.07 sec
2023-03-30 15:50:51,037 			Loss:    7.988e-05    			Backward time: 	 0.01 sec 
2023-03-30 15:50:51,082 			Learning rate: weights:   1.000e-07    
2023-03-30 15:50:51,082 			Last test performance: 99.46%
2023-03-30 15:50:51,082 ----------------
2023-03-30 15:50:51,165   99  =>  36   		Training 486 pattern with 99.79% 	Forward time: 	 0.07 sec
2023-03-30 15:50:51,165 			Loss:    1.839e-04    			Backward time: 	 0.01 sec 
2023-03-30 15:50:51,236 			Learning rate: weights:   1.000e-07    
2023-03-30 15:50:51,236 			Last test performance: 99.46%
2023-03-30 15:50:51,236 ----------------
2023-03-30 15:50:51,321   99  =>  37   		Training 486 pattern with 100.00% 	Forward time: 	 0.07 sec
2023-03-30 15:50:51,321 			Loss:    8.266e-05    			Backward time: 	 0.01 sec 
2023-03-30 15:50:51,391 			Learning rate: weights:   1.000e-07    
2023-03-30 15:50:51,391 			Last test performance: 99.46%
2023-03-30 15:50:51,391 ----------------
2023-03-30 15:50:51,476   99  =>  38   		Training 486 pattern with 100.00% 	Forward time: 	 0.07 sec
2023-03-30 15:50:51,476 			Loss:    8.061e-05    			Backward time: 	 0.01 sec 
2023-03-30 15:50:51,547 			Learning rate: weights:   1.000e-07    
2023-03-30 15:50:51,547 			Last test performance: 99.46%
2023-03-30 15:50:51,547 ----------------
2023-03-30 15:50:51,631   99  =>  39   		Training 486 pattern with 100.00% 	Forward time: 	 0.07 sec
2023-03-30 15:50:51,631 			Loss:    8.538e-05    			Backward time: 	 0.01 sec 
2023-03-30 15:50:51,692 			Learning rate: weights:   1.000e-07    
2023-03-30 15:50:51,692 			Last test performance: 99.46%
2023-03-30 15:50:51,692 ----------------
2023-03-30 15:50:51,776   99  =>  40   		Training 486 pattern with 99.58% 	Forward time: 	 0.07 sec
2023-03-30 15:50:51,776 			Loss:    2.263e-04    			Backward time: 	 0.01 sec 
2023-03-30 15:50:51,949 			Learning rate: weights:   1.000e-07    
2023-03-30 15:50:51,949 			Last test performance: 99.46%
2023-03-30 15:50:51,949 ----------------
2023-03-30 15:50:52,034   99  =>  41   		Training 486 pattern with 100.00% 	Forward time: 	 0.07 sec
2023-03-30 15:50:52,034 			Loss:    7.883e-05    			Backward time: 	 0.01 sec 
2023-03-30 15:50:52,099 			Learning rate: weights:   1.000e-07    
2023-03-30 15:50:52,099 			Last test performance: 99.46%
2023-03-30 15:50:52,099 ----------------
2023-03-30 15:50:52,184   99  =>  42   		Training 486 pattern with 100.00% 	Forward time: 	 0.07 sec
2023-03-30 15:50:52,184 			Loss:    1.518e-04    			Backward time: 	 0.01 sec 
2023-03-30 15:50:52,237 			Learning rate: weights:   1.000e-07    
2023-03-30 15:50:52,237 			Last test performance: 99.46%
2023-03-30 15:50:52,237 ----------------
2023-03-30 15:50:52,321   99  =>  43   		Training 486 pattern with 100.00% 	Forward time: 	 0.07 sec
2023-03-30 15:50:52,321 			Loss:    5.286e-05    			Backward time: 	 0.01 sec 
2023-03-30 15:50:52,440 			Learning rate: weights:   1.000e-07    
2023-03-30 15:50:52,440 			Last test performance: 99.46%
2023-03-30 15:50:52,440 ----------------
2023-03-30 15:50:52,523   99  =>  44   		Training 486 pattern with 99.79% 	Forward time: 	 0.07 sec
2023-03-30 15:50:52,523 			Loss:    7.227e-04    			Backward time: 	 0.01 sec 
2023-03-30 15:50:52,595 			Learning rate: weights:   1.000e-07    
2023-03-30 15:50:52,595 			Last test performance: 99.46%
2023-03-30 15:50:52,595 ----------------
2023-03-30 15:50:52,680   99  =>  45   		Training 486 pattern with 99.58% 	Forward time: 	 0.07 sec
2023-03-30 15:50:52,680 			Loss:    2.651e-04    			Backward time: 	 0.01 sec 
2023-03-30 15:50:52,774 			Learning rate: weights:   1.000e-07    
2023-03-30 15:50:52,774 			Last test performance: 99.46%
2023-03-30 15:50:52,774 ----------------
2023-03-30 15:50:52,859   99  =>  46   		Training 486 pattern with 100.00% 	Forward time: 	 0.07 sec
2023-03-30 15:50:52,859 			Loss:    1.195e-04    			Backward time: 	 0.01 sec 
2023-03-30 15:50:52,950 			Learning rate: weights:   1.000e-07    
2023-03-30 15:50:52,950 			Last test performance: 99.46%
2023-03-30 15:50:52,950 ----------------
2023-03-30 15:50:53,034   99  =>  47   		Training 486 pattern with 100.00% 	Forward time: 	 0.07 sec
2023-03-30 15:50:53,034 			Loss:    4.244e-05    			Backward time: 	 0.01 sec 
2023-03-30 15:50:53,142 			Learning rate: weights:   1.000e-07    
2023-03-30 15:50:53,143 			Last test performance: 99.46%
2023-03-30 15:50:53,143 ----------------
2023-03-30 15:50:53,225   99  =>  48   		Training 486 pattern with 100.00% 	Forward time: 	 0.07 sec
2023-03-30 15:50:53,225 			Loss:    7.136e-05    			Backward time: 	 0.01 sec 
2023-03-30 15:50:53,291 			Learning rate: weights:   1.000e-07    
2023-03-30 15:50:53,291 			Last test performance: 99.46%
2023-03-30 15:50:53,291 ----------------
2023-03-30 15:50:53,379   99  =>  49   		Training 486 pattern with 99.79% 	Forward time: 	 0.07 sec
2023-03-30 15:50:53,379 			Loss:    1.924e-04    			Backward time: 	 0.01 sec 
2023-03-30 15:50:53,440 			Learning rate: weights:   1.000e-07    
2023-03-30 15:50:53,440 			Last test performance: 99.46%
2023-03-30 15:50:53,440 ----------------
2023-03-30 15:50:53,527   99  =>  50   		Training 486 pattern with 99.58% 	Forward time: 	 0.07 sec
2023-03-30 15:50:53,527 			Loss:    1.657e-04    			Backward time: 	 0.01 sec 
2023-03-30 15:50:53,587 			Learning rate: weights:   1.000e-07    
2023-03-30 15:50:53,587 			Last test performance: 99.46%
2023-03-30 15:50:53,588 ----------------
2023-03-30 15:50:53,672   99  =>  51   		Training 486 pattern with 99.58% 	Forward time: 	 0.07 sec
2023-03-30 15:50:53,672 			Loss:    2.184e-04    			Backward time: 	 0.01 sec 
2023-03-30 15:50:53,718 			Learning rate: weights:   1.000e-07    
2023-03-30 15:50:53,718 			Last test performance: 99.46%
2023-03-30 15:50:53,718 ----------------
2023-03-30 15:50:53,801   99  =>  52   		Training 486 pattern with 99.79% 	Forward time: 	 0.07 sec
2023-03-30 15:50:53,801 			Loss:    3.547e-04    			Backward time: 	 0.01 sec 
2023-03-30 15:50:53,862 			Learning rate: weights:   1.000e-07    
2023-03-30 15:50:53,862 			Last test performance: 99.46%
2023-03-30 15:50:53,862 ----------------
2023-03-30 15:50:53,946   99  =>  53   		Training 486 pattern with 100.00% 	Forward time: 	 0.07 sec
2023-03-30 15:50:53,946 			Loss:    3.366e-05    			Backward time: 	 0.01 sec 
2023-03-30 15:50:54,026 			Learning rate: weights:   1.000e-07    
2023-03-30 15:50:54,026 			Last test performance: 99.46%
2023-03-30 15:50:54,026 ----------------
2023-03-30 15:50:54,111   99  =>  54   		Training 486 pattern with 99.79% 	Forward time: 	 0.07 sec
2023-03-30 15:50:54,111 			Loss:    1.240e-04    			Backward time: 	 0.01 sec 
2023-03-30 15:50:54,174 			Learning rate: weights:   1.000e-07    
2023-03-30 15:50:54,174 			Last test performance: 99.46%
2023-03-30 15:50:54,174 ----------------
2023-03-30 15:50:54,258   99  =>  55   		Training 486 pattern with 100.00% 	Forward time: 	 0.07 sec
2023-03-30 15:50:54,258 			Loss:    5.972e-05    			Backward time: 	 0.01 sec 
2023-03-30 15:50:54,310 			Learning rate: weights:   1.000e-07    
2023-03-30 15:50:54,310 			Last test performance: 99.46%
2023-03-30 15:50:54,310 ----------------
2023-03-30 15:50:54,393   99  =>  56   		Training 486 pattern with 100.00% 	Forward time: 	 0.07 sec
2023-03-30 15:50:54,393 			Loss:    4.062e-05    			Backward time: 	 0.01 sec 
2023-03-30 15:50:54,505 			Learning rate: weights:   1.000e-07    
2023-03-30 15:50:54,505 			Last test performance: 99.46%
2023-03-30 15:50:54,505 ----------------
2023-03-30 15:50:54,590   99  =>  57   		Training 486 pattern with 100.00% 	Forward time: 	 0.07 sec
2023-03-30 15:50:54,590 			Loss:    5.493e-05    			Backward time: 	 0.01 sec 
2023-03-30 15:50:54,641 			Learning rate: weights:   1.000e-07    
2023-03-30 15:50:54,641 			Last test performance: 99.46%
2023-03-30 15:50:54,641 ----------------
2023-03-30 15:50:54,726   99  =>  58   		Training 486 pattern with 99.79% 	Forward time: 	 0.07 sec
2023-03-30 15:50:54,726 			Loss:    1.039e-04    			Backward time: 	 0.01 sec 
2023-03-30 15:50:54,850 			Learning rate: weights:   1.000e-07    
2023-03-30 15:50:54,850 			Last test performance: 99.46%
2023-03-30 15:50:54,850 ----------------
2023-03-30 15:50:54,935   99  =>  59   		Training 486 pattern with 99.79% 	Forward time: 	 0.07 sec
2023-03-30 15:50:54,935 			Loss:    3.328e-04    			Backward time: 	 0.01 sec 
2023-03-30 15:50:54,985 			Learning rate: weights:   1.000e-07    
2023-03-30 15:50:54,985 			Last test performance: 99.46%
2023-03-30 15:50:54,985 ----------------
2023-03-30 15:50:55,070   99  =>  60   		Training 486 pattern with 99.79% 	Forward time: 	 0.07 sec
2023-03-30 15:50:55,070 			Loss:    2.218e-04    			Backward time: 	 0.01 sec 
2023-03-30 15:50:55,136 			Learning rate: weights:   1.000e-07    
2023-03-30 15:50:55,136 			Last test performance: 99.46%
2023-03-30 15:50:55,136 ----------------
2023-03-30 15:50:55,221   99  =>  61   		Training 486 pattern with 100.00% 	Forward time: 	 0.07 sec
2023-03-30 15:50:55,221 			Loss:    7.594e-05    			Backward time: 	 0.01 sec 
2023-03-30 15:50:55,281 			Learning rate: weights:   1.000e-07    
2023-03-30 15:50:55,281 			Last test performance: 99.46%
2023-03-30 15:50:55,281 ----------------
2023-03-30 15:50:55,365   99  =>  62   		Training 486 pattern with 100.00% 	Forward time: 	 0.07 sec
2023-03-30 15:50:55,365 			Loss:    5.302e-05    			Backward time: 	 0.01 sec 
2023-03-30 15:50:55,407 			Learning rate: weights:   1.000e-07    
2023-03-30 15:50:55,407 			Last test performance: 99.46%
2023-03-30 15:50:55,407 ----------------
2023-03-30 15:50:55,491   99  =>  63   		Training 486 pattern with 100.00% 	Forward time: 	 0.07 sec
2023-03-30 15:50:55,491 			Loss:    8.146e-05    			Backward time: 	 0.01 sec 
2023-03-30 15:50:55,540 			Learning rate: weights:   1.000e-07    
2023-03-30 15:50:55,540 			Last test performance: 99.46%
2023-03-30 15:50:55,540 ----------------
2023-03-30 15:50:55,623   99  =>  64   		Training 486 pattern with 100.00% 	Forward time: 	 0.07 sec
2023-03-30 15:50:55,623 			Loss:    6.706e-05    			Backward time: 	 0.01 sec 
2023-03-30 15:50:55,660 			Learning rate: weights:   1.000e-07    
2023-03-30 15:50:55,660 			Last test performance: 99.46%
2023-03-30 15:50:55,660 ----------------
2023-03-30 15:50:55,747   99  =>  65   		Training 486 pattern with 100.00% 	Forward time: 	 0.07 sec
2023-03-30 15:50:55,747 			Loss:    6.439e-05    			Backward time: 	 0.01 sec 
2023-03-30 15:50:55,809 			Learning rate: weights:   1.000e-07    
2023-03-30 15:50:55,810 			Last test performance: 99.46%
2023-03-30 15:50:55,810 ----------------
2023-03-30 15:50:55,894   99  =>  66   		Training 486 pattern with 99.79% 	Forward time: 	 0.07 sec
2023-03-30 15:50:55,894 			Loss:    2.833e-04    			Backward time: 	 0.01 sec 
2023-03-30 15:50:56,095 			Learning rate: weights:   1.000e-07    
2023-03-30 15:50:56,095 			Last test performance: 99.46%
2023-03-30 15:50:56,095 ----------------
2023-03-30 15:50:56,180   99  =>  67   		Training 486 pattern with 100.00% 	Forward time: 	 0.07 sec
2023-03-30 15:50:56,180 			Loss:    2.119e-05    			Backward time: 	 0.01 sec 
2023-03-30 15:50:56,241 			Learning rate: weights:   1.000e-07    
2023-03-30 15:50:56,241 			Last test performance: 99.46%
2023-03-30 15:50:56,241 ----------------
2023-03-30 15:50:56,326   99  =>  68   		Training 486 pattern with 100.00% 	Forward time: 	 0.07 sec
2023-03-30 15:50:56,326 			Loss:    1.626e-04    			Backward time: 	 0.01 sec 
2023-03-30 15:50:56,370 			Learning rate: weights:   1.000e-07    
2023-03-30 15:50:56,370 			Last test performance: 99.46%
2023-03-30 15:50:56,370 ----------------
2023-03-30 15:50:56,454   99  =>  69   		Training 486 pattern with 100.00% 	Forward time: 	 0.07 sec
2023-03-30 15:50:56,454 			Loss:    7.295e-05    			Backward time: 	 0.01 sec 
2023-03-30 15:50:56,499 			Learning rate: weights:   1.000e-07    
2023-03-30 15:50:56,500 			Last test performance: 99.46%
2023-03-30 15:50:56,500 ----------------
2023-03-30 15:50:56,583   99  =>  70   		Training 486 pattern with 99.58% 	Forward time: 	 0.07 sec
2023-03-30 15:50:56,583 			Loss:    5.036e-04    			Backward time: 	 0.01 sec 
2023-03-30 15:50:56,617 			Learning rate: weights:   1.000e-07    
2023-03-30 15:50:56,617 			Last test performance: 99.46%
2023-03-30 15:50:56,617 ----------------
2023-03-30 15:50:56,698   99  =>  71   		Training 486 pattern with 99.79% 	Forward time: 	 0.07 sec
2023-03-30 15:50:56,698 			Loss:    1.104e-04    			Backward time: 	 0.01 sec 
2023-03-30 15:50:56,740 			Learning rate: weights:   1.000e-07    
2023-03-30 15:50:56,740 			Last test performance: 99.46%
2023-03-30 15:50:56,740 ----------------
2023-03-30 15:50:56,825   99  =>  72   		Training 486 pattern with 99.79% 	Forward time: 	 0.07 sec
2023-03-30 15:50:56,825 			Loss:    1.134e-04    			Backward time: 	 0.01 sec 
2023-03-30 15:50:56,866 			Learning rate: weights:   1.000e-07    
2023-03-30 15:50:56,867 			Last test performance: 99.46%
2023-03-30 15:50:56,867 ----------------
2023-03-30 15:50:56,951   99  =>  73   		Training 486 pattern with 100.00% 	Forward time: 	 0.07 sec
2023-03-30 15:50:56,951 			Loss:    1.219e-04    			Backward time: 	 0.01 sec 
2023-03-30 15:50:57,015 			Learning rate: weights:   1.000e-07    
2023-03-30 15:50:57,015 			Last test performance: 99.46%
2023-03-30 15:50:57,015 ----------------
2023-03-30 15:50:57,100   99  =>  74   		Training 486 pattern with 99.79% 	Forward time: 	 0.07 sec
2023-03-30 15:50:57,100 			Loss:    3.926e-04    			Backward time: 	 0.01 sec 
2023-03-30 15:50:57,160 			Learning rate: weights:   1.000e-07    
2023-03-30 15:50:57,160 			Last test performance: 99.46%
2023-03-30 15:50:57,160 ----------------
2023-03-30 15:50:57,244   99  =>  75   		Training 486 pattern with 99.58% 	Forward time: 	 0.07 sec
2023-03-30 15:50:57,244 			Loss:    4.088e-04    			Backward time: 	 0.01 sec 
2023-03-30 15:50:57,290 			Learning rate: weights:   1.000e-07    
2023-03-30 15:50:57,290 			Last test performance: 99.46%
2023-03-30 15:50:57,290 ----------------
2023-03-30 15:50:57,374   99  =>  76   		Training 486 pattern with 99.79% 	Forward time: 	 0.07 sec
2023-03-30 15:50:57,374 			Loss:    1.595e-04    			Backward time: 	 0.01 sec 
2023-03-30 15:50:57,443 			Learning rate: weights:   1.000e-07    
2023-03-30 15:50:57,443 			Last test performance: 99.46%
2023-03-30 15:50:57,443 ----------------
2023-03-30 15:50:57,529   99  =>  77   		Training 486 pattern with 100.00% 	Forward time: 	 0.07 sec
2023-03-30 15:50:57,529 			Loss:    8.413e-05    			Backward time: 	 0.01 sec 
2023-03-30 15:50:57,564 			Learning rate: weights:   1.000e-07    
2023-03-30 15:50:57,564 			Last test performance: 99.46%
2023-03-30 15:50:57,564 ----------------
2023-03-30 15:50:57,647   99  =>  78   		Training 486 pattern with 99.79% 	Forward time: 	 0.07 sec
2023-03-30 15:50:57,647 			Loss:    2.191e-04    			Backward time: 	 0.01 sec 
2023-03-30 15:50:57,696 			Learning rate: weights:   1.000e-07    
2023-03-30 15:50:57,696 			Last test performance: 99.46%
2023-03-30 15:50:57,696 ----------------
2023-03-30 15:50:57,784   99  =>  79   		Training 486 pattern with 99.79% 	Forward time: 	 0.07 sec
2023-03-30 15:50:57,784 			Loss:    1.345e-04    			Backward time: 	 0.01 sec 
2023-03-30 15:50:57,876 			Learning rate: weights:   1.000e-07    
2023-03-30 15:50:57,876 			Last test performance: 99.46%
2023-03-30 15:50:57,876 ----------------
2023-03-30 15:50:57,958   99  =>  80   		Training 486 pattern with 100.00% 	Forward time: 	 0.07 sec
2023-03-30 15:50:57,958 			Loss:    4.817e-05    			Backward time: 	 0.01 sec 
2023-03-30 15:50:58,000 			Learning rate: weights:   1.000e-07    
2023-03-30 15:50:58,000 			Last test performance: 99.46%
2023-03-30 15:50:58,000 ----------------
2023-03-30 15:50:58,085   99  =>  81   		Training 486 pattern with 100.00% 	Forward time: 	 0.07 sec
2023-03-30 15:50:58,085 			Loss:    1.608e-04    			Backward time: 	 0.01 sec 
2023-03-30 15:50:58,150 			Learning rate: weights:   1.000e-07    
2023-03-30 15:50:58,150 			Last test performance: 99.46%
2023-03-30 15:50:58,150 ----------------
2023-03-30 15:50:58,235   99  =>  82   		Training 486 pattern with 100.00% 	Forward time: 	 0.07 sec
2023-03-30 15:50:58,235 			Loss:    6.556e-05    			Backward time: 	 0.01 sec 
2023-03-30 15:50:58,277 			Learning rate: weights:   1.000e-07    
2023-03-30 15:50:58,277 			Last test performance: 99.46%
2023-03-30 15:50:58,277 ----------------
2023-03-30 15:50:58,362   99  =>  83   		Training 486 pattern with 100.00% 	Forward time: 	 0.07 sec
2023-03-30 15:50:58,362 			Loss:    5.971e-05    			Backward time: 	 0.01 sec 
2023-03-30 15:50:58,408 			Learning rate: weights:   1.000e-07    
2023-03-30 15:50:58,408 			Last test performance: 99.46%
2023-03-30 15:50:58,408 ----------------
2023-03-30 15:50:58,495   99  =>  84   		Training 486 pattern with 100.00% 	Forward time: 	 0.07 sec
2023-03-30 15:50:58,495 			Loss:    1.217e-05    			Backward time: 	 0.01 sec 
2023-03-30 15:50:58,538 			Learning rate: weights:   1.000e-07    
2023-03-30 15:50:58,539 			Last test performance: 99.46%
2023-03-30 15:50:58,539 ----------------
2023-03-30 15:50:58,623   99  =>  85   		Training 486 pattern with 100.00% 	Forward time: 	 0.07 sec
2023-03-30 15:50:58,623 			Loss:    1.679e-04    			Backward time: 	 0.01 sec 
2023-03-30 15:50:58,683 			Learning rate: weights:   1.000e-07    
2023-03-30 15:50:58,683 			Last test performance: 99.46%
2023-03-30 15:50:58,683 ----------------
2023-03-30 15:50:58,768   99  =>  86   		Training 486 pattern with 99.79% 	Forward time: 	 0.07 sec
2023-03-30 15:50:58,768 			Loss:    1.398e-04    			Backward time: 	 0.01 sec 
2023-03-30 15:50:58,819 			Learning rate: weights:   1.000e-07    
2023-03-30 15:50:58,819 			Last test performance: 99.46%
2023-03-30 15:50:58,819 ----------------
2023-03-30 15:50:58,903   99  =>  87   		Training 486 pattern with 99.58% 	Forward time: 	 0.07 sec
2023-03-30 15:50:58,903 			Loss:    3.336e-04    			Backward time: 	 0.01 sec 
2023-03-30 15:50:58,953 			Learning rate: weights:   1.000e-07    
2023-03-30 15:50:58,953 			Last test performance: 99.46%
2023-03-30 15:50:58,953 ----------------
2023-03-30 15:50:59,037   99  =>  88   		Training 486 pattern with 99.58% 	Forward time: 	 0.07 sec
2023-03-30 15:50:59,038 			Loss:    1.775e-04    			Backward time: 	 0.01 sec 
2023-03-30 15:50:59,076 			Learning rate: weights:   1.000e-07    
2023-03-30 15:50:59,076 			Last test performance: 99.46%
2023-03-30 15:50:59,076 ----------------
2023-03-30 15:50:59,157   99  =>  89   		Training 486 pattern with 99.79% 	Forward time: 	 0.07 sec
2023-03-30 15:50:59,157 			Loss:    1.987e-04    			Backward time: 	 0.01 sec 
2023-03-30 15:50:59,203 			Learning rate: weights:   1.000e-07    
2023-03-30 15:50:59,203 			Last test performance: 99.46%
2023-03-30 15:50:59,203 ----------------
2023-03-30 15:50:59,287   99  =>  90   		Training 486 pattern with 100.00% 	Forward time: 	 0.07 sec
2023-03-30 15:50:59,287 			Loss:    3.839e-05    			Backward time: 	 0.01 sec 
2023-03-30 15:50:59,329 			Learning rate: weights:   1.000e-07    
2023-03-30 15:50:59,329 			Last test performance: 99.46%
2023-03-30 15:50:59,329 ----------------
2023-03-30 15:50:59,413   99  =>  91   		Training 486 pattern with 100.00% 	Forward time: 	 0.07 sec
2023-03-30 15:50:59,413 			Loss:    1.376e-04    			Backward time: 	 0.01 sec 
2023-03-30 15:50:59,471 			Learning rate: weights:   1.000e-07    
2023-03-30 15:50:59,471 			Last test performance: 99.46%
2023-03-30 15:50:59,471 ----------------
2023-03-30 15:50:59,555   99  =>  92   		Training 486 pattern with 100.00% 	Forward time: 	 0.07 sec
2023-03-30 15:50:59,555 			Loss:    1.029e-04    			Backward time: 	 0.01 sec 
2023-03-30 15:50:59,604 			Learning rate: weights:   1.000e-07    
2023-03-30 15:50:59,604 			Last test performance: 99.46%
2023-03-30 15:50:59,604 ----------------
2023-03-30 15:50:59,688   99  =>  93   		Training 486 pattern with 100.00% 	Forward time: 	 0.07 sec
2023-03-30 15:50:59,688 			Loss:    5.483e-05    			Backward time: 	 0.01 sec 
2023-03-30 15:50:59,739 			Learning rate: weights:   1.000e-07    
2023-03-30 15:50:59,739 			Last test performance: 99.46%
2023-03-30 15:50:59,739 ----------------
2023-03-30 15:50:59,823   99  =>  94   		Training 486 pattern with 99.79% 	Forward time: 	 0.07 sec
2023-03-30 15:50:59,823 			Loss:    2.378e-04    			Backward time: 	 0.01 sec 
2023-03-30 15:50:59,871 			Learning rate: weights:   1.000e-07    
2023-03-30 15:50:59,871 			Last test performance: 99.46%
2023-03-30 15:50:59,871 ----------------
2023-03-30 15:50:59,955   99  =>  95   		Training 486 pattern with 99.79% 	Forward time: 	 0.07 sec
2023-03-30 15:50:59,955 			Loss:    1.433e-04    			Backward time: 	 0.01 sec 
2023-03-30 15:51:00,017 			Learning rate: weights:   1.000e-07    
2023-03-30 15:51:00,017 			Last test performance: 99.46%
2023-03-30 15:51:00,017 ----------------
2023-03-30 15:51:00,101   99  =>  96   		Training 486 pattern with 100.00% 	Forward time: 	 0.07 sec
2023-03-30 15:51:00,101 			Loss:    1.114e-04    			Backward time: 	 0.01 sec 
2023-03-30 15:51:00,144 			Learning rate: weights:   1.000e-07    
2023-03-30 15:51:00,144 			Last test performance: 99.46%
2023-03-30 15:51:00,144 ----------------
2023-03-30 15:51:00,228   99  =>  97   		Training 486 pattern with 100.00% 	Forward time: 	 0.07 sec
2023-03-30 15:51:00,228 			Loss:    9.226e-05    			Backward time: 	 0.01 sec 
2023-03-30 15:51:00,270 			Learning rate: weights:   1.000e-07    
2023-03-30 15:51:00,270 			Last test performance: 99.46%
2023-03-30 15:51:00,270 ----------------
2023-03-30 15:51:00,354   99  =>  98   		Training 486 pattern with 100.00% 	Forward time: 	 0.07 sec
2023-03-30 15:51:00,354 			Loss:    2.994e-04    			Backward time: 	 0.01 sec 
2023-03-30 15:51:00,418 			Learning rate: weights:   1.000e-07    
2023-03-30 15:51:00,418 			Last test performance: 99.46%
2023-03-30 15:51:00,418 ----------------
2023-03-30 15:51:00,502   99  =>  99   		Training 486 pattern with 99.79% 	Forward time: 	 0.07 sec
2023-03-30 15:51:00,502 			Loss:    6.675e-04    			Backward time: 	 0.01 sec 
2023-03-30 15:51:00,571 			Learning rate: weights:   1.000e-07    
2023-03-30 15:51:00,571 			Last test performance: 99.46%
2023-03-30 15:51:00,571 ----------------
2023-03-30 15:51:00,655   99  => 100   		Training 486 pattern with 100.00% 	Forward time: 	 0.07 sec
2023-03-30 15:51:00,655 			Loss:    1.291e-04    			Backward time: 	 0.01 sec 
2023-03-30 15:51:00,702 			Learning rate: weights:   1.000e-07    
2023-03-30 15:51:00,702 			Last test performance: 99.46%
2023-03-30 15:51:00,702 ----------------
2023-03-30 15:51:00,786   99  => 101   		Training 486 pattern with 100.00% 	Forward time: 	 0.07 sec
2023-03-30 15:51:00,786 			Loss:    1.244e-04    			Backward time: 	 0.01 sec 
2023-03-30 15:51:00,831 			Learning rate: weights:   1.000e-07    
2023-03-30 15:51:00,831 			Last test performance: 99.46%
2023-03-30 15:51:00,831 ----------------
2023-03-30 15:51:00,917   99  => 102   		Training 486 pattern with 99.79% 	Forward time: 	 0.07 sec
2023-03-30 15:51:00,917 			Loss:    5.010e-04    			Backward time: 	 0.01 sec 
2023-03-30 15:51:01,046 			Learning rate: weights:   1.000e-07    
2023-03-30 15:51:01,046 			Last test performance: 99.46%
2023-03-30 15:51:01,046 ----------------
2023-03-30 15:51:01,135   99  => 103   		Training 486 pattern with 100.00% 	Forward time: 	 0.08 sec
2023-03-30 15:51:01,135 			Loss:    8.555e-05    			Backward time: 	 0.01 sec 
2023-03-30 15:51:01,202 			Learning rate: weights:   1.000e-07    
2023-03-30 15:51:01,202 			Last test performance: 99.46%
2023-03-30 15:51:01,202 ----------------
2023-03-30 15:51:01,288   99  => 104   		Training 486 pattern with 100.00% 	Forward time: 	 0.07 sec
2023-03-30 15:51:01,288 			Loss:    1.006e-04    			Backward time: 	 0.01 sec 
2023-03-30 15:51:01,340 			Learning rate: weights:   1.000e-07    
2023-03-30 15:51:01,340 			Last test performance: 99.46%
2023-03-30 15:51:01,340 ----------------
2023-03-30 15:51:01,426   99  => 105   		Training 486 pattern with 100.00% 	Forward time: 	 0.07 sec
2023-03-30 15:51:01,426 			Loss:    8.179e-05    			Backward time: 	 0.01 sec 
2023-03-30 15:51:01,474 			Learning rate: weights:   1.000e-07    
2023-03-30 15:51:01,474 			Last test performance: 99.46%
2023-03-30 15:51:01,474 ----------------
2023-03-30 15:51:01,560   99  => 106   		Training 486 pattern with 99.79% 	Forward time: 	 0.07 sec
2023-03-30 15:51:01,560 			Loss:    2.335e-04    			Backward time: 	 0.01 sec 
2023-03-30 15:51:01,628 			Learning rate: weights:   1.000e-07    
2023-03-30 15:51:01,628 			Last test performance: 99.46%
2023-03-30 15:51:01,628 ----------------
2023-03-30 15:51:01,716   99  => 107   		Training 486 pattern with 100.00% 	Forward time: 	 0.08 sec
2023-03-30 15:51:01,716 			Loss:    5.808e-05    			Backward time: 	 0.01 sec 
2023-03-30 15:51:01,780 			Learning rate: weights:   1.000e-07    
2023-03-30 15:51:01,780 			Last test performance: 99.46%
2023-03-30 15:51:01,780 ----------------
2023-03-30 15:51:01,871   99  => 108   		Training 486 pattern with 100.00% 	Forward time: 	 0.08 sec
2023-03-30 15:51:01,871 			Loss:    1.085e-04    			Backward time: 	 0.01 sec 
2023-03-30 15:51:01,934 			Learning rate: weights:   1.000e-07    
2023-03-30 15:51:01,934 			Last test performance: 99.46%
2023-03-30 15:51:01,934 ----------------
2023-03-30 15:51:02,032   99  => 109   		Training 486 pattern with 100.00% 	Forward time: 	 0.08 sec
2023-03-30 15:51:02,032 			Loss:    9.575e-06    			Backward time: 	 0.01 sec 
2023-03-30 15:51:02,156 			Learning rate: weights:   1.000e-07    
2023-03-30 15:51:02,156 			Last test performance: 99.46%
2023-03-30 15:51:02,156 ----------------
2023-03-30 15:51:02,241   99  => 110   		Training 486 pattern with 99.79% 	Forward time: 	 0.07 sec
2023-03-30 15:51:02,241 			Loss:    1.488e-04    			Backward time: 	 0.01 sec 
2023-03-30 15:51:02,308 			Learning rate: weights:   1.000e-07    
2023-03-30 15:51:02,308 			Last test performance: 99.46%
2023-03-30 15:51:02,308 ----------------
2023-03-30 15:51:02,392   99  => 111   		Training 486 pattern with 100.00% 	Forward time: 	 0.07 sec
2023-03-30 15:51:02,392 			Loss:    4.949e-05    			Backward time: 	 0.01 sec 
2023-03-30 15:51:02,565 			Learning rate: weights:   1.000e-07    
2023-03-30 15:51:02,565 			Last test performance: 99.46%
2023-03-30 15:51:02,565 ----------------
2023-03-30 15:51:02,650   99  => 112   		Training 486 pattern with 100.00% 	Forward time: 	 0.07 sec
2023-03-30 15:51:02,650 			Loss:    8.468e-05    			Backward time: 	 0.01 sec 
2023-03-30 15:51:02,693 			Learning rate: weights:   1.000e-07    
2023-03-30 15:51:02,693 			Last test performance: 99.46%
2023-03-30 15:51:02,693 ----------------
2023-03-30 15:51:02,777   99  => 113   		Training 486 pattern with 100.00% 	Forward time: 	 0.07 sec
2023-03-30 15:51:02,777 			Loss:    5.371e-05    			Backward time: 	 0.01 sec 
2023-03-30 15:51:02,891 			Learning rate: weights:   1.000e-07    
2023-03-30 15:51:02,891 			Last test performance: 99.46%
2023-03-30 15:51:02,891 ----------------
2023-03-30 15:51:02,976   99  => 114   		Training 486 pattern with 99.79% 	Forward time: 	 0.07 sec
2023-03-30 15:51:02,976 			Loss:    1.328e-04    			Backward time: 	 0.01 sec 
2023-03-30 15:51:03,023 			Learning rate: weights:   1.000e-07    
2023-03-30 15:51:03,023 			Last test performance: 99.46%
2023-03-30 15:51:03,023 ----------------
2023-03-30 15:51:03,108   99  => 115   		Training 486 pattern with 99.58% 	Forward time: 	 0.07 sec
2023-03-30 15:51:03,108 			Loss:    3.415e-04    			Backward time: 	 0.01 sec 
2023-03-30 15:51:03,218 			Learning rate: weights:   1.000e-07    
2023-03-30 15:51:03,218 			Last test performance: 99.46%
2023-03-30 15:51:03,218 ----------------
2023-03-30 15:51:03,301   99  => 116   		Training 486 pattern with 100.00% 	Forward time: 	 0.07 sec
2023-03-30 15:51:03,301 			Loss:    6.299e-05    			Backward time: 	 0.01 sec 
2023-03-30 15:51:03,368 			Learning rate: weights:   1.000e-07    
2023-03-30 15:51:03,368 			Last test performance: 99.46%
2023-03-30 15:51:03,368 ----------------
2023-03-30 15:51:03,453   99  => 117   		Training 486 pattern with 100.00% 	Forward time: 	 0.07 sec
2023-03-30 15:51:03,453 			Loss:    3.597e-05    			Backward time: 	 0.01 sec 
2023-03-30 15:51:03,572 			Learning rate: weights:   1.000e-07    
2023-03-30 15:51:03,572 			Last test performance: 99.46%
2023-03-30 15:51:03,573 ----------------
2023-03-30 15:51:03,655   99  => 118   		Training 486 pattern with 100.00% 	Forward time: 	 0.07 sec
2023-03-30 15:51:03,655 			Loss:    6.629e-05    			Backward time: 	 0.01 sec 
2023-03-30 15:51:03,752 			Learning rate: weights:   1.000e-07    
2023-03-30 15:51:03,753 			Last test performance: 99.46%
2023-03-30 15:51:03,753 ----------------
2023-03-30 15:51:03,836   99  => 119   		Training 486 pattern with 100.00% 	Forward time: 	 0.07 sec
2023-03-30 15:51:03,836 			Loss:    5.561e-05    			Backward time: 	 0.01 sec 
2023-03-30 15:51:03,920 			Learning rate: weights:   1.000e-07    
2023-03-30 15:51:03,920 			Last test performance: 99.46%
2023-03-30 15:51:03,920 ----------------
2023-03-30 15:51:04,004   99  => 120   		Training 486 pattern with 100.00% 	Forward time: 	 0.07 sec
2023-03-30 15:51:04,004 			Loss:    3.512e-05    			Backward time: 	 0.01 sec 
2023-03-30 15:51:04,048 			Learning rate: weights:   1.000e-07    
2023-03-30 15:51:04,048 			Last test performance: 99.46%
2023-03-30 15:51:04,048 ----------------
2023-03-30 15:51:04,132   99  => 121   		Training 486 pattern with 99.79% 	Forward time: 	 0.07 sec
2023-03-30 15:51:04,132 			Loss:    2.387e-04    			Backward time: 	 0.01 sec 
2023-03-30 15:51:04,176 			Learning rate: weights:   1.000e-07    
2023-03-30 15:51:04,176 			Last test performance: 99.46%
2023-03-30 15:51:04,176 ----------------
2023-03-30 15:51:04,260   99  => 122   		Training 486 pattern with 100.00% 	Forward time: 	 0.07 sec
2023-03-30 15:51:04,260 			Loss:    2.929e-05    			Backward time: 	 0.01 sec 
2023-03-30 15:51:04,328 			Learning rate: weights:   1.000e-07    
2023-03-30 15:51:04,328 			Last test performance: 99.46%
2023-03-30 15:51:04,328 ----------------
2023-03-30 15:51:04,413   99  => 123   		Training 486 pattern with 99.79% 	Forward time: 	 0.07 sec
2023-03-30 15:51:04,413 			Loss:    1.415e-04    			Backward time: 	 0.01 sec 
2023-03-30 15:51:04,476 			Learning rate: weights:   1.000e-07    
2023-03-30 15:51:04,476 			Last test performance: 99.46%
2023-03-30 15:51:04,476 ----------------
2023-03-30 15:51:04,561   99  => 124   		Training 486 pattern with 99.58% 	Forward time: 	 0.07 sec
2023-03-30 15:51:04,561 			Loss:    1.699e-04    			Backward time: 	 0.01 sec 
2023-03-30 15:51:04,668 
2023-03-30 15:51:04,668 Testing:
2023-03-30 15:51:04,673 		24 of 10000 with 100.00% 	 Time used:  0.00 sec
2023-03-30 15:51:04,677 		48 of 10000 with 100.00% 	 Time used:  0.00 sec
2023-03-30 15:51:04,680 		72 of 10000 with 100.00% 	 Time used:  0.00 sec
2023-03-30 15:51:04,683 		96 of 10000 with 100.00% 	 Time used:  0.00 sec
2023-03-30 15:51:04,686 		120 of 10000 with 100.00% 	 Time used:  0.00 sec
2023-03-30 15:51:04,690 		144 of 10000 with 100.00% 	 Time used:  0.00 sec
2023-03-30 15:51:04,693 		168 of 10000 with 100.00% 	 Time used:  0.00 sec
2023-03-30 15:51:04,696 		192 of 10000 with 100.00% 	 Time used:  0.00 sec
2023-03-30 15:51:04,699 		216 of 10000 with 100.00% 	 Time used:  0.00 sec
2023-03-30 15:51:04,703 		240 of 10000 with 100.00% 	 Time used:  0.00 sec
2023-03-30 15:51:04,706 		264 of 10000 with 100.00% 	 Time used:  0.00 sec
2023-03-30 15:51:04,709 		288 of 10000 with 100.00% 	 Time used:  0.00 sec
2023-03-30 15:51:04,712 		312 of 10000 with 100.00% 	 Time used:  0.00 sec
2023-03-30 15:51:04,716 		336 of 10000 with 100.00% 	 Time used:  0.00 sec
2023-03-30 15:51:04,719 		360 of 10000 with 100.00% 	 Time used:  0.00 sec
2023-03-30 15:51:04,722 		384 of 10000 with 100.00% 	 Time used:  0.00 sec
2023-03-30 15:51:04,725 		408 of 10000 with 100.00% 	 Time used:  0.00 sec
2023-03-30 15:51:04,727 		432 of 10000 with 100.00% 	 Time used:  0.00 sec
2023-03-30 15:51:04,729 		456 of 10000 with 99.78% 	 Time used:  0.00 sec
2023-03-30 15:51:04,731 		480 of 10000 with 99.79% 	 Time used:  0.00 sec
2023-03-30 15:51:04,734 		504 of 10000 with 99.80% 	 Time used:  0.00 sec
2023-03-30 15:51:04,736 		528 of 10000 with 99.81% 	 Time used:  0.00 sec
2023-03-30 15:51:04,738 		552 of 10000 with 99.82% 	 Time used:  0.00 sec
2023-03-30 15:51:04,740 		576 of 10000 with 99.83% 	 Time used:  0.00 sec
2023-03-30 15:51:04,742 		600 of 10000 with 99.67% 	 Time used:  0.00 sec
2023-03-30 15:51:04,744 		624 of 10000 with 99.68% 	 Time used:  0.00 sec
2023-03-30 15:51:04,747 		648 of 10000 with 99.54% 	 Time used:  0.00 sec
2023-03-30 15:51:04,749 		672 of 10000 with 99.55% 	 Time used:  0.00 sec
2023-03-30 15:51:04,751 		696 of 10000 with 99.43% 	 Time used:  0.00 sec
2023-03-30 15:51:04,753 		720 of 10000 with 99.44% 	 Time used:  0.00 sec
2023-03-30 15:51:04,755 		744 of 10000 with 99.33% 	 Time used:  0.00 sec
2023-03-30 15:51:04,757 		768 of 10000 with 99.35% 	 Time used:  0.00 sec
2023-03-30 15:51:04,759 		792 of 10000 with 99.37% 	 Time used:  0.00 sec
2023-03-30 15:51:04,761 		816 of 10000 with 99.39% 	 Time used:  0.00 sec
2023-03-30 15:51:04,763 		840 of 10000 with 99.40% 	 Time used:  0.00 sec
2023-03-30 15:51:04,766 		864 of 10000 with 99.42% 	 Time used:  0.00 sec
2023-03-30 15:51:04,768 		888 of 10000 with 99.44% 	 Time used:  0.00 sec
2023-03-30 15:51:04,770 		912 of 10000 with 99.45% 	 Time used:  0.00 sec
2023-03-30 15:51:04,772 		936 of 10000 with 99.36% 	 Time used:  0.00 sec
2023-03-30 15:51:04,774 		960 of 10000 with 99.17% 	 Time used:  0.00 sec
2023-03-30 15:51:04,776 		984 of 10000 with 99.19% 	 Time used:  0.00 sec
2023-03-30 15:51:04,778 		1008 of 10000 with 99.21% 	 Time used:  0.00 sec
2023-03-30 15:51:04,781 		1032 of 10000 with 99.13% 	 Time used:  0.00 sec
2023-03-30 15:51:04,783 		1056 of 10000 with 99.05% 	 Time used:  0.00 sec
2023-03-30 15:51:04,785 		1080 of 10000 with 99.07% 	 Time used:  0.00 sec
2023-03-30 15:51:04,787 		1104 of 10000 with 99.09% 	 Time used:  0.00 sec
2023-03-30 15:51:04,789 		1128 of 10000 with 99.02% 	 Time used:  0.00 sec
2023-03-30 15:51:04,791 		1152 of 10000 with 99.05% 	 Time used:  0.00 sec
2023-03-30 15:51:04,793 		1176 of 10000 with 99.06% 	 Time used:  0.00 sec
2023-03-30 15:51:04,795 		1200 of 10000 with 99.00% 	 Time used:  0.00 sec
2023-03-30 15:51:04,798 		1224 of 10000 with 99.02% 	 Time used:  0.00 sec
2023-03-30 15:51:04,800 		1248 of 10000 with 98.80% 	 Time used:  0.00 sec
2023-03-30 15:51:04,802 		1272 of 10000 with 98.74% 	 Time used:  0.00 sec
2023-03-30 15:51:04,804 		1296 of 10000 with 98.77% 	 Time used:  0.00 sec
2023-03-30 15:51:04,806 		1320 of 10000 with 98.79% 	 Time used:  0.00 sec
2023-03-30 15:51:04,808 		1344 of 10000 with 98.81% 	 Time used:  0.00 sec
2023-03-30 15:51:04,811 		1368 of 10000 with 98.83% 	 Time used:  0.00 sec
2023-03-30 15:51:04,813 		1392 of 10000 with 98.85% 	 Time used:  0.00 sec
2023-03-30 15:51:04,815 		1416 of 10000 with 98.87% 	 Time used:  0.00 sec
2023-03-30 15:51:04,817 		1440 of 10000 with 98.89% 	 Time used:  0.00 sec
2023-03-30 15:51:04,819 		1464 of 10000 with 98.84% 	 Time used:  0.00 sec
2023-03-30 15:51:04,821 		1488 of 10000 with 98.86% 	 Time used:  0.00 sec
2023-03-30 15:51:04,823 		1512 of 10000 with 98.88% 	 Time used:  0.00 sec
2023-03-30 15:51:04,825 		1536 of 10000 with 98.89% 	 Time used:  0.00 sec
2023-03-30 15:51:04,828 		1560 of 10000 with 98.85% 	 Time used:  0.00 sec
2023-03-30 15:51:04,830 		1584 of 10000 with 98.86% 	 Time used:  0.00 sec
2023-03-30 15:51:04,832 		1608 of 10000 with 98.88% 	 Time used:  0.00 sec
2023-03-30 15:51:04,834 		1632 of 10000 with 98.90% 	 Time used:  0.00 sec
2023-03-30 15:51:04,836 		1656 of 10000 with 98.91% 	 Time used:  0.00 sec
2023-03-30 15:51:04,838 		1680 of 10000 with 98.93% 	 Time used:  0.00 sec
2023-03-30 15:51:04,840 		1704 of 10000 with 98.94% 	 Time used:  0.00 sec
2023-03-30 15:51:04,843 		1728 of 10000 with 98.96% 	 Time used:  0.00 sec
2023-03-30 15:51:04,845 		1752 of 10000 with 98.92% 	 Time used:  0.00 sec
2023-03-30 15:51:04,847 		1776 of 10000 with 98.93% 	 Time used:  0.00 sec
2023-03-30 15:51:04,849 		1800 of 10000 with 98.94% 	 Time used:  0.00 sec
2023-03-30 15:51:04,851 		1824 of 10000 with 98.96% 	 Time used:  0.00 sec
2023-03-30 15:51:04,853 		1848 of 10000 with 98.97% 	 Time used:  0.00 sec
2023-03-30 15:51:04,855 		1872 of 10000 with 98.99% 	 Time used:  0.00 sec
2023-03-30 15:51:04,857 		1896 of 10000 with 98.95% 	 Time used:  0.00 sec
2023-03-30 15:51:04,860 		1920 of 10000 with 98.91% 	 Time used:  0.00 sec
2023-03-30 15:51:04,862 		1944 of 10000 with 98.92% 	 Time used:  0.00 sec
2023-03-30 15:51:04,864 		1968 of 10000 with 98.93% 	 Time used:  0.00 sec
2023-03-30 15:51:04,866 		1992 of 10000 with 98.95% 	 Time used:  0.00 sec
2023-03-30 15:51:04,868 		2016 of 10000 with 98.96% 	 Time used:  0.00 sec
2023-03-30 15:51:04,870 		2040 of 10000 with 98.97% 	 Time used:  0.00 sec
2023-03-30 15:51:04,872 		2064 of 10000 with 98.93% 	 Time used:  0.00 sec
2023-03-30 15:51:04,875 		2088 of 10000 with 98.90% 	 Time used:  0.00 sec
2023-03-30 15:51:04,877 		2112 of 10000 with 98.91% 	 Time used:  0.00 sec
2023-03-30 15:51:04,879 		2136 of 10000 with 98.88% 	 Time used:  0.00 sec
2023-03-30 15:51:04,881 		2160 of 10000 with 98.89% 	 Time used:  0.00 sec
2023-03-30 15:51:04,883 		2184 of 10000 with 98.90% 	 Time used:  0.00 sec
2023-03-30 15:51:04,885 		2208 of 10000 with 98.87% 	 Time used:  0.00 sec
2023-03-30 15:51:04,887 		2232 of 10000 with 98.88% 	 Time used:  0.00 sec
2023-03-30 15:51:04,889 		2256 of 10000 with 98.89% 	 Time used:  0.00 sec
2023-03-30 15:51:04,892 		2280 of 10000 with 98.90% 	 Time used:  0.00 sec
2023-03-30 15:51:04,894 		2304 of 10000 with 98.87% 	 Time used:  0.00 sec
2023-03-30 15:51:04,896 		2328 of 10000 with 98.88% 	 Time used:  0.00 sec
2023-03-30 15:51:04,898 		2352 of 10000 with 98.89% 	 Time used:  0.00 sec
2023-03-30 15:51:04,900 		2376 of 10000 with 98.91% 	 Time used:  0.00 sec
2023-03-30 15:51:04,902 		2400 of 10000 with 98.92% 	 Time used:  0.00 sec
2023-03-30 15:51:04,904 		2424 of 10000 with 98.89% 	 Time used:  0.00 sec
2023-03-30 15:51:04,907 		2448 of 10000 with 98.90% 	 Time used:  0.00 sec
2023-03-30 15:51:04,909 		2472 of 10000 with 98.87% 	 Time used:  0.00 sec
2023-03-30 15:51:04,911 		2496 of 10000 with 98.84% 	 Time used:  0.00 sec
2023-03-30 15:51:04,913 		2520 of 10000 with 98.85% 	 Time used:  0.00 sec
2023-03-30 15:51:04,915 		2544 of 10000 with 98.86% 	 Time used:  0.00 sec
2023-03-30 15:51:04,917 		2568 of 10000 with 98.87% 	 Time used:  0.00 sec
2023-03-30 15:51:04,919 		2592 of 10000 with 98.88% 	 Time used:  0.00 sec
2023-03-30 15:51:04,922 		2616 of 10000 with 98.85% 	 Time used:  0.00 sec
2023-03-30 15:51:04,924 		2640 of 10000 with 98.86% 	 Time used:  0.00 sec
2023-03-30 15:51:04,926 		2664 of 10000 with 98.87% 	 Time used:  0.00 sec
2023-03-30 15:51:04,928 		2688 of 10000 with 98.88% 	 Time used:  0.00 sec
2023-03-30 15:51:04,930 		2712 of 10000 with 98.89% 	 Time used:  0.00 sec
2023-03-30 15:51:04,932 		2736 of 10000 with 98.90% 	 Time used:  0.00 sec
2023-03-30 15:51:04,934 		2760 of 10000 with 98.91% 	 Time used:  0.00 sec
2023-03-30 15:51:04,937 		2784 of 10000 with 98.92% 	 Time used:  0.00 sec
2023-03-30 15:51:04,939 		2808 of 10000 with 98.93% 	 Time used:  0.00 sec
2023-03-30 15:51:04,941 		2832 of 10000 with 98.94% 	 Time used:  0.00 sec
2023-03-30 15:51:04,943 		2856 of 10000 with 98.95% 	 Time used:  0.00 sec
2023-03-30 15:51:04,945 		2880 of 10000 with 98.96% 	 Time used:  0.00 sec
2023-03-30 15:51:04,947 		2904 of 10000 with 98.97% 	 Time used:  0.00 sec
2023-03-30 15:51:04,949 		2928 of 10000 with 98.98% 	 Time used:  0.00 sec
2023-03-30 15:51:04,952 		2952 of 10000 with 98.98% 	 Time used:  0.00 sec
2023-03-30 15:51:04,954 		2976 of 10000 with 98.96% 	 Time used:  0.00 sec
2023-03-30 15:51:04,956 		3000 of 10000 with 98.97% 	 Time used:  0.00 sec
2023-03-30 15:51:04,958 		3024 of 10000 with 98.97% 	 Time used:  0.00 sec
2023-03-30 15:51:04,960 		3048 of 10000 with 98.98% 	 Time used:  0.00 sec
2023-03-30 15:51:04,962 		3072 of 10000 with 98.99% 	 Time used:  0.00 sec
2023-03-30 15:51:04,964 		3096 of 10000 with 99.00% 	 Time used:  0.00 sec
2023-03-30 15:51:04,966 		3120 of 10000 with 99.01% 	 Time used:  0.00 sec
2023-03-30 15:51:04,969 		3144 of 10000 with 99.01% 	 Time used:  0.00 sec
2023-03-30 15:51:04,971 		3168 of 10000 with 99.02% 	 Time used:  0.00 sec
2023-03-30 15:51:04,973 		3192 of 10000 with 99.03% 	 Time used:  0.00 sec
2023-03-30 15:51:04,975 		3216 of 10000 with 99.04% 	 Time used:  0.00 sec
2023-03-30 15:51:04,977 		3240 of 10000 with 99.01% 	 Time used:  0.00 sec
2023-03-30 15:51:04,979 		3264 of 10000 with 99.02% 	 Time used:  0.00 sec
2023-03-30 15:51:04,981 		3288 of 10000 with 99.03% 	 Time used:  0.00 sec
2023-03-30 15:51:04,984 		3312 of 10000 with 99.03% 	 Time used:  0.00 sec
2023-03-30 15:51:04,986 		3336 of 10000 with 99.04% 	 Time used:  0.00 sec
2023-03-30 15:51:04,988 		3360 of 10000 with 99.05% 	 Time used:  0.00 sec
2023-03-30 15:51:04,990 		3384 of 10000 with 99.05% 	 Time used:  0.00 sec
2023-03-30 15:51:04,992 		3408 of 10000 with 99.06% 	 Time used:  0.00 sec
2023-03-30 15:51:04,994 		3432 of 10000 with 99.04% 	 Time used:  0.00 sec
2023-03-30 15:51:04,996 		3456 of 10000 with 99.05% 	 Time used:  0.00 sec
2023-03-30 15:51:04,998 		3480 of 10000 with 99.05% 	 Time used:  0.00 sec
2023-03-30 15:51:05,001 		3504 of 10000 with 99.06% 	 Time used:  0.00 sec
2023-03-30 15:51:05,003 		3528 of 10000 with 99.06% 	 Time used:  0.00 sec
2023-03-30 15:51:05,005 		3552 of 10000 with 99.07% 	 Time used:  0.00 sec
2023-03-30 15:51:05,007 		3576 of 10000 with 99.08% 	 Time used:  0.00 sec
2023-03-30 15:51:05,009 		3600 of 10000 with 99.08% 	 Time used:  0.00 sec
2023-03-30 15:51:05,011 		3624 of 10000 with 99.09% 	 Time used:  0.00 sec
2023-03-30 15:51:05,013 		3648 of 10000 with 99.10% 	 Time used:  0.00 sec
2023-03-30 15:51:05,015 		3672 of 10000 with 99.10% 	 Time used:  0.00 sec
2023-03-30 15:51:05,018 		3696 of 10000 with 99.11% 	 Time used:  0.00 sec
2023-03-30 15:51:05,020 		3720 of 10000 with 99.11% 	 Time used:  0.00 sec
2023-03-30 15:51:05,022 		3744 of 10000 with 99.12% 	 Time used:  0.00 sec
2023-03-30 15:51:05,024 		3768 of 10000 with 99.12% 	 Time used:  0.00 sec
2023-03-30 15:51:05,026 		3792 of 10000 with 99.13% 	 Time used:  0.00 sec
2023-03-30 15:51:05,028 		3816 of 10000 with 99.14% 	 Time used:  0.00 sec
2023-03-30 15:51:05,030 		3840 of 10000 with 99.14% 	 Time used:  0.00 sec
2023-03-30 15:51:05,033 		3864 of 10000 with 99.15% 	 Time used:  0.00 sec
2023-03-30 15:51:05,035 		3888 of 10000 with 99.13% 	 Time used:  0.00 sec
2023-03-30 15:51:05,037 		3912 of 10000 with 99.13% 	 Time used:  0.00 sec
2023-03-30 15:51:05,039 		3936 of 10000 with 99.14% 	 Time used:  0.00 sec
2023-03-30 15:51:05,041 		3960 of 10000 with 99.14% 	 Time used:  0.00 sec
2023-03-30 15:51:05,043 		3984 of 10000 with 99.15% 	 Time used:  0.00 sec
2023-03-30 15:51:05,045 		4008 of 10000 with 99.15% 	 Time used:  0.00 sec
2023-03-30 15:51:05,048 		4032 of 10000 with 99.16% 	 Time used:  0.00 sec
2023-03-30 15:51:05,050 		4056 of 10000 with 99.16% 	 Time used:  0.00 sec
2023-03-30 15:51:05,052 		4080 of 10000 with 99.14% 	 Time used:  0.00 sec
2023-03-30 15:51:05,054 		4104 of 10000 with 99.15% 	 Time used:  0.00 sec
2023-03-30 15:51:05,056 		4128 of 10000 with 99.15% 	 Time used:  0.00 sec
2023-03-30 15:51:05,058 		4152 of 10000 with 99.16% 	 Time used:  0.00 sec
2023-03-30 15:51:05,060 		4176 of 10000 with 99.16% 	 Time used:  0.00 sec
2023-03-30 15:51:05,062 		4200 of 10000 with 99.14% 	 Time used:  0.00 sec
2023-03-30 15:51:05,065 		4224 of 10000 with 99.15% 	 Time used:  0.00 sec
2023-03-30 15:51:05,067 		4248 of 10000 with 99.15% 	 Time used:  0.00 sec
2023-03-30 15:51:05,069 		4272 of 10000 with 99.16% 	 Time used:  0.00 sec
2023-03-30 15:51:05,071 		4296 of 10000 with 99.16% 	 Time used:  0.00 sec
2023-03-30 15:51:05,073 		4320 of 10000 with 99.17% 	 Time used:  0.00 sec
2023-03-30 15:51:05,075 		4344 of 10000 with 99.17% 	 Time used:  0.00 sec
2023-03-30 15:51:05,078 		4368 of 10000 with 99.18% 	 Time used:  0.00 sec
2023-03-30 15:51:05,080 		4392 of 10000 with 99.18% 	 Time used:  0.00 sec
2023-03-30 15:51:05,082 		4416 of 10000 with 99.18% 	 Time used:  0.00 sec
2023-03-30 15:51:05,084 		4440 of 10000 with 99.19% 	 Time used:  0.00 sec
2023-03-30 15:51:05,086 		4464 of 10000 with 99.17% 	 Time used:  0.00 sec
2023-03-30 15:51:05,088 		4488 of 10000 with 99.18% 	 Time used:  0.00 sec
2023-03-30 15:51:05,090 		4512 of 10000 with 99.18% 	 Time used:  0.00 sec
2023-03-30 15:51:05,092 		4536 of 10000 with 99.18% 	 Time used:  0.00 sec
2023-03-30 15:51:05,095 		4560 of 10000 with 99.19% 	 Time used:  0.00 sec
2023-03-30 15:51:05,097 		4584 of 10000 with 99.19% 	 Time used:  0.00 sec
2023-03-30 15:51:05,099 		4608 of 10000 with 99.20% 	 Time used:  0.00 sec
2023-03-30 15:51:05,101 		4632 of 10000 with 99.20% 	 Time used:  0.00 sec
2023-03-30 15:51:05,103 		4656 of 10000 with 99.21% 	 Time used:  0.00 sec
2023-03-30 15:51:05,105 		4680 of 10000 with 99.21% 	 Time used:  0.00 sec
2023-03-30 15:51:05,107 		4704 of 10000 with 99.21% 	 Time used:  0.00 sec
2023-03-30 15:51:05,109 		4728 of 10000 with 99.22% 	 Time used:  0.00 sec
2023-03-30 15:51:05,112 		4752 of 10000 with 99.22% 	 Time used:  0.00 sec
2023-03-30 15:51:05,114 		4776 of 10000 with 99.20% 	 Time used:  0.00 sec
2023-03-30 15:51:05,116 		4800 of 10000 with 99.21% 	 Time used:  0.00 sec
2023-03-30 15:51:05,118 		4824 of 10000 with 99.19% 	 Time used:  0.00 sec
2023-03-30 15:51:05,120 		4848 of 10000 with 99.20% 	 Time used:  0.00 sec
2023-03-30 15:51:05,122 		4872 of 10000 with 99.20% 	 Time used:  0.00 sec
2023-03-30 15:51:05,124 		4896 of 10000 with 99.20% 	 Time used:  0.00 sec
2023-03-30 15:51:05,127 		4920 of 10000 with 99.21% 	 Time used:  0.00 sec
2023-03-30 15:51:05,129 		4944 of 10000 with 99.21% 	 Time used:  0.00 sec
2023-03-30 15:51:05,131 		4968 of 10000 with 99.21% 	 Time used:  0.00 sec
2023-03-30 15:51:05,133 		4992 of 10000 with 99.22% 	 Time used:  0.00 sec
2023-03-30 15:51:05,135 		5016 of 10000 with 99.22% 	 Time used:  0.00 sec
2023-03-30 15:51:05,137 		5040 of 10000 with 99.23% 	 Time used:  0.00 sec
2023-03-30 15:51:05,139 		5064 of 10000 with 99.23% 	 Time used:  0.00 sec
2023-03-30 15:51:05,142 		5088 of 10000 with 99.23% 	 Time used:  0.00 sec
2023-03-30 15:51:05,144 		5112 of 10000 with 99.24% 	 Time used:  0.00 sec
2023-03-30 15:51:05,146 		5136 of 10000 with 99.24% 	 Time used:  0.00 sec
2023-03-30 15:51:05,148 		5160 of 10000 with 99.24% 	 Time used:  0.00 sec
2023-03-30 15:51:05,150 		5184 of 10000 with 99.25% 	 Time used:  0.00 sec
2023-03-30 15:51:05,152 		5208 of 10000 with 99.25% 	 Time used:  0.00 sec
2023-03-30 15:51:05,154 		5232 of 10000 with 99.25% 	 Time used:  0.00 sec
2023-03-30 15:51:05,157 		5256 of 10000 with 99.26% 	 Time used:  0.00 sec
2023-03-30 15:51:05,159 		5280 of 10000 with 99.26% 	 Time used:  0.00 sec
2023-03-30 15:51:05,161 		5304 of 10000 with 99.26% 	 Time used:  0.00 sec
2023-03-30 15:51:05,163 		5328 of 10000 with 99.27% 	 Time used:  0.00 sec
2023-03-30 15:51:05,165 		5352 of 10000 with 99.27% 	 Time used:  0.00 sec
2023-03-30 15:51:05,167 		5376 of 10000 with 99.27% 	 Time used:  0.00 sec
2023-03-30 15:51:05,169 		5400 of 10000 with 99.28% 	 Time used:  0.00 sec
2023-03-30 15:51:05,171 		5424 of 10000 with 99.28% 	 Time used:  0.00 sec
2023-03-30 15:51:05,174 		5448 of 10000 with 99.28% 	 Time used:  0.00 sec
2023-03-30 15:51:05,176 		5472 of 10000 with 99.29% 	 Time used:  0.00 sec
2023-03-30 15:51:05,178 		5496 of 10000 with 99.29% 	 Time used:  0.00 sec
2023-03-30 15:51:05,180 		5520 of 10000 with 99.29% 	 Time used:  0.00 sec
2023-03-30 15:51:05,182 		5544 of 10000 with 99.30% 	 Time used:  0.00 sec
2023-03-30 15:51:05,184 		5568 of 10000 with 99.30% 	 Time used:  0.00 sec
2023-03-30 15:51:05,186 		5592 of 10000 with 99.30% 	 Time used:  0.00 sec
2023-03-30 15:51:05,189 		5616 of 10000 with 99.31% 	 Time used:  0.00 sec
2023-03-30 15:51:05,191 		5640 of 10000 with 99.31% 	 Time used:  0.00 sec
2023-03-30 15:51:05,193 		5664 of 10000 with 99.29% 	 Time used:  0.00 sec
2023-03-30 15:51:05,195 		5688 of 10000 with 99.30% 	 Time used:  0.00 sec
2023-03-30 15:51:05,197 		5712 of 10000 with 99.30% 	 Time used:  0.00 sec
2023-03-30 15:51:05,199 		5736 of 10000 with 99.30% 	 Time used:  0.00 sec
2023-03-30 15:51:05,201 		5760 of 10000 with 99.31% 	 Time used:  0.00 sec
2023-03-30 15:51:05,203 		5784 of 10000 with 99.31% 	 Time used:  0.00 sec
2023-03-30 15:51:05,206 		5808 of 10000 with 99.31% 	 Time used:  0.00 sec
2023-03-30 15:51:05,208 		5832 of 10000 with 99.31% 	 Time used:  0.00 sec
2023-03-30 15:51:05,210 		5856 of 10000 with 99.32% 	 Time used:  0.00 sec
2023-03-30 15:51:05,212 		5880 of 10000 with 99.32% 	 Time used:  0.00 sec
2023-03-30 15:51:05,214 		5904 of 10000 with 99.32% 	 Time used:  0.00 sec
2023-03-30 15:51:05,216 		5928 of 10000 with 99.33% 	 Time used:  0.00 sec
2023-03-30 15:51:05,218 		5952 of 10000 with 99.33% 	 Time used:  0.00 sec
2023-03-30 15:51:05,220 		5976 of 10000 with 99.33% 	 Time used:  0.00 sec
2023-03-30 15:51:05,223 		6000 of 10000 with 99.33% 	 Time used:  0.00 sec
2023-03-30 15:51:05,225 		6024 of 10000 with 99.34% 	 Time used:  0.00 sec
2023-03-30 15:51:05,227 		6048 of 10000 with 99.34% 	 Time used:  0.00 sec
2023-03-30 15:51:05,229 		6072 of 10000 with 99.34% 	 Time used:  0.00 sec
2023-03-30 15:51:05,231 		6096 of 10000 with 99.34% 	 Time used:  0.00 sec
2023-03-30 15:51:05,233 		6120 of 10000 with 99.35% 	 Time used:  0.00 sec
2023-03-30 15:51:05,236 		6144 of 10000 with 99.35% 	 Time used:  0.00 sec
2023-03-30 15:51:05,238 		6168 of 10000 with 99.35% 	 Time used:  0.00 sec
2023-03-30 15:51:05,240 		6192 of 10000 with 99.35% 	 Time used:  0.00 sec
2023-03-30 15:51:05,242 		6216 of 10000 with 99.36% 	 Time used:  0.00 sec
2023-03-30 15:51:05,244 		6240 of 10000 with 99.36% 	 Time used:  0.00 sec
2023-03-30 15:51:05,246 		6264 of 10000 with 99.36% 	 Time used:  0.00 sec
2023-03-30 15:51:05,248 		6288 of 10000 with 99.36% 	 Time used:  0.00 sec
2023-03-30 15:51:05,250 		6312 of 10000 with 99.37% 	 Time used:  0.00 sec
2023-03-30 15:51:05,253 		6336 of 10000 with 99.37% 	 Time used:  0.00 sec
2023-03-30 15:51:05,255 		6360 of 10000 with 99.37% 	 Time used:  0.00 sec
2023-03-30 15:51:05,257 		6384 of 10000 with 99.37% 	 Time used:  0.00 sec
2023-03-30 15:51:05,259 		6408 of 10000 with 99.38% 	 Time used:  0.00 sec
2023-03-30 15:51:05,261 		6432 of 10000 with 99.38% 	 Time used:  0.00 sec
2023-03-30 15:51:05,263 		6456 of 10000 with 99.38% 	 Time used:  0.00 sec
2023-03-30 15:51:05,265 		6480 of 10000 with 99.38% 	 Time used:  0.00 sec
2023-03-30 15:51:05,268 		6504 of 10000 with 99.38% 	 Time used:  0.00 sec
2023-03-30 15:51:05,270 		6528 of 10000 with 99.39% 	 Time used:  0.00 sec
2023-03-30 15:51:05,272 		6552 of 10000 with 99.39% 	 Time used:  0.00 sec
2023-03-30 15:51:05,274 		6576 of 10000 with 99.36% 	 Time used:  0.00 sec
2023-03-30 15:51:05,276 		6600 of 10000 with 99.33% 	 Time used:  0.00 sec
2023-03-30 15:51:05,278 		6624 of 10000 with 99.34% 	 Time used:  0.00 sec
2023-03-30 15:51:05,280 		6648 of 10000 with 99.32% 	 Time used:  0.00 sec
2023-03-30 15:51:05,282 		6672 of 10000 with 99.31% 	 Time used:  0.00 sec
2023-03-30 15:51:05,285 		6696 of 10000 with 99.31% 	 Time used:  0.00 sec
2023-03-30 15:51:05,287 		6720 of 10000 with 99.32% 	 Time used:  0.00 sec
2023-03-30 15:51:05,289 		6744 of 10000 with 99.32% 	 Time used:  0.00 sec
2023-03-30 15:51:05,291 		6768 of 10000 with 99.32% 	 Time used:  0.00 sec
2023-03-30 15:51:05,293 		6792 of 10000 with 99.32% 	 Time used:  0.00 sec
2023-03-30 15:51:05,295 		6816 of 10000 with 99.33% 	 Time used:  0.00 sec
2023-03-30 15:51:05,298 		6840 of 10000 with 99.33% 	 Time used:  0.00 sec
2023-03-30 15:51:05,300 		6864 of 10000 with 99.33% 	 Time used:  0.00 sec
2023-03-30 15:51:05,302 		6888 of 10000 with 99.33% 	 Time used:  0.00 sec
2023-03-30 15:51:05,304 		6912 of 10000 with 99.33% 	 Time used:  0.00 sec
2023-03-30 15:51:05,306 		6936 of 10000 with 99.34% 	 Time used:  0.00 sec
2023-03-30 15:51:05,308 		6960 of 10000 with 99.34% 	 Time used:  0.00 sec
2023-03-30 15:51:05,310 		6984 of 10000 with 99.34% 	 Time used:  0.00 sec
2023-03-30 15:51:05,312 		7008 of 10000 with 99.34% 	 Time used:  0.00 sec
2023-03-30 15:51:05,314 		7032 of 10000 with 99.35% 	 Time used:  0.00 sec
2023-03-30 15:51:05,317 		7056 of 10000 with 99.35% 	 Time used:  0.00 sec
2023-03-30 15:51:05,319 		7080 of 10000 with 99.35% 	 Time used:  0.00 sec
2023-03-30 15:51:05,321 		7104 of 10000 with 99.35% 	 Time used:  0.00 sec
2023-03-30 15:51:05,323 		7128 of 10000 with 99.35% 	 Time used:  0.00 sec
2023-03-30 15:51:05,325 		7152 of 10000 with 99.36% 	 Time used:  0.00 sec
2023-03-30 15:51:05,327 		7176 of 10000 with 99.36% 	 Time used:  0.00 sec
2023-03-30 15:51:05,329 		7200 of 10000 with 99.36% 	 Time used:  0.00 sec
2023-03-30 15:51:05,332 		7224 of 10000 with 99.36% 	 Time used:  0.00 sec
2023-03-30 15:51:05,334 		7248 of 10000 with 99.37% 	 Time used:  0.00 sec
2023-03-30 15:51:05,336 		7272 of 10000 with 99.37% 	 Time used:  0.00 sec
2023-03-30 15:51:05,338 		7296 of 10000 with 99.37% 	 Time used:  0.00 sec
2023-03-30 15:51:05,340 		7320 of 10000 with 99.37% 	 Time used:  0.00 sec
2023-03-30 15:51:05,342 		7344 of 10000 with 99.37% 	 Time used:  0.00 sec
2023-03-30 15:51:05,344 		7368 of 10000 with 99.38% 	 Time used:  0.00 sec
2023-03-30 15:51:05,347 		7392 of 10000 with 99.38% 	 Time used:  0.00 sec
2023-03-30 15:51:05,349 		7416 of 10000 with 99.38% 	 Time used:  0.00 sec
2023-03-30 15:51:05,351 		7440 of 10000 with 99.38% 	 Time used:  0.00 sec
2023-03-30 15:51:05,353 		7464 of 10000 with 99.38% 	 Time used:  0.00 sec
2023-03-30 15:51:05,355 		7488 of 10000 with 99.39% 	 Time used:  0.00 sec
2023-03-30 15:51:05,357 		7512 of 10000 with 99.39% 	 Time used:  0.00 sec
2023-03-30 15:51:05,359 		7536 of 10000 with 99.39% 	 Time used:  0.00 sec
2023-03-30 15:51:05,361 		7560 of 10000 with 99.39% 	 Time used:  0.00 sec
2023-03-30 15:51:05,364 		7584 of 10000 with 99.39% 	 Time used:  0.00 sec
2023-03-30 15:51:05,366 		7608 of 10000 with 99.40% 	 Time used:  0.00 sec
2023-03-30 15:51:05,368 		7632 of 10000 with 99.40% 	 Time used:  0.00 sec
2023-03-30 15:51:05,370 		7656 of 10000 with 99.40% 	 Time used:  0.00 sec
2023-03-30 15:51:05,372 		7680 of 10000 with 99.40% 	 Time used:  0.00 sec
2023-03-30 15:51:05,374 		7704 of 10000 with 99.40% 	 Time used:  0.00 sec
2023-03-30 15:51:05,376 		7728 of 10000 with 99.40% 	 Time used:  0.00 sec
2023-03-30 15:51:05,379 		7752 of 10000 with 99.41% 	 Time used:  0.00 sec
2023-03-30 15:51:05,381 		7776 of 10000 with 99.41% 	 Time used:  0.00 sec
2023-03-30 15:51:05,383 		7800 of 10000 with 99.41% 	 Time used:  0.00 sec
2023-03-30 15:51:05,385 		7824 of 10000 with 99.41% 	 Time used:  0.00 sec
2023-03-30 15:51:05,387 		7848 of 10000 with 99.41% 	 Time used:  0.00 sec
2023-03-30 15:51:05,389 		7872 of 10000 with 99.42% 	 Time used:  0.00 sec
2023-03-30 15:51:05,391 		7896 of 10000 with 99.42% 	 Time used:  0.00 sec
2023-03-30 15:51:05,393 		7920 of 10000 with 99.42% 	 Time used:  0.00 sec
2023-03-30 15:51:05,396 		7944 of 10000 with 99.42% 	 Time used:  0.00 sec
2023-03-30 15:51:05,398 		7968 of 10000 with 99.42% 	 Time used:  0.00 sec
2023-03-30 15:51:05,400 		7992 of 10000 with 99.42% 	 Time used:  0.00 sec
2023-03-30 15:51:05,402 		8016 of 10000 with 99.43% 	 Time used:  0.00 sec
2023-03-30 15:51:05,404 		8040 of 10000 with 99.43% 	 Time used:  0.00 sec
2023-03-30 15:51:05,406 		8064 of 10000 with 99.43% 	 Time used:  0.00 sec
2023-03-30 15:51:05,409 		8088 of 10000 with 99.43% 	 Time used:  0.00 sec
2023-03-30 15:51:05,411 		8112 of 10000 with 99.43% 	 Time used:  0.00 sec
2023-03-30 15:51:05,413 		8136 of 10000 with 99.43% 	 Time used:  0.00 sec
2023-03-30 15:51:05,415 		8160 of 10000 with 99.44% 	 Time used:  0.00 sec
2023-03-30 15:51:05,417 		8184 of 10000 with 99.44% 	 Time used:  0.00 sec
2023-03-30 15:51:05,419 		8208 of 10000 with 99.44% 	 Time used:  0.00 sec
2023-03-30 15:51:05,421 		8232 of 10000 with 99.44% 	 Time used:  0.00 sec
2023-03-30 15:51:05,423 		8256 of 10000 with 99.44% 	 Time used:  0.00 sec
2023-03-30 15:51:05,426 		8280 of 10000 with 99.44% 	 Time used:  0.00 sec
2023-03-30 15:51:05,428 		8304 of 10000 with 99.45% 	 Time used:  0.00 sec
2023-03-30 15:51:05,430 		8328 of 10000 with 99.42% 	 Time used:  0.00 sec
2023-03-30 15:51:05,432 		8352 of 10000 with 99.43% 	 Time used:  0.00 sec
2023-03-30 15:51:05,434 		8376 of 10000 with 99.43% 	 Time used:  0.00 sec
2023-03-30 15:51:05,436 		8400 of 10000 with 99.42% 	 Time used:  0.00 sec
2023-03-30 15:51:05,438 		8424 of 10000 with 99.42% 	 Time used:  0.00 sec
2023-03-30 15:51:05,440 		8448 of 10000 with 99.42% 	 Time used:  0.00 sec
2023-03-30 15:51:05,443 		8472 of 10000 with 99.42% 	 Time used:  0.00 sec
2023-03-30 15:51:05,445 		8496 of 10000 with 99.42% 	 Time used:  0.00 sec
2023-03-30 15:51:05,447 		8520 of 10000 with 99.42% 	 Time used:  0.00 sec
2023-03-30 15:51:05,449 		8544 of 10000 with 99.43% 	 Time used:  0.00 sec
2023-03-30 15:51:05,451 		8568 of 10000 with 99.43% 	 Time used:  0.00 sec
2023-03-30 15:51:05,454 		8592 of 10000 with 99.43% 	 Time used:  0.00 sec
2023-03-30 15:51:05,456 		8616 of 10000 with 99.43% 	 Time used:  0.00 sec
2023-03-30 15:51:05,458 		8640 of 10000 with 99.43% 	 Time used:  0.00 sec
2023-03-30 15:51:05,460 		8664 of 10000 with 99.43% 	 Time used:  0.00 sec
2023-03-30 15:51:05,462 		8688 of 10000 with 99.44% 	 Time used:  0.00 sec
2023-03-30 15:51:05,464 		8712 of 10000 with 99.44% 	 Time used:  0.00 sec
2023-03-30 15:51:05,467 		8736 of 10000 with 99.44% 	 Time used:  0.00 sec
2023-03-30 15:51:05,469 		8760 of 10000 with 99.44% 	 Time used:  0.00 sec
2023-03-30 15:51:05,471 		8784 of 10000 with 99.44% 	 Time used:  0.00 sec
2023-03-30 15:51:05,473 		8808 of 10000 with 99.44% 	 Time used:  0.00 sec
2023-03-30 15:51:05,475 		8832 of 10000 with 99.45% 	 Time used:  0.00 sec
2023-03-30 15:51:05,477 		8856 of 10000 with 99.45% 	 Time used:  0.00 sec
2023-03-30 15:51:05,480 		8880 of 10000 with 99.45% 	 Time used:  0.00 sec
2023-03-30 15:51:05,482 		8904 of 10000 with 99.45% 	 Time used:  0.00 sec
2023-03-30 15:51:05,484 		8928 of 10000 with 99.45% 	 Time used:  0.00 sec
2023-03-30 15:51:05,486 		8952 of 10000 with 99.45% 	 Time used:  0.00 sec
2023-03-30 15:51:05,488 		8976 of 10000 with 99.45% 	 Time used:  0.00 sec
2023-03-30 15:51:05,490 		9000 of 10000 with 99.46% 	 Time used:  0.00 sec
2023-03-30 15:51:05,492 		9024 of 10000 with 99.46% 	 Time used:  0.00 sec
2023-03-30 15:51:05,495 		9048 of 10000 with 99.46% 	 Time used:  0.00 sec
2023-03-30 15:51:05,497 		9072 of 10000 with 99.46% 	 Time used:  0.00 sec
2023-03-30 15:51:05,499 		9096 of 10000 with 99.46% 	 Time used:  0.00 sec
2023-03-30 15:51:05,501 		9120 of 10000 with 99.46% 	 Time used:  0.00 sec
2023-03-30 15:51:05,503 		9144 of 10000 with 99.46% 	 Time used:  0.00 sec
2023-03-30 15:51:05,505 		9168 of 10000 with 99.47% 	 Time used:  0.00 sec
2023-03-30 15:51:05,507 		9192 of 10000 with 99.47% 	 Time used:  0.00 sec
2023-03-30 15:51:05,510 		9216 of 10000 with 99.47% 	 Time used:  0.00 sec
2023-03-30 15:51:05,512 		9240 of 10000 with 99.47% 	 Time used:  0.00 sec
2023-03-30 15:51:05,514 		9264 of 10000 with 99.47% 	 Time used:  0.00 sec
2023-03-30 15:51:05,516 		9288 of 10000 with 99.47% 	 Time used:  0.00 sec
2023-03-30 15:51:05,518 		9312 of 10000 with 99.47% 	 Time used:  0.00 sec
2023-03-30 15:51:05,520 		9336 of 10000 with 99.48% 	 Time used:  0.00 sec
2023-03-30 15:51:05,522 		9360 of 10000 with 99.48% 	 Time used:  0.00 sec
2023-03-30 15:51:05,524 		9384 of 10000 with 99.48% 	 Time used:  0.00 sec
2023-03-30 15:51:05,527 		9408 of 10000 with 99.48% 	 Time used:  0.00 sec
2023-03-30 15:51:05,529 		9432 of 10000 with 99.48% 	 Time used:  0.00 sec
2023-03-30 15:51:05,531 		9456 of 10000 with 99.48% 	 Time used:  0.00 sec
2023-03-30 15:51:05,533 		9480 of 10000 with 99.48% 	 Time used:  0.00 sec
2023-03-30 15:51:05,535 		9504 of 10000 with 99.48% 	 Time used:  0.00 sec
2023-03-30 15:51:05,537 		9528 of 10000 with 99.49% 	 Time used:  0.00 sec
2023-03-30 15:51:05,539 		9552 of 10000 with 99.49% 	 Time used:  0.00 sec
2023-03-30 15:51:05,542 		9576 of 10000 with 99.49% 	 Time used:  0.00 sec
2023-03-30 15:51:05,544 		9600 of 10000 with 99.49% 	 Time used:  0.00 sec
2023-03-30 15:51:05,546 		9624 of 10000 with 99.49% 	 Time used:  0.00 sec
2023-03-30 15:51:05,548 		9648 of 10000 with 99.49% 	 Time used:  0.00 sec
2023-03-30 15:51:05,550 		9672 of 10000 with 99.48% 	 Time used:  0.00 sec
2023-03-30 15:51:05,552 		9696 of 10000 with 99.46% 	 Time used:  0.00 sec
2023-03-30 15:51:05,554 		9720 of 10000 with 99.47% 	 Time used:  0.00 sec
2023-03-30 15:51:05,557 		9744 of 10000 with 99.46% 	 Time used:  0.00 sec
2023-03-30 15:51:05,559 		9768 of 10000 with 99.46% 	 Time used:  0.00 sec
2023-03-30 15:51:05,561 		9792 of 10000 with 99.46% 	 Time used:  0.00 sec
2023-03-30 15:51:05,563 		9816 of 10000 with 99.45% 	 Time used:  0.00 sec
2023-03-30 15:51:05,565 		9840 of 10000 with 99.45% 	 Time used:  0.00 sec
2023-03-30 15:51:05,567 		9864 of 10000 with 99.45% 	 Time used:  0.00 sec
2023-03-30 15:51:05,569 		9888 of 10000 with 99.45% 	 Time used:  0.00 sec
2023-03-30 15:51:05,571 		9912 of 10000 with 99.46% 	 Time used:  0.00 sec
2023-03-30 15:51:05,574 		9936 of 10000 with 99.46% 	 Time used:  0.00 sec
2023-03-30 15:51:05,576 		9960 of 10000 with 99.46% 	 Time used:  0.00 sec
2023-03-30 15:51:05,578 		9984 of 10000 with 99.46% 	 Time used:  0.00 sec
2023-03-30 15:51:05,580 		10000 of 10000 with 99.46% 	 Time used:  0.00 sec
2023-03-30 15:51:05,580 
```
