## Supplementary material for "Competitive performance and superior noise robustness of a non-negative deep convolutional spiking network": Source Code: log_2023_03_30_15_51_12_100.0.txt (part 4 of 8)

```
2023-03-30 16:10:42,580 			Learning rate: weights:   1.000e-04    
2023-03-30 16:10:42,580 			Last test performance: 99.33%
2023-03-30 16:10:42,580 ----------------
2023-03-30 16:10:42,697   40  =>  68   		Training 486 pattern with 99.79% 	Forward time: 	 0.10 sec
2023-03-30 16:10:42,697 			Loss:    4.234e-04    			Backward time: 	 0.01 sec 
2023-03-30 16:10:42,792 			Learning rate: weights:   1.000e-04    
2023-03-30 16:10:42,792 			Last test performance: 99.33%
2023-03-30 16:10:42,792 ----------------
2023-03-30 16:10:42,932   40  =>  69   		Training 486 pattern with 99.17% 	Forward time: 	 0.13 sec
2023-03-30 16:10:42,932 			Loss:    1.353e-03    			Backward time: 	 0.01 sec 
2023-03-30 16:10:43,052 			Learning rate: weights:   1.000e-04    
2023-03-30 16:10:43,053 			Last test performance: 99.33%
2023-03-30 16:10:43,053 ----------------
2023-03-30 16:10:43,174   40  =>  70   		Training 486 pattern with 99.58% 	Forward time: 	 0.11 sec
2023-03-30 16:10:43,174 			Loss:    2.580e-04    			Backward time: 	 0.01 sec 
2023-03-30 16:10:43,233 			Learning rate: weights:   1.000e-04    
2023-03-30 16:10:43,233 			Last test performance: 99.33%
2023-03-30 16:10:43,234 ----------------
2023-03-30 16:10:43,378   40  =>  71   		Training 486 pattern with 100.00% 	Forward time: 	 0.13 sec
2023-03-30 16:10:43,378 			Loss:    1.070e-04    			Backward time: 	 0.01 sec 
2023-03-30 16:10:43,438 			Learning rate: weights:   1.000e-04    
2023-03-30 16:10:43,438 			Last test performance: 99.33%
2023-03-30 16:10:43,438 ----------------
2023-03-30 16:10:43,552   40  =>  72   		Training 486 pattern with 99.38% 	Forward time: 	 0.10 sec
2023-03-30 16:10:43,553 			Loss:    8.351e-04    			Backward time: 	 0.01 sec 
2023-03-30 16:10:43,605 			Learning rate: weights:   1.000e-04    
2023-03-30 16:10:43,605 			Last test performance: 99.33%
2023-03-30 16:10:43,605 ----------------
2023-03-30 16:10:43,723   40  =>  73   		Training 486 pattern with 99.79% 	Forward time: 	 0.10 sec
2023-03-30 16:10:43,723 			Loss:    6.146e-04    			Backward time: 	 0.01 sec 
2023-03-30 16:10:43,768 			Learning rate: weights:   1.000e-04    
2023-03-30 16:10:43,768 			Last test performance: 99.33%
2023-03-30 16:10:43,768 ----------------
2023-03-30 16:10:43,883   40  =>  74   		Training 486 pattern with 99.79% 	Forward time: 	 0.10 sec
2023-03-30 16:10:43,883 			Loss:    2.762e-04    			Backward time: 	 0.01 sec 
2023-03-30 16:10:43,971 			Learning rate: weights:   1.000e-04    
2023-03-30 16:10:43,971 			Last test performance: 99.33%
2023-03-30 16:10:43,971 ----------------
2023-03-30 16:10:44,085   40  =>  75   		Training 486 pattern with 100.00% 	Forward time: 	 0.10 sec
2023-03-30 16:10:44,085 			Loss:    1.479e-04    			Backward time: 	 0.01 sec 
2023-03-30 16:10:44,146 			Learning rate: weights:   1.000e-04    
2023-03-30 16:10:44,146 			Last test performance: 99.33%
2023-03-30 16:10:44,146 ----------------
2023-03-30 16:10:44,272   40  =>  76   		Training 486 pattern with 99.58% 	Forward time: 	 0.11 sec
2023-03-30 16:10:44,272 			Loss:    5.611e-04    			Backward time: 	 0.01 sec 
2023-03-30 16:10:44,317 			Learning rate: weights:   1.000e-04    
2023-03-30 16:10:44,317 			Last test performance: 99.33%
2023-03-30 16:10:44,317 ----------------
2023-03-30 16:10:44,433   40  =>  77   		Training 486 pattern with 99.58% 	Forward time: 	 0.10 sec
2023-03-30 16:10:44,433 			Loss:    4.484e-04    			Backward time: 	 0.01 sec 
2023-03-30 16:10:44,516 			Learning rate: weights:   1.000e-04    
2023-03-30 16:10:44,516 			Last test performance: 99.33%
2023-03-30 16:10:44,516 ----------------
2023-03-30 16:10:44,632   40  =>  78   		Training 486 pattern with 99.79% 	Forward time: 	 0.10 sec
2023-03-30 16:10:44,632 			Loss:    3.088e-04    			Backward time: 	 0.01 sec 
2023-03-30 16:10:44,682 			Learning rate: weights:   1.000e-04    
2023-03-30 16:10:44,682 			Last test performance: 99.33%
2023-03-30 16:10:44,682 ----------------
2023-03-30 16:10:44,811   40  =>  79   		Training 486 pattern with 99.79% 	Forward time: 	 0.11 sec
2023-03-30 16:10:44,811 			Loss:    1.745e-04    			Backward time: 	 0.01 sec 
2023-03-30 16:10:44,872 			Learning rate: weights:   1.000e-04    
2023-03-30 16:10:44,873 			Last test performance: 99.33%
2023-03-30 16:10:44,873 ----------------
2023-03-30 16:10:45,014   40  =>  80   		Training 486 pattern with 99.79% 	Forward time: 	 0.13 sec
2023-03-30 16:10:45,014 			Loss:    1.794e-04    			Backward time: 	 0.01 sec 
2023-03-30 16:10:45,073 			Learning rate: weights:   1.000e-04    
2023-03-30 16:10:45,073 			Last test performance: 99.33%
2023-03-30 16:10:45,073 ----------------
2023-03-30 16:10:45,187   40  =>  81   		Training 486 pattern with 100.00% 	Forward time: 	 0.10 sec
2023-03-30 16:10:45,187 			Loss:    1.413e-04    			Backward time: 	 0.01 sec 
2023-03-30 16:10:45,278 			Learning rate: weights:   1.000e-04    
2023-03-30 16:10:45,278 			Last test performance: 99.33%
2023-03-30 16:10:45,278 ----------------
2023-03-30 16:10:45,395   40  =>  82   		Training 486 pattern with 99.58% 	Forward time: 	 0.10 sec
2023-03-30 16:10:45,395 			Loss:    4.333e-04    			Backward time: 	 0.01 sec 
2023-03-30 16:10:45,464 			Learning rate: weights:   1.000e-04    
2023-03-30 16:10:45,465 			Last test performance: 99.33%
2023-03-30 16:10:45,465 ----------------
2023-03-30 16:10:45,590   40  =>  83   		Training 486 pattern with 99.58% 	Forward time: 	 0.11 sec
2023-03-30 16:10:45,590 			Loss:    4.788e-04    			Backward time: 	 0.01 sec 
2023-03-30 16:10:45,642 			Learning rate: weights:   1.000e-04    
2023-03-30 16:10:45,642 			Last test performance: 99.33%
2023-03-30 16:10:45,642 ----------------
2023-03-30 16:10:45,765   40  =>  84   		Training 486 pattern with 99.58% 	Forward time: 	 0.11 sec
2023-03-30 16:10:45,765 			Loss:    7.535e-04    			Backward time: 	 0.01 sec 
2023-03-30 16:10:45,814 			Learning rate: weights:   1.000e-04    
2023-03-30 16:10:45,815 			Last test performance: 99.33%
2023-03-30 16:10:45,815 ----------------
2023-03-30 16:10:45,929   40  =>  85   		Training 486 pattern with 99.79% 	Forward time: 	 0.10 sec
2023-03-30 16:10:45,929 			Loss:    3.511e-04    			Backward time: 	 0.01 sec 
2023-03-30 16:10:45,984 			Learning rate: weights:   1.000e-04    
2023-03-30 16:10:45,984 			Last test performance: 99.33%
2023-03-30 16:10:45,984 ----------------
2023-03-30 16:10:46,115   40  =>  86   		Training 486 pattern with 99.38% 	Forward time: 	 0.12 sec
2023-03-30 16:10:46,115 			Loss:    6.860e-04    			Backward time: 	 0.01 sec 
2023-03-30 16:10:46,158 			Learning rate: weights:   1.000e-04    
2023-03-30 16:10:46,158 			Last test performance: 99.33%
2023-03-30 16:10:46,158 ----------------
2023-03-30 16:10:46,279   40  =>  87   		Training 486 pattern with 99.17% 	Forward time: 	 0.11 sec
2023-03-30 16:10:46,279 			Loss:    1.052e-03    			Backward time: 	 0.01 sec 
2023-03-30 16:10:46,386 			Learning rate: weights:   1.000e-04    
2023-03-30 16:10:46,386 			Last test performance: 99.33%
2023-03-30 16:10:46,387 ----------------
2023-03-30 16:10:46,511   40  =>  88   		Training 486 pattern with 99.38% 	Forward time: 	 0.11 sec
2023-03-30 16:10:46,511 			Loss:    3.548e-04    			Backward time: 	 0.01 sec 
2023-03-30 16:10:46,610 			Learning rate: weights:   1.000e-04    
2023-03-30 16:10:46,610 			Last test performance: 99.33%
2023-03-30 16:10:46,610 ----------------
2023-03-30 16:10:46,750   40  =>  89   		Training 486 pattern with 99.38% 	Forward time: 	 0.12 sec
2023-03-30 16:10:46,750 			Loss:    8.060e-04    			Backward time: 	 0.01 sec 
2023-03-30 16:10:46,859 			Learning rate: weights:   1.000e-04    
2023-03-30 16:10:46,859 			Last test performance: 99.33%
2023-03-30 16:10:46,859 ----------------
2023-03-30 16:10:46,986   40  =>  90   		Training 486 pattern with 99.58% 	Forward time: 	 0.11 sec
2023-03-30 16:10:46,986 			Loss:    3.117e-04    			Backward time: 	 0.01 sec 
2023-03-30 16:10:47,066 			Learning rate: weights:   1.000e-04    
2023-03-30 16:10:47,066 			Last test performance: 99.33%
2023-03-30 16:10:47,066 ----------------
2023-03-30 16:10:47,182   40  =>  91   		Training 486 pattern with 100.00% 	Forward time: 	 0.10 sec
2023-03-30 16:10:47,182 			Loss:    2.025e-04    			Backward time: 	 0.01 sec 
2023-03-30 16:10:47,274 			Learning rate: weights:   1.000e-04    
2023-03-30 16:10:47,274 			Last test performance: 99.33%
2023-03-30 16:10:47,274 ----------------
2023-03-30 16:10:47,393   40  =>  92   		Training 486 pattern with 99.79% 	Forward time: 	 0.11 sec
2023-03-30 16:10:47,393 			Loss:    3.296e-04    			Backward time: 	 0.01 sec 
2023-03-30 16:10:47,497 			Learning rate: weights:   1.000e-04    
2023-03-30 16:10:47,497 			Last test performance: 99.33%
2023-03-30 16:10:47,497 ----------------
2023-03-30 16:10:47,651   40  =>  93   		Training 486 pattern with 99.79% 	Forward time: 	 0.14 sec
2023-03-30 16:10:47,652 			Loss:    2.257e-04    			Backward time: 	 0.01 sec 
2023-03-30 16:10:47,778 			Learning rate: weights:   1.000e-04    
2023-03-30 16:10:47,778 			Last test performance: 99.33%
2023-03-30 16:10:47,778 ----------------
2023-03-30 16:10:47,900   40  =>  94   		Training 486 pattern with 99.38% 	Forward time: 	 0.11 sec
2023-03-30 16:10:47,900 			Loss:    6.037e-04    			Backward time: 	 0.01 sec 
2023-03-30 16:10:47,959 			Learning rate: weights:   1.000e-04    
2023-03-30 16:10:47,959 			Last test performance: 99.33%
2023-03-30 16:10:47,959 ----------------
2023-03-30 16:10:48,074   40  =>  95   		Training 486 pattern with 99.79% 	Forward time: 	 0.10 sec
2023-03-30 16:10:48,074 			Loss:    2.114e-04    			Backward time: 	 0.01 sec 
2023-03-30 16:10:48,133 			Learning rate: weights:   1.000e-04    
2023-03-30 16:10:48,134 			Last test performance: 99.33%
2023-03-30 16:10:48,134 ----------------
2023-03-30 16:10:48,252   40  =>  96   		Training 486 pattern with 99.79% 	Forward time: 	 0.11 sec
2023-03-30 16:10:48,252 			Loss:    1.954e-04    			Backward time: 	 0.01 sec 
2023-03-30 16:10:48,315 			Learning rate: weights:   1.000e-04    
2023-03-30 16:10:48,315 			Last test performance: 99.33%
2023-03-30 16:10:48,315 ----------------
2023-03-30 16:10:48,431   40  =>  97   		Training 486 pattern with 99.17% 	Forward time: 	 0.10 sec
2023-03-30 16:10:48,431 			Loss:    1.103e-03    			Backward time: 	 0.01 sec 
2023-03-30 16:10:48,510 			Learning rate: weights:   1.000e-04    
2023-03-30 16:10:48,510 			Last test performance: 99.33%
2023-03-30 16:10:48,510 ----------------
2023-03-30 16:10:48,636   40  =>  98   		Training 486 pattern with 99.79% 	Forward time: 	 0.11 sec
2023-03-30 16:10:48,636 			Loss:    3.972e-04    			Backward time: 	 0.01 sec 
2023-03-30 16:10:48,696 			Learning rate: weights:   1.000e-04    
2023-03-30 16:10:48,696 			Last test performance: 99.33%
2023-03-30 16:10:48,696 ----------------
2023-03-30 16:10:48,811   40  =>  99   		Training 486 pattern with 99.79% 	Forward time: 	 0.10 sec
2023-03-30 16:10:48,812 			Loss:    3.997e-04    			Backward time: 	 0.01 sec 
2023-03-30 16:10:48,884 			Learning rate: weights:   1.000e-04    
2023-03-30 16:10:48,884 			Last test performance: 99.33%
2023-03-30 16:10:48,884 ----------------
2023-03-30 16:10:49,007   40  => 100   		Training 486 pattern with 100.00% 	Forward time: 	 0.11 sec
2023-03-30 16:10:49,007 			Loss:    1.096e-04    			Backward time: 	 0.01 sec 
2023-03-30 16:10:49,082 			Learning rate: weights:   1.000e-04    
2023-03-30 16:10:49,082 			Last test performance: 99.33%
2023-03-30 16:10:49,082 ----------------
2023-03-30 16:10:49,203   40  => 101   		Training 486 pattern with 99.58% 	Forward time: 	 0.11 sec
2023-03-30 16:10:49,203 			Loss:    4.190e-04    			Backward time: 	 0.01 sec 
2023-03-30 16:10:49,258 			Learning rate: weights:   1.000e-04    
2023-03-30 16:10:49,258 			Last test performance: 99.33%
2023-03-30 16:10:49,258 ----------------
2023-03-30 16:10:49,382   40  => 102   		Training 486 pattern with 99.79% 	Forward time: 	 0.11 sec
2023-03-30 16:10:49,382 			Loss:    2.280e-04    			Backward time: 	 0.01 sec 
2023-03-30 16:10:49,445 			Learning rate: weights:   1.000e-04    
2023-03-30 16:10:49,445 			Last test performance: 99.33%
2023-03-30 16:10:49,445 ----------------
2023-03-30 16:10:49,559   40  => 103   		Training 486 pattern with 99.17% 	Forward time: 	 0.10 sec
2023-03-30 16:10:49,559 			Loss:    6.710e-04    			Backward time: 	 0.01 sec 
2023-03-30 16:10:49,672 			Learning rate: weights:   1.000e-04    
2023-03-30 16:10:49,672 			Last test performance: 99.33%
2023-03-30 16:10:49,672 ----------------
2023-03-30 16:10:49,792   40  => 104   		Training 486 pattern with 99.58% 	Forward time: 	 0.11 sec
2023-03-30 16:10:49,792 			Loss:    3.061e-04    			Backward time: 	 0.01 sec 
2023-03-30 16:10:49,842 			Learning rate: weights:   1.000e-04    
2023-03-30 16:10:49,842 			Last test performance: 99.33%
2023-03-30 16:10:49,842 ----------------
2023-03-30 16:10:49,989   40  => 105   		Training 486 pattern with 100.00% 	Forward time: 	 0.13 sec
2023-03-30 16:10:49,989 			Loss:    1.203e-04    			Backward time: 	 0.01 sec 
2023-03-30 16:10:50,109 			Learning rate: weights:   1.000e-04    
2023-03-30 16:10:50,110 			Last test performance: 99.33%
2023-03-30 16:10:50,110 ----------------
2023-03-30 16:10:50,234   40  => 106   		Training 486 pattern with 99.79% 	Forward time: 	 0.11 sec
2023-03-30 16:10:50,234 			Loss:    3.242e-04    			Backward time: 	 0.01 sec 
2023-03-30 16:10:50,299 			Learning rate: weights:   1.000e-04    
2023-03-30 16:10:50,299 			Last test performance: 99.33%
2023-03-30 16:10:50,299 ----------------
2023-03-30 16:10:50,421   40  => 107   		Training 486 pattern with 99.79% 	Forward time: 	 0.11 sec
2023-03-30 16:10:50,421 			Loss:    4.273e-04    			Backward time: 	 0.01 sec 
2023-03-30 16:10:50,503 			Learning rate: weights:   1.000e-04    
2023-03-30 16:10:50,503 			Last test performance: 99.33%
2023-03-30 16:10:50,503 ----------------
2023-03-30 16:10:50,658   40  => 108   		Training 486 pattern with 99.79% 	Forward time: 	 0.14 sec
2023-03-30 16:10:50,658 			Loss:    2.725e-04    			Backward time: 	 0.01 sec 
2023-03-30 16:10:50,784 			Learning rate: weights:   1.000e-04    
2023-03-30 16:10:50,785 			Last test performance: 99.33%
2023-03-30 16:10:50,785 ----------------
2023-03-30 16:10:50,919   40  => 109   		Training 486 pattern with 99.17% 	Forward time: 	 0.12 sec
2023-03-30 16:10:50,919 			Loss:    5.581e-04    			Backward time: 	 0.01 sec 
2023-03-30 16:10:50,979 			Learning rate: weights:   1.000e-04    
2023-03-30 16:10:50,979 			Last test performance: 99.33%
2023-03-30 16:10:50,979 ----------------
2023-03-30 16:10:51,099   40  => 110   		Training 486 pattern with 99.79% 	Forward time: 	 0.11 sec
2023-03-30 16:10:51,100 			Loss:    3.531e-04    			Backward time: 	 0.01 sec 
2023-03-30 16:10:51,209 			Learning rate: weights:   1.000e-04    
2023-03-30 16:10:51,209 			Last test performance: 99.33%
2023-03-30 16:10:51,209 ----------------
2023-03-30 16:10:51,328   40  => 111   		Training 486 pattern with 99.79% 	Forward time: 	 0.11 sec
2023-03-30 16:10:51,328 			Loss:    4.150e-04    			Backward time: 	 0.01 sec 
2023-03-30 16:10:51,429 			Learning rate: weights:   1.000e-04    
2023-03-30 16:10:51,429 			Last test performance: 99.33%
2023-03-30 16:10:51,429 ----------------
2023-03-30 16:10:51,571   40  => 112   		Training 486 pattern with 99.58% 	Forward time: 	 0.13 sec
2023-03-30 16:10:51,571 			Loss:    6.474e-04    			Backward time: 	 0.01 sec 
2023-03-30 16:10:51,726 			Learning rate: weights:   1.000e-04    
2023-03-30 16:10:51,726 			Last test performance: 99.33%
2023-03-30 16:10:51,726 ----------------
2023-03-30 16:10:51,844   40  => 113   		Training 486 pattern with 99.58% 	Forward time: 	 0.10 sec
2023-03-30 16:10:51,844 			Loss:    1.073e-03    			Backward time: 	 0.01 sec 
2023-03-30 16:10:51,920 			Learning rate: weights:   1.000e-04    
2023-03-30 16:10:51,920 			Last test performance: 99.33%
2023-03-30 16:10:51,920 ----------------
2023-03-30 16:10:52,052   40  => 114   		Training 486 pattern with 99.79% 	Forward time: 	 0.11 sec
2023-03-30 16:10:52,052 			Loss:    1.761e-04    			Backward time: 	 0.01 sec 
2023-03-30 16:10:52,113 			Learning rate: weights:   1.000e-04    
2023-03-30 16:10:52,113 			Last test performance: 99.33%
2023-03-30 16:10:52,113 ----------------
2023-03-30 16:10:52,235   40  => 115   		Training 486 pattern with 99.58% 	Forward time: 	 0.11 sec
2023-03-30 16:10:52,235 			Loss:    3.638e-04    			Backward time: 	 0.01 sec 
2023-03-30 16:10:52,313 			Learning rate: weights:   1.000e-04    
2023-03-30 16:10:52,313 			Last test performance: 99.33%
2023-03-30 16:10:52,313 ----------------
2023-03-30 16:10:52,436   40  => 116   		Training 486 pattern with 100.00% 	Forward time: 	 0.11 sec
2023-03-30 16:10:52,436 			Loss:    2.826e-04    			Backward time: 	 0.01 sec 
2023-03-30 16:10:52,497 			Learning rate: weights:   1.000e-04    
2023-03-30 16:10:52,497 			Last test performance: 99.33%
2023-03-30 16:10:52,498 ----------------
2023-03-30 16:10:52,612   40  => 117   		Training 486 pattern with 100.00% 	Forward time: 	 0.10 sec
2023-03-30 16:10:52,613 			Loss:    9.419e-05    			Backward time: 	 0.01 sec 
2023-03-30 16:10:52,668 			Learning rate: weights:   1.000e-04    
2023-03-30 16:10:52,668 			Last test performance: 99.33%
2023-03-30 16:10:52,668 ----------------
2023-03-30 16:10:52,787   40  => 118   		Training 486 pattern with 100.00% 	Forward time: 	 0.11 sec
2023-03-30 16:10:52,787 			Loss:    1.966e-04    			Backward time: 	 0.01 sec 
2023-03-30 16:10:52,853 			Learning rate: weights:   1.000e-04    
2023-03-30 16:10:52,853 			Last test performance: 99.33%
2023-03-30 16:10:52,853 ----------------
2023-03-30 16:10:53,004   40  => 119   		Training 486 pattern with 99.58% 	Forward time: 	 0.13 sec
2023-03-30 16:10:53,004 			Loss:    3.802e-04    			Backward time: 	 0.01 sec 
2023-03-30 16:10:53,069 			Learning rate: weights:   1.000e-04    
2023-03-30 16:10:53,069 			Last test performance: 99.33%
2023-03-30 16:10:53,069 ----------------
2023-03-30 16:10:53,193   40  => 120   		Training 486 pattern with 99.58% 	Forward time: 	 0.11 sec
2023-03-30 16:10:53,193 			Loss:    4.079e-04    			Backward time: 	 0.01 sec 
2023-03-30 16:10:53,254 			Learning rate: weights:   1.000e-04    
2023-03-30 16:10:53,254 			Last test performance: 99.33%
2023-03-30 16:10:53,254 ----------------
2023-03-30 16:10:53,367   40  => 121   		Training 486 pattern with 99.58% 	Forward time: 	 0.10 sec
2023-03-30 16:10:53,367 			Loss:    5.386e-04    			Backward time: 	 0.01 sec 
2023-03-30 16:10:53,456 			Learning rate: weights:   1.000e-04    
2023-03-30 16:10:53,456 			Last test performance: 99.33%
2023-03-30 16:10:53,456 ----------------
2023-03-30 16:10:53,575   40  => 122   		Training 486 pattern with 99.58% 	Forward time: 	 0.11 sec
2023-03-30 16:10:53,575 			Loss:    4.932e-04    			Backward time: 	 0.01 sec 
2023-03-30 16:10:53,623 			Learning rate: weights:   1.000e-04    
2023-03-30 16:10:53,623 			Last test performance: 99.33%
2023-03-30 16:10:53,623 ----------------
2023-03-30 16:10:53,745   40  => 123   		Training 486 pattern with 100.00% 	Forward time: 	 0.11 sec
2023-03-30 16:10:53,745 			Loss:    7.159e-05    			Backward time: 	 0.01 sec 
2023-03-30 16:10:53,842 			Learning rate: weights:   1.000e-04    
2023-03-30 16:10:53,842 			Last test performance: 99.33%
2023-03-30 16:10:53,842 ----------------
2023-03-30 16:10:53,954   40  => 124   		Training 486 pattern with 100.00% 	Forward time: 	 0.10 sec
2023-03-30 16:10:53,954 			Loss:    1.014e-04    			Backward time: 	 0.01 sec 
2023-03-30 16:10:54,017 
2023-03-30 16:10:54,017 Testing:
2023-03-30 16:10:54,021 		24 of 10000 with 95.83% 	 Time used:  0.00 sec
2023-03-30 16:10:54,026 		48 of 10000 with 97.92% 	 Time used:  0.00 sec
2023-03-30 16:10:54,031 		72 of 10000 with 97.22% 	 Time used:  0.00 sec
2023-03-30 16:10:54,036 		96 of 10000 with 97.92% 	 Time used:  0.00 sec
2023-03-30 16:10:54,041 		120 of 10000 with 98.33% 	 Time used:  0.00 sec
2023-03-30 16:10:54,046 		144 of 10000 with 98.61% 	 Time used:  0.00 sec
2023-03-30 16:10:54,052 		168 of 10000 with 98.81% 	 Time used:  0.00 sec
2023-03-30 16:10:54,057 		192 of 10000 with 98.96% 	 Time used:  0.00 sec
2023-03-30 16:10:54,062 		216 of 10000 with 99.07% 	 Time used:  0.00 sec
2023-03-30 16:10:54,067 		240 of 10000 with 99.17% 	 Time used:  0.00 sec
2023-03-30 16:10:54,072 		264 of 10000 with 99.24% 	 Time used:  0.00 sec
2023-03-30 16:10:54,077 		288 of 10000 with 99.31% 	 Time used:  0.00 sec
2023-03-30 16:10:54,081 		312 of 10000 with 99.36% 	 Time used:  0.00 sec
2023-03-30 16:10:54,087 		336 of 10000 with 99.40% 	 Time used:  0.01 sec
2023-03-30 16:10:54,091 		360 of 10000 with 99.44% 	 Time used:  0.00 sec
2023-03-30 16:10:54,095 		384 of 10000 with 99.48% 	 Time used:  0.00 sec
2023-03-30 16:10:54,099 		408 of 10000 with 99.51% 	 Time used:  0.00 sec
2023-03-30 16:10:54,103 		432 of 10000 with 99.54% 	 Time used:  0.00 sec
2023-03-30 16:10:54,109 		456 of 10000 with 99.12% 	 Time used:  0.01 sec
2023-03-30 16:10:54,113 		480 of 10000 with 99.17% 	 Time used:  0.00 sec
2023-03-30 16:10:54,118 		504 of 10000 with 99.21% 	 Time used:  0.00 sec
2023-03-30 16:10:54,124 		528 of 10000 with 99.24% 	 Time used:  0.01 sec
2023-03-30 16:10:54,135 		552 of 10000 with 99.28% 	 Time used:  0.01 sec
2023-03-30 16:10:54,143 		576 of 10000 with 99.31% 	 Time used:  0.01 sec
2023-03-30 16:10:54,149 		600 of 10000 with 99.00% 	 Time used:  0.01 sec
2023-03-30 16:10:54,153 		624 of 10000 with 99.04% 	 Time used:  0.00 sec
2023-03-30 16:10:54,158 		648 of 10000 with 99.07% 	 Time used:  0.00 sec
2023-03-30 16:10:54,166 		672 of 10000 with 98.96% 	 Time used:  0.01 sec
2023-03-30 16:10:54,176 		696 of 10000 with 98.85% 	 Time used:  0.01 sec
2023-03-30 16:10:54,183 		720 of 10000 with 98.89% 	 Time used:  0.01 sec
2023-03-30 16:10:54,193 		744 of 10000 with 98.92% 	 Time used:  0.01 sec
2023-03-30 16:10:54,201 		768 of 10000 with 98.96% 	 Time used:  0.01 sec
2023-03-30 16:10:54,216 		792 of 10000 with 98.99% 	 Time used:  0.01 sec
2023-03-30 16:10:54,230 		816 of 10000 with 99.02% 	 Time used:  0.01 sec
2023-03-30 16:10:54,242 		840 of 10000 with 99.05% 	 Time used:  0.01 sec
2023-03-30 16:10:54,249 		864 of 10000 with 99.07% 	 Time used:  0.01 sec
2023-03-30 16:10:54,253 		888 of 10000 with 99.10% 	 Time used:  0.00 sec
2023-03-30 16:10:54,259 		912 of 10000 with 99.12% 	 Time used:  0.01 sec
2023-03-30 16:10:54,267 		936 of 10000 with 99.15% 	 Time used:  0.01 sec
2023-03-30 16:10:54,279 		960 of 10000 with 99.06% 	 Time used:  0.01 sec
2023-03-30 16:10:54,287 		984 of 10000 with 99.09% 	 Time used:  0.01 sec
2023-03-30 16:10:54,297 		1008 of 10000 with 99.11% 	 Time used:  0.01 sec
2023-03-30 16:10:54,307 		1032 of 10000 with 99.03% 	 Time used:  0.01 sec
2023-03-30 16:10:54,319 		1056 of 10000 with 98.96% 	 Time used:  0.01 sec
2023-03-30 16:10:54,334 		1080 of 10000 with 98.98% 	 Time used:  0.01 sec
2023-03-30 16:10:54,348 		1104 of 10000 with 99.00% 	 Time used:  0.01 sec
2023-03-30 16:10:54,355 		1128 of 10000 with 99.02% 	 Time used:  0.01 sec
2023-03-30 16:10:54,360 		1152 of 10000 with 99.05% 	 Time used:  0.00 sec
2023-03-30 16:10:54,367 		1176 of 10000 with 99.06% 	 Time used:  0.01 sec
2023-03-30 16:10:54,380 		1200 of 10000 with 99.08% 	 Time used:  0.01 sec
2023-03-30 16:10:54,394 		1224 of 10000 with 99.10% 	 Time used:  0.01 sec
2023-03-30 16:10:54,407 		1248 of 10000 with 98.88% 	 Time used:  0.01 sec
2023-03-30 16:10:54,412 		1272 of 10000 with 98.90% 	 Time used:  0.00 sec
2023-03-30 16:10:54,416 		1296 of 10000 with 98.92% 	 Time used:  0.00 sec
2023-03-30 16:10:54,419 		1320 of 10000 with 98.94% 	 Time used:  0.00 sec
2023-03-30 16:10:54,424 		1344 of 10000 with 98.96% 	 Time used:  0.00 sec
2023-03-30 16:10:54,428 		1368 of 10000 with 98.98% 	 Time used:  0.00 sec
2023-03-30 16:10:54,431 		1392 of 10000 with 98.99% 	 Time used:  0.00 sec
2023-03-30 16:10:54,436 		1416 of 10000 with 99.01% 	 Time used:  0.00 sec
2023-03-30 16:10:54,440 		1440 of 10000 with 99.03% 	 Time used:  0.00 sec
2023-03-30 16:10:54,448 		1464 of 10000 with 98.98% 	 Time used:  0.01 sec
2023-03-30 16:10:54,453 		1488 of 10000 with 98.99% 	 Time used:  0.01 sec
2023-03-30 16:10:54,458 		1512 of 10000 with 99.01% 	 Time used:  0.00 sec
2023-03-30 16:10:54,463 		1536 of 10000 with 99.02% 	 Time used:  0.01 sec
2023-03-30 16:10:54,470 		1560 of 10000 with 99.04% 	 Time used:  0.01 sec
2023-03-30 16:10:54,474 		1584 of 10000 with 99.05% 	 Time used:  0.00 sec
2023-03-30 16:10:54,478 		1608 of 10000 with 99.07% 	 Time used:  0.00 sec
2023-03-30 16:10:54,482 		1632 of 10000 with 99.08% 	 Time used:  0.00 sec
2023-03-30 16:10:54,486 		1656 of 10000 with 99.09% 	 Time used:  0.00 sec
2023-03-30 16:10:54,491 		1680 of 10000 with 99.11% 	 Time used:  0.00 sec
2023-03-30 16:10:54,494 		1704 of 10000 with 99.12% 	 Time used:  0.00 sec
2023-03-30 16:10:54,499 		1728 of 10000 with 99.07% 	 Time used:  0.00 sec
2023-03-30 16:10:54,505 		1752 of 10000 with 99.03% 	 Time used:  0.01 sec
2023-03-30 16:10:54,514 		1776 of 10000 with 99.04% 	 Time used:  0.01 sec
2023-03-30 16:10:54,530 		1800 of 10000 with 99.06% 	 Time used:  0.02 sec
2023-03-30 16:10:54,541 		1824 of 10000 with 99.07% 	 Time used:  0.01 sec
2023-03-30 16:10:54,551 		1848 of 10000 with 99.08% 	 Time used:  0.01 sec
2023-03-30 16:10:54,560 		1872 of 10000 with 99.09% 	 Time used:  0.01 sec
2023-03-30 16:10:54,566 		1896 of 10000 with 99.05% 	 Time used:  0.01 sec
2023-03-30 16:10:54,575 		1920 of 10000 with 99.01% 	 Time used:  0.01 sec
2023-03-30 16:10:54,590 		1944 of 10000 with 99.02% 	 Time used:  0.01 sec
2023-03-30 16:10:54,600 		1968 of 10000 with 99.03% 	 Time used:  0.01 sec
2023-03-30 16:10:54,606 		1992 of 10000 with 99.05% 	 Time used:  0.01 sec
2023-03-30 16:10:54,610 		2016 of 10000 with 99.06% 	 Time used:  0.00 sec
2023-03-30 16:10:54,614 		2040 of 10000 with 99.02% 	 Time used:  0.00 sec
2023-03-30 16:10:54,617 		2064 of 10000 with 99.03% 	 Time used:  0.00 sec
2023-03-30 16:10:54,621 		2088 of 10000 with 98.99% 	 Time used:  0.00 sec
2023-03-30 16:10:54,625 		2112 of 10000 with 99.01% 	 Time used:  0.00 sec
2023-03-30 16:10:54,629 		2136 of 10000 with 98.97% 	 Time used:  0.00 sec
2023-03-30 16:10:54,634 		2160 of 10000 with 98.98% 	 Time used:  0.00 sec
2023-03-30 16:10:54,641 		2184 of 10000 with 98.99% 	 Time used:  0.01 sec
2023-03-30 16:10:54,646 		2208 of 10000 with 98.96% 	 Time used:  0.00 sec
2023-03-30 16:10:54,650 		2232 of 10000 with 98.97% 	 Time used:  0.00 sec
2023-03-30 16:10:54,655 		2256 of 10000 with 98.98% 	 Time used:  0.00 sec
2023-03-30 16:10:54,659 		2280 of 10000 with 98.99% 	 Time used:  0.00 sec
2023-03-30 16:10:54,663 		2304 of 10000 with 98.96% 	 Time used:  0.00 sec
2023-03-30 16:10:54,666 		2328 of 10000 with 98.97% 	 Time used:  0.00 sec
2023-03-30 16:10:54,671 		2352 of 10000 with 98.98% 	 Time used:  0.00 sec
2023-03-30 16:10:54,677 		2376 of 10000 with 98.99% 	 Time used:  0.01 sec
2023-03-30 16:10:54,683 		2400 of 10000 with 99.00% 	 Time used:  0.01 sec
2023-03-30 16:10:54,688 		2424 of 10000 with 98.97% 	 Time used:  0.00 sec
2023-03-30 16:10:54,693 		2448 of 10000 with 98.98% 	 Time used:  0.00 sec
2023-03-30 16:10:54,697 		2472 of 10000 with 98.95% 	 Time used:  0.00 sec
2023-03-30 16:10:54,701 		2496 of 10000 with 98.96% 	 Time used:  0.00 sec
2023-03-30 16:10:54,705 		2520 of 10000 with 98.97% 	 Time used:  0.00 sec
2023-03-30 16:10:54,709 		2544 of 10000 with 98.98% 	 Time used:  0.00 sec
2023-03-30 16:10:54,712 		2568 of 10000 with 98.99% 	 Time used:  0.00 sec
2023-03-30 16:10:54,716 		2592 of 10000 with 99.00% 	 Time used:  0.00 sec
2023-03-30 16:10:54,720 		2616 of 10000 with 98.97% 	 Time used:  0.00 sec
2023-03-30 16:10:54,724 		2640 of 10000 with 98.98% 	 Time used:  0.00 sec
2023-03-30 16:10:54,728 		2664 of 10000 with 98.95% 	 Time used:  0.00 sec
2023-03-30 16:10:54,732 		2688 of 10000 with 98.96% 	 Time used:  0.00 sec
2023-03-30 16:10:54,738 		2712 of 10000 with 98.93% 	 Time used:  0.01 sec
2023-03-30 16:10:54,744 		2736 of 10000 with 98.94% 	 Time used:  0.01 sec
2023-03-30 16:10:54,750 		2760 of 10000 with 98.95% 	 Time used:  0.01 sec
2023-03-30 16:10:54,757 		2784 of 10000 with 98.96% 	 Time used:  0.01 sec
2023-03-30 16:10:54,767 		2808 of 10000 with 98.97% 	 Time used:  0.01 sec
2023-03-30 16:10:54,781 		2832 of 10000 with 98.98% 	 Time used:  0.01 sec
2023-03-30 16:10:54,789 		2856 of 10000 with 98.98% 	 Time used:  0.01 sec
2023-03-30 16:10:54,794 		2880 of 10000 with 98.99% 	 Time used:  0.00 sec
2023-03-30 16:10:54,798 		2904 of 10000 with 99.00% 	 Time used:  0.00 sec
2023-03-30 16:10:54,802 		2928 of 10000 with 99.01% 	 Time used:  0.00 sec
2023-03-30 16:10:54,806 		2952 of 10000 with 99.02% 	 Time used:  0.00 sec
2023-03-30 16:10:54,810 		2976 of 10000 with 99.03% 	 Time used:  0.00 sec
2023-03-30 16:10:54,816 		3000 of 10000 with 99.00% 	 Time used:  0.01 sec
2023-03-30 16:10:54,827 		3024 of 10000 with 99.01% 	 Time used:  0.01 sec
2023-03-30 16:10:54,834 		3048 of 10000 with 99.02% 	 Time used:  0.01 sec
2023-03-30 16:10:54,838 		3072 of 10000 with 99.02% 	 Time used:  0.00 sec
2023-03-30 16:10:54,843 		3096 of 10000 with 99.00% 	 Time used:  0.00 sec
2023-03-30 16:10:54,847 		3120 of 10000 with 99.01% 	 Time used:  0.00 sec
2023-03-30 16:10:54,850 		3144 of 10000 with 99.01% 	 Time used:  0.00 sec
2023-03-30 16:10:54,854 		3168 of 10000 with 99.02% 	 Time used:  0.00 sec
2023-03-30 16:10:54,858 		3192 of 10000 with 99.03% 	 Time used:  0.00 sec
2023-03-30 16:10:54,862 		3216 of 10000 with 99.04% 	 Time used:  0.00 sec
2023-03-30 16:10:54,867 		3240 of 10000 with 99.01% 	 Time used:  0.00 sec
2023-03-30 16:10:54,872 		3264 of 10000 with 99.02% 	 Time used:  0.00 sec
2023-03-30 16:10:54,882 		3288 of 10000 with 99.03% 	 Time used:  0.01 sec
2023-03-30 16:10:54,891 		3312 of 10000 with 99.03% 	 Time used:  0.01 sec
2023-03-30 16:10:54,899 		3336 of 10000 with 99.04% 	 Time used:  0.01 sec
2023-03-30 16:10:54,913 		3360 of 10000 with 99.05% 	 Time used:  0.01 sec
2023-03-30 16:10:54,930 		3384 of 10000 with 99.05% 	 Time used:  0.01 sec
2023-03-30 16:10:54,948 		3408 of 10000 with 99.06% 	 Time used:  0.02 sec
2023-03-30 16:10:54,956 		3432 of 10000 with 99.04% 	 Time used:  0.01 sec
2023-03-30 16:10:54,966 		3456 of 10000 with 99.05% 	 Time used:  0.01 sec
2023-03-30 16:10:54,973 		3480 of 10000 with 99.05% 	 Time used:  0.01 sec
2023-03-30 16:10:54,981 		3504 of 10000 with 99.06% 	 Time used:  0.01 sec
2023-03-30 16:10:54,994 		3528 of 10000 with 99.06% 	 Time used:  0.01 sec
2023-03-30 16:10:55,001 		3552 of 10000 with 99.07% 	 Time used:  0.01 sec
2023-03-30 16:10:55,006 		3576 of 10000 with 99.08% 	 Time used:  0.00 sec
2023-03-30 16:10:55,012 		3600 of 10000 with 99.08% 	 Time used:  0.01 sec
2023-03-30 16:10:55,020 		3624 of 10000 with 99.09% 	 Time used:  0.01 sec
2023-03-30 16:10:55,027 		3648 of 10000 with 99.10% 	 Time used:  0.01 sec
2023-03-30 16:10:55,031 		3672 of 10000 with 99.10% 	 Time used:  0.00 sec
2023-03-30 16:10:55,036 		3696 of 10000 with 99.11% 	 Time used:  0.00 sec
2023-03-30 16:10:55,040 		3720 of 10000 with 99.11% 	 Time used:  0.00 sec
2023-03-30 16:10:55,044 		3744 of 10000 with 99.12% 	 Time used:  0.00 sec
2023-03-30 16:10:55,048 		3768 of 10000 with 99.07% 	 Time used:  0.00 sec
2023-03-30 16:10:55,054 		3792 of 10000 with 99.08% 	 Time used:  0.01 sec
2023-03-30 16:10:55,059 		3816 of 10000 with 99.06% 	 Time used:  0.00 sec
2023-03-30 16:10:55,065 		3840 of 10000 with 99.06% 	 Time used:  0.01 sec
2023-03-30 16:10:55,070 		3864 of 10000 with 99.07% 	 Time used:  0.00 sec
2023-03-30 16:10:55,074 		3888 of 10000 with 99.07% 	 Time used:  0.00 sec
2023-03-30 16:10:55,080 		3912 of 10000 with 99.08% 	 Time used:  0.01 sec
2023-03-30 16:10:55,085 		3936 of 10000 with 99.09% 	 Time used:  0.00 sec
2023-03-30 16:10:55,089 		3960 of 10000 with 99.09% 	 Time used:  0.00 sec
2023-03-30 16:10:55,093 		3984 of 10000 with 99.10% 	 Time used:  0.00 sec
2023-03-30 16:10:55,097 		4008 of 10000 with 99.10% 	 Time used:  0.00 sec
2023-03-30 16:10:55,100 		4032 of 10000 with 99.11% 	 Time used:  0.00 sec
2023-03-30 16:10:55,104 		4056 of 10000 with 99.11% 	 Time used:  0.00 sec
2023-03-30 16:10:55,108 		4080 of 10000 with 99.12% 	 Time used:  0.00 sec
2023-03-30 16:10:55,114 		4104 of 10000 with 99.12% 	 Time used:  0.01 sec
2023-03-30 16:10:55,119 		4128 of 10000 with 99.13% 	 Time used:  0.00 sec
2023-03-30 16:10:55,123 		4152 of 10000 with 99.13% 	 Time used:  0.00 sec
2023-03-30 16:10:55,126 		4176 of 10000 with 99.14% 	 Time used:  0.00 sec
2023-03-30 16:10:55,131 		4200 of 10000 with 99.12% 	 Time used:  0.00 sec
2023-03-30 16:10:55,137 		4224 of 10000 with 99.12% 	 Time used:  0.01 sec
2023-03-30 16:10:55,147 		4248 of 10000 with 99.13% 	 Time used:  0.01 sec
2023-03-30 16:10:55,163 		4272 of 10000 with 99.13% 	 Time used:  0.01 sec
2023-03-30 16:10:55,170 		4296 of 10000 with 99.12% 	 Time used:  0.01 sec
2023-03-30 16:10:55,174 		4320 of 10000 with 99.12% 	 Time used:  0.00 sec
2023-03-30 16:10:55,179 		4344 of 10000 with 99.13% 	 Time used:  0.00 sec
2023-03-30 16:10:55,185 		4368 of 10000 with 99.13% 	 Time used:  0.01 sec
2023-03-30 16:10:55,196 		4392 of 10000 with 99.13% 	 Time used:  0.01 sec
2023-03-30 16:10:55,211 		4416 of 10000 with 99.14% 	 Time used:  0.01 sec
2023-03-30 16:10:55,224 		4440 of 10000 with 99.14% 	 Time used:  0.01 sec
2023-03-30 16:10:55,232 		4464 of 10000 with 99.13% 	 Time used:  0.01 sec
2023-03-30 16:10:55,241 		4488 of 10000 with 99.13% 	 Time used:  0.01 sec
2023-03-30 16:10:55,249 		4512 of 10000 with 99.11% 	 Time used:  0.01 sec
2023-03-30 16:10:55,256 		4536 of 10000 with 99.12% 	 Time used:  0.01 sec
2023-03-30 16:10:55,261 		4560 of 10000 with 99.10% 	 Time used:  0.00 sec
2023-03-30 16:10:55,265 		4584 of 10000 with 99.08% 	 Time used:  0.00 sec
2023-03-30 16:10:55,271 		4608 of 10000 with 99.09% 	 Time used:  0.01 sec
2023-03-30 16:10:55,276 		4632 of 10000 with 99.07% 	 Time used:  0.01 sec
2023-03-30 16:10:55,281 		4656 of 10000 with 99.08% 	 Time used:  0.00 sec
2023-03-30 16:10:55,284 		4680 of 10000 with 99.08% 	 Time used:  0.00 sec
2023-03-30 16:10:55,288 		4704 of 10000 with 99.09% 	 Time used:  0.00 sec
2023-03-30 16:10:55,292 		4728 of 10000 with 99.09% 	 Time used:  0.00 sec
2023-03-30 16:10:55,297 		4752 of 10000 with 99.07% 	 Time used:  0.01 sec
2023-03-30 16:10:55,302 		4776 of 10000 with 99.06% 	 Time used:  0.00 sec
2023-03-30 16:10:55,306 		4800 of 10000 with 99.06% 	 Time used:  0.00 sec
2023-03-30 16:10:55,310 		4824 of 10000 with 99.03% 	 Time used:  0.00 sec
2023-03-30 16:10:55,314 		4848 of 10000 with 99.03% 	 Time used:  0.00 sec
2023-03-30 16:10:55,319 		4872 of 10000 with 99.04% 	 Time used:  0.01 sec
2023-03-30 16:10:55,323 		4896 of 10000 with 99.04% 	 Time used:  0.00 sec
2023-03-30 16:10:55,329 		4920 of 10000 with 99.04% 	 Time used:  0.01 sec
2023-03-30 16:10:55,340 		4944 of 10000 with 99.05% 	 Time used:  0.01 sec
2023-03-30 16:10:55,345 		4968 of 10000 with 99.05% 	 Time used:  0.01 sec
2023-03-30 16:10:55,354 		4992 of 10000 with 99.06% 	 Time used:  0.01 sec
2023-03-30 16:10:55,366 		5016 of 10000 with 99.06% 	 Time used:  0.01 sec
2023-03-30 16:10:55,373 		5040 of 10000 with 99.07% 	 Time used:  0.01 sec
2023-03-30 16:10:55,382 		5064 of 10000 with 99.07% 	 Time used:  0.01 sec
2023-03-30 16:10:55,396 		5088 of 10000 with 99.08% 	 Time used:  0.01 sec
2023-03-30 16:10:55,403 		5112 of 10000 with 99.08% 	 Time used:  0.01 sec
2023-03-30 16:10:55,407 		5136 of 10000 with 99.08% 	 Time used:  0.00 sec
2023-03-30 16:10:55,411 		5160 of 10000 with 99.09% 	 Time used:  0.00 sec
2023-03-30 16:10:55,415 		5184 of 10000 with 99.09% 	 Time used:  0.00 sec
2023-03-30 16:10:55,422 		5208 of 10000 with 99.10% 	 Time used:  0.01 sec
2023-03-30 16:10:55,429 		5232 of 10000 with 99.10% 	 Time used:  0.01 sec
2023-03-30 16:10:55,433 		5256 of 10000 with 99.11% 	 Time used:  0.00 sec
2023-03-30 16:10:55,438 		5280 of 10000 with 99.11% 	 Time used:  0.00 sec
2023-03-30 16:10:55,441 		5304 of 10000 with 99.11% 	 Time used:  0.00 sec
2023-03-30 16:10:55,446 		5328 of 10000 with 99.12% 	 Time used:  0.00 sec
2023-03-30 16:10:55,454 		5352 of 10000 with 99.12% 	 Time used:  0.01 sec
2023-03-30 16:10:55,463 		5376 of 10000 with 99.13% 	 Time used:  0.01 sec
2023-03-30 16:10:55,469 		5400 of 10000 with 99.13% 	 Time used:  0.01 sec
2023-03-30 16:10:55,478 		5424 of 10000 with 99.13% 	 Time used:  0.01 sec
2023-03-30 16:10:55,484 		5448 of 10000 with 99.14% 	 Time used:  0.01 sec
2023-03-30 16:10:55,493 		5472 of 10000 with 99.14% 	 Time used:  0.01 sec
2023-03-30 16:10:55,501 		5496 of 10000 with 99.14% 	 Time used:  0.01 sec
2023-03-30 16:10:55,513 		5520 of 10000 with 99.15% 	 Time used:  0.01 sec
2023-03-30 16:10:55,519 		5544 of 10000 with 99.15% 	 Time used:  0.01 sec
2023-03-30 16:10:55,524 		5568 of 10000 with 99.16% 	 Time used:  0.01 sec
2023-03-30 16:10:55,533 		5592 of 10000 with 99.16% 	 Time used:  0.01 sec
2023-03-30 16:10:55,542 		5616 of 10000 with 99.16% 	 Time used:  0.01 sec
2023-03-30 16:10:55,559 		5640 of 10000 with 99.17% 	 Time used:  0.02 sec
2023-03-30 16:10:55,573 		5664 of 10000 with 99.15% 	 Time used:  0.01 sec
2023-03-30 16:10:55,588 		5688 of 10000 with 99.16% 	 Time used:  0.01 sec
2023-03-30 16:10:55,594 		5712 of 10000 with 99.16% 	 Time used:  0.01 sec
2023-03-30 16:10:55,597 		5736 of 10000 with 99.16% 	 Time used:  0.00 sec
2023-03-30 16:10:55,601 		5760 of 10000 with 99.17% 	 Time used:  0.00 sec
2023-03-30 16:10:55,605 		5784 of 10000 with 99.17% 	 Time used:  0.00 sec
2023-03-30 16:10:55,609 		5808 of 10000 with 99.17% 	 Time used:  0.00 sec
2023-03-30 16:10:55,614 		5832 of 10000 with 99.18% 	 Time used:  0.00 sec
2023-03-30 16:10:55,621 		5856 of 10000 with 99.18% 	 Time used:  0.01 sec
2023-03-30 16:10:55,630 		5880 of 10000 with 99.18% 	 Time used:  0.01 sec
2023-03-30 16:10:55,639 		5904 of 10000 with 99.19% 	 Time used:  0.01 sec
2023-03-30 16:10:55,651 		5928 of 10000 with 99.19% 	 Time used:  0.01 sec
2023-03-30 16:10:55,670 		5952 of 10000 with 99.18% 	 Time used:  0.02 sec
2023-03-30 16:10:55,681 		5976 of 10000 with 99.18% 	 Time used:  0.01 sec
2023-03-30 16:10:55,690 		6000 of 10000 with 99.18% 	 Time used:  0.01 sec
2023-03-30 16:10:55,701 		6024 of 10000 with 99.19% 	 Time used:  0.01 sec
2023-03-30 16:10:55,723 		6048 of 10000 with 99.19% 	 Time used:  0.02 sec
2023-03-30 16:10:55,740 		6072 of 10000 with 99.19% 	 Time used:  0.01 sec
2023-03-30 16:10:55,746 		6096 of 10000 with 99.20% 	 Time used:  0.01 sec
2023-03-30 16:10:55,757 		6120 of 10000 with 99.20% 	 Time used:  0.01 sec
2023-03-30 16:10:55,768 		6144 of 10000 with 99.20% 	 Time used:  0.01 sec
2023-03-30 16:10:55,774 		6168 of 10000 with 99.21% 	 Time used:  0.01 sec
2023-03-30 16:10:55,778 		6192 of 10000 with 99.21% 	 Time used:  0.00 sec
2023-03-30 16:10:55,785 		6216 of 10000 with 99.21% 	 Time used:  0.01 sec
2023-03-30 16:10:55,792 		6240 of 10000 with 99.21% 	 Time used:  0.01 sec
2023-03-30 16:10:55,796 		6264 of 10000 with 99.22% 	 Time used:  0.00 sec
2023-03-30 16:10:55,801 		6288 of 10000 with 99.22% 	 Time used:  0.00 sec
2023-03-30 16:10:55,806 		6312 of 10000 with 99.22% 	 Time used:  0.00 sec
2023-03-30 16:10:55,810 		6336 of 10000 with 99.23% 	 Time used:  0.00 sec
2023-03-30 16:10:55,814 		6360 of 10000 with 99.23% 	 Time used:  0.00 sec
2023-03-30 16:10:55,817 		6384 of 10000 with 99.23% 	 Time used:  0.00 sec
2023-03-30 16:10:55,822 		6408 of 10000 with 99.24% 	 Time used:  0.00 sec
2023-03-30 16:10:55,826 		6432 of 10000 with 99.24% 	 Time used:  0.00 sec
2023-03-30 16:10:55,830 		6456 of 10000 with 99.24% 	 Time used:  0.00 sec
2023-03-30 16:10:55,834 		6480 of 10000 with 99.24% 	 Time used:  0.00 sec
2023-03-30 16:10:55,839 		6504 of 10000 with 99.25% 	 Time used:  0.00 sec
2023-03-30 16:10:55,846 		6528 of 10000 with 99.25% 	 Time used:  0.01 sec
2023-03-30 16:10:55,854 		6552 of 10000 with 99.25% 	 Time used:  0.01 sec
2023-03-30 16:10:55,859 		6576 of 10000 with 99.22% 	 Time used:  0.00 sec
2023-03-30 16:10:55,863 		6600 of 10000 with 99.20% 	 Time used:  0.00 sec
2023-03-30 16:10:55,869 		6624 of 10000 with 99.20% 	 Time used:  0.01 sec
2023-03-30 16:10:55,874 		6648 of 10000 with 99.19% 	 Time used:  0.00 sec
2023-03-30 16:10:55,881 		6672 of 10000 with 99.19% 	 Time used:  0.01 sec
2023-03-30 16:10:55,893 		6696 of 10000 with 99.19% 	 Time used:  0.01 sec
2023-03-30 16:10:55,905 		6720 of 10000 with 99.20% 	 Time used:  0.01 sec
2023-03-30 16:10:55,914 		6744 of 10000 with 99.20% 	 Time used:  0.01 sec
2023-03-30 16:10:55,922 		6768 of 10000 with 99.20% 	 Time used:  0.01 sec
2023-03-30 16:10:55,939 		6792 of 10000 with 99.20% 	 Time used:  0.02 sec
2023-03-30 16:10:55,953 		6816 of 10000 with 99.21% 	 Time used:  0.01 sec
2023-03-30 16:10:55,965 		6840 of 10000 with 99.21% 	 Time used:  0.01 sec
2023-03-30 16:10:55,972 		6864 of 10000 with 99.21% 	 Time used:  0.01 sec
2023-03-30 16:10:55,976 		6888 of 10000 with 99.22% 	 Time used:  0.00 sec
2023-03-30 16:10:55,980 		6912 of 10000 with 99.22% 	 Time used:  0.00 sec
2023-03-30 16:10:55,986 		6936 of 10000 with 99.22% 	 Time used:  0.01 sec
2023-03-30 16:10:55,991 		6960 of 10000 with 99.22% 	 Time used:  0.01 sec
2023-03-30 16:10:55,996 		6984 of 10000 with 99.23% 	 Time used:  0.00 sec
2023-03-30 16:10:55,999 		7008 of 10000 with 99.23% 	 Time used:  0.00 sec
2023-03-30 16:10:56,003 		7032 of 10000 with 99.23% 	 Time used:  0.00 sec
2023-03-30 16:10:56,007 		7056 of 10000 with 99.23% 	 Time used:  0.00 sec
2023-03-30 16:10:56,012 		7080 of 10000 with 99.24% 	 Time used:  0.00 sec
2023-03-30 16:10:56,018 		7104 of 10000 with 99.24% 	 Time used:  0.01 sec
2023-03-30 16:10:56,023 		7128 of 10000 with 99.24% 	 Time used:  0.01 sec
2023-03-30 16:10:56,032 		7152 of 10000 with 99.24% 	 Time used:  0.01 sec
2023-03-30 16:10:56,040 		7176 of 10000 with 99.25% 	 Time used:  0.01 sec
2023-03-30 16:10:56,048 		7200 of 10000 with 99.25% 	 Time used:  0.01 sec
2023-03-30 16:10:56,066 		7224 of 10000 with 99.24% 	 Time used:  0.02 sec
2023-03-30 16:10:56,078 		7248 of 10000 with 99.24% 	 Time used:  0.01 sec
2023-03-30 16:10:56,086 		7272 of 10000 with 99.24% 	 Time used:  0.01 sec
2023-03-30 16:10:56,091 		7296 of 10000 with 99.25% 	 Time used:  0.00 sec
2023-03-30 16:10:56,095 		7320 of 10000 with 99.25% 	 Time used:  0.00 sec
2023-03-30 16:10:56,103 		7344 of 10000 with 99.25% 	 Time used:  0.01 sec
2023-03-30 16:10:56,112 		7368 of 10000 with 99.25% 	 Time used:  0.01 sec
2023-03-30 16:10:56,125 		7392 of 10000 with 99.26% 	 Time used:  0.01 sec
2023-03-30 16:10:56,132 		7416 of 10000 with 99.26% 	 Time used:  0.01 sec
2023-03-30 16:10:56,137 		7440 of 10000 with 99.26% 	 Time used:  0.00 sec
2023-03-30 16:10:56,141 		7464 of 10000 with 99.26% 	 Time used:  0.00 sec
2023-03-30 16:10:56,147 		7488 of 10000 with 99.27% 	 Time used:  0.01 sec
2023-03-30 16:10:56,152 		7512 of 10000 with 99.27% 	 Time used:  0.00 sec
2023-03-30 16:10:56,159 		7536 of 10000 with 99.27% 	 Time used:  0.01 sec
2023-03-30 16:10:56,165 		7560 of 10000 with 99.27% 	 Time used:  0.01 sec
2023-03-30 16:10:56,172 		7584 of 10000 with 99.27% 	 Time used:  0.01 sec
2023-03-30 16:10:56,179 		7608 of 10000 with 99.28% 	 Time used:  0.01 sec
2023-03-30 16:10:56,184 		7632 of 10000 with 99.28% 	 Time used:  0.01 sec
2023-03-30 16:10:56,191 		7656 of 10000 with 99.28% 	 Time used:  0.01 sec
2023-03-30 16:10:56,197 		7680 of 10000 with 99.28% 	 Time used:  0.00 sec
2023-03-30 16:10:56,201 		7704 of 10000 with 99.29% 	 Time used:  0.00 sec
2023-03-30 16:10:56,205 		7728 of 10000 with 99.29% 	 Time used:  0.00 sec
2023-03-30 16:10:56,210 		7752 of 10000 with 99.29% 	 Time used:  0.00 sec
2023-03-30 16:10:56,215 		7776 of 10000 with 99.29% 	 Time used:  0.00 sec
2023-03-30 16:10:56,219 		7800 of 10000 with 99.29% 	 Time used:  0.00 sec
2023-03-30 16:10:56,223 		7824 of 10000 with 99.30% 	 Time used:  0.00 sec
2023-03-30 16:10:56,227 		7848 of 10000 with 99.30% 	 Time used:  0.00 sec
2023-03-30 16:10:56,231 		7872 of 10000 with 99.30% 	 Time used:  0.00 sec
2023-03-30 16:10:56,237 		7896 of 10000 with 99.30% 	 Time used:  0.01 sec
2023-03-30 16:10:56,243 		7920 of 10000 with 99.31% 	 Time used:  0.01 sec
2023-03-30 16:10:56,253 		7944 of 10000 with 99.31% 	 Time used:  0.01 sec
2023-03-30 16:10:56,265 		7968 of 10000 with 99.31% 	 Time used:  0.01 sec
2023-03-30 16:10:56,271 		7992 of 10000 with 99.31% 	 Time used:  0.01 sec
2023-03-30 16:10:56,276 		8016 of 10000 with 99.31% 	 Time used:  0.01 sec
2023-03-30 16:10:56,285 		8040 of 10000 with 99.32% 	 Time used:  0.01 sec
2023-03-30 16:10:56,298 		8064 of 10000 with 99.32% 	 Time used:  0.01 sec
2023-03-30 16:10:56,315 		8088 of 10000 with 99.32% 	 Time used:  0.02 sec
2023-03-30 16:10:56,324 		8112 of 10000 with 99.32% 	 Time used:  0.01 sec
2023-03-30 16:10:56,335 		8136 of 10000 with 99.32% 	 Time used:  0.01 sec
2023-03-30 16:10:56,346 		8160 of 10000 with 99.33% 	 Time used:  0.01 sec
2023-03-30 16:10:56,353 		8184 of 10000 with 99.33% 	 Time used:  0.01 sec
2023-03-30 16:10:56,367 		8208 of 10000 with 99.33% 	 Time used:  0.01 sec
2023-03-30 16:10:56,381 		8232 of 10000 with 99.33% 	 Time used:  0.01 sec
2023-03-30 16:10:56,398 		8256 of 10000 with 99.33% 	 Time used:  0.02 sec
2023-03-30 16:10:56,404 		8280 of 10000 with 99.34% 	 Time used:  0.01 sec
2023-03-30 16:10:56,409 		8304 of 10000 with 99.34% 	 Time used:  0.00 sec
2023-03-30 16:10:56,417 		8328 of 10000 with 99.32% 	 Time used:  0.01 sec
2023-03-30 16:10:56,425 		8352 of 10000 with 99.32% 	 Time used:  0.01 sec
2023-03-30 16:10:56,436 		8376 of 10000 with 99.32% 	 Time used:  0.01 sec
2023-03-30 16:10:56,446 		8400 of 10000 with 99.32% 	 Time used:  0.01 sec
2023-03-30 16:10:56,456 		8424 of 10000 with 99.32% 	 Time used:  0.01 sec
2023-03-30 16:10:56,468 		8448 of 10000 with 99.33% 	 Time used:  0.01 sec
2023-03-30 16:10:56,479 		8472 of 10000 with 99.33% 	 Time used:  0.01 sec
2023-03-30 16:10:56,490 		8496 of 10000 with 99.33% 	 Time used:  0.01 sec
2023-03-30 16:10:56,504 		8520 of 10000 with 99.33% 	 Time used:  0.01 sec
2023-03-30 16:10:56,510 		8544 of 10000 with 99.32% 	 Time used:  0.01 sec
2023-03-30 16:10:56,514 		8568 of 10000 with 99.32% 	 Time used:  0.00 sec
2023-03-30 16:10:56,521 		8592 of 10000 with 99.32% 	 Time used:  0.01 sec
2023-03-30 16:10:56,527 		8616 of 10000 with 99.33% 	 Time used:  0.01 sec
2023-03-30 16:10:56,535 		8640 of 10000 with 99.33% 	 Time used:  0.01 sec
2023-03-30 16:10:56,540 		8664 of 10000 with 99.33% 	 Time used:  0.00 sec
2023-03-30 16:10:56,545 		8688 of 10000 with 99.33% 	 Time used:  0.00 sec
2023-03-30 16:10:56,553 		8712 of 10000 with 99.33% 	 Time used:  0.01 sec
2023-03-30 16:10:56,565 		8736 of 10000 with 99.34% 	 Time used:  0.01 sec
2023-03-30 16:10:56,577 		8760 of 10000 with 99.34% 	 Time used:  0.01 sec
2023-03-30 16:10:56,582 		8784 of 10000 with 99.34% 	 Time used:  0.01 sec
2023-03-30 16:10:56,587 		8808 of 10000 with 99.34% 	 Time used:  0.00 sec
2023-03-30 16:10:56,595 		8832 of 10000 with 99.34% 	 Time used:  0.01 sec
2023-03-30 16:10:56,600 		8856 of 10000 with 99.35% 	 Time used:  0.01 sec
2023-03-30 16:10:56,604 		8880 of 10000 with 99.35% 	 Time used:  0.00 sec
2023-03-30 16:10:56,608 		8904 of 10000 with 99.35% 	 Time used:  0.00 sec
2023-03-30 16:10:56,612 		8928 of 10000 with 99.35% 	 Time used:  0.00 sec
2023-03-30 16:10:56,616 		8952 of 10000 with 99.35% 	 Time used:  0.00 sec
2023-03-30 16:10:56,619 		8976 of 10000 with 99.35% 	 Time used:  0.00 sec
2023-03-30 16:10:56,623 		9000 of 10000 with 99.36% 	 Time used:  0.00 sec
2023-03-30 16:10:56,629 		9024 of 10000 with 99.36% 	 Time used:  0.01 sec
2023-03-30 16:10:56,638 		9048 of 10000 with 99.36% 	 Time used:  0.01 sec
2023-03-30 16:10:56,645 		9072 of 10000 with 99.36% 	 Time used:  0.01 sec
2023-03-30 16:10:56,657 		9096 of 10000 with 99.36% 	 Time used:  0.01 sec
2023-03-30 16:10:56,666 		9120 of 10000 with 99.36% 	 Time used:  0.01 sec
2023-03-30 16:10:56,674 		9144 of 10000 with 99.37% 	 Time used:  0.01 sec
2023-03-30 16:10:56,687 		9168 of 10000 with 99.37% 	 Time used:  0.01 sec
2023-03-30 16:10:56,694 		9192 of 10000 with 99.37% 	 Time used:  0.01 sec
2023-03-30 16:10:56,701 		9216 of 10000 with 99.37% 	 Time used:  0.01 sec
2023-03-30 16:10:56,705 		9240 of 10000 with 99.37% 	 Time used:  0.00 sec
2023-03-30 16:10:56,712 		9264 of 10000 with 99.37% 	 Time used:  0.01 sec
2023-03-30 16:10:56,720 		9288 of 10000 with 99.38% 	 Time used:  0.01 sec
2023-03-30 16:10:56,729 		9312 of 10000 with 99.38% 	 Time used:  0.01 sec
2023-03-30 16:10:56,739 		9336 of 10000 with 99.38% 	 Time used:  0.01 sec
2023-03-30 16:10:56,747 		9360 of 10000 with 99.38% 	 Time used:  0.01 sec
2023-03-30 16:10:56,757 		9384 of 10000 with 99.38% 	 Time used:  0.01 sec
2023-03-30 16:10:56,767 		9408 of 10000 with 99.38% 	 Time used:  0.01 sec
2023-03-30 16:10:56,783 		9432 of 10000 with 99.39% 	 Time used:  0.02 sec
2023-03-30 16:10:56,797 		9456 of 10000 with 99.39% 	 Time used:  0.01 sec
2023-03-30 16:10:56,808 		9480 of 10000 with 99.39% 	 Time used:  0.01 sec
2023-03-30 16:10:56,824 		9504 of 10000 with 99.39% 	 Time used:  0.02 sec
2023-03-30 16:10:56,841 		9528 of 10000 with 99.39% 	 Time used:  0.02 sec
2023-03-30 16:10:56,848 		9552 of 10000 with 99.38% 	 Time used:  0.01 sec
2023-03-30 16:10:56,854 		9576 of 10000 with 99.38% 	 Time used:  0.01 sec
2023-03-30 16:10:56,858 		9600 of 10000 with 99.39% 	 Time used:  0.00 sec
2023-03-30 16:10:56,863 		9624 of 10000 with 99.39% 	 Time used:  0.00 sec
2023-03-30 16:10:56,868 		9648 of 10000 with 99.38% 	 Time used:  0.00 sec
2023-03-30 16:10:56,882 		9672 of 10000 with 99.38% 	 Time used:  0.01 sec
2023-03-30 16:10:56,889 		9696 of 10000 with 99.37% 	 Time used:  0.01 sec
2023-03-30 16:10:56,894 		9720 of 10000 with 99.37% 	 Time used:  0.00 sec
2023-03-30 16:10:56,901 		9744 of 10000 with 99.36% 	 Time used:  0.01 sec
2023-03-30 16:10:56,909 		9768 of 10000 with 99.37% 	 Time used:  0.01 sec
2023-03-30 16:10:56,923 		9792 of 10000 with 99.37% 	 Time used:  0.01 sec
2023-03-30 16:10:56,937 		9816 of 10000 with 99.36% 	 Time used:  0.01 sec
2023-03-30 16:10:56,943 		9840 of 10000 with 99.36% 	 Time used:  0.01 sec
2023-03-30 16:10:56,949 		9864 of 10000 with 99.36% 	 Time used:  0.01 sec
2023-03-30 16:10:56,957 		9888 of 10000 with 99.36% 	 Time used:  0.01 sec
2023-03-30 16:10:56,962 		9912 of 10000 with 99.36% 	 Time used:  0.00 sec
2023-03-30 16:10:56,966 		9936 of 10000 with 99.37% 	 Time used:  0.00 sec
2023-03-30 16:10:56,973 		9960 of 10000 with 99.37% 	 Time used:  0.01 sec
2023-03-30 16:10:56,979 		9984 of 10000 with 99.37% 	 Time used:  0.01 sec
2023-03-30 16:10:56,983 		10000 of 10000 with 99.37% 	 Time used:  0.00 sec
2023-03-30 16:10:56,983 
2023-03-30 16:10:56,988 			Learning rate: weights:   1.000e-04    
2023-03-30 16:10:56,989 			Last test performance: 99.37%
2023-03-30 16:10:56,989 ----------------
2023-03-30 16:10:57,141   41  =>  0    		Training 486 pattern with 99.79% 	Forward time: 	 0.13 sec
2023-03-30 16:10:57,141 			Loss:    2.440e-04    			Backward time: 	 0.01 sec 
2023-03-30 16:10:57,205 			Learning rate: weights:   1.000e-04    
2023-03-30 16:10:57,206 			Last test performance: 99.37%
2023-03-30 16:10:57,206 ----------------
2023-03-30 16:10:57,339   41  =>  1    		Training 486 pattern with 99.58% 	Forward time: 	 0.12 sec
2023-03-30 16:10:57,339 			Loss:    4.041e-04    			Backward time: 	 0.01 sec 
2023-03-30 16:10:57,472 			Learning rate: weights:   1.000e-04    
2023-03-30 16:10:57,472 			Last test performance: 99.37%
2023-03-30 16:10:57,472 ----------------
2023-03-30 16:10:57,593   41  =>  2    		Training 486 pattern with 100.00% 	Forward time: 	 0.11 sec
2023-03-30 16:10:57,593 			Loss:    2.266e-04    			Backward time: 	 0.01 sec 
2023-03-30 16:10:57,656 			Learning rate: weights:   1.000e-04    
2023-03-30 16:10:57,656 			Last test performance: 99.37%
2023-03-30 16:10:57,656 ----------------
2023-03-30 16:10:57,774   41  =>  3    		Training 486 pattern with 100.00% 	Forward time: 	 0.11 sec
2023-03-30 16:10:57,774 			Loss:    1.298e-04    			Backward time: 	 0.01 sec 
2023-03-30 16:10:57,831 			Learning rate: weights:   1.000e-04    
2023-03-30 16:10:57,831 			Last test performance: 99.37%
2023-03-30 16:10:57,831 ----------------
2023-03-30 16:10:57,949   41  =>  4    		Training 486 pattern with 99.58% 	Forward time: 	 0.10 sec
2023-03-30 16:10:57,949 			Loss:    5.787e-04    			Backward time: 	 0.01 sec 
2023-03-30 16:10:58,004 			Learning rate: weights:   1.000e-04    
2023-03-30 16:10:58,004 			Last test performance: 99.37%
2023-03-30 16:10:58,004 ----------------
2023-03-30 16:10:58,117   41  =>  5    		Training 486 pattern with 99.79% 	Forward time: 	 0.10 sec
2023-03-30 16:10:58,117 			Loss:    2.153e-04    			Backward time: 	 0.01 sec 
2023-03-30 16:10:58,201 			Learning rate: weights:   1.000e-04    
2023-03-30 16:10:58,201 			Last test performance: 99.37%
2023-03-30 16:10:58,201 ----------------
2023-03-30 16:10:58,336   41  =>  6    		Training 486 pattern with 99.38% 	Forward time: 	 0.12 sec
2023-03-30 16:10:58,336 			Loss:    9.578e-04    			Backward time: 	 0.01 sec 
2023-03-30 16:10:58,508 			Learning rate: weights:   1.000e-04    
2023-03-30 16:10:58,509 			Last test performance: 99.37%
2023-03-30 16:10:58,509 ----------------
2023-03-30 16:10:58,624   41  =>  7    		Training 486 pattern with 100.00% 	Forward time: 	 0.10 sec
2023-03-30 16:10:58,624 			Loss:    1.797e-04    			Backward time: 	 0.01 sec 
2023-03-30 16:10:58,685 			Learning rate: weights:   1.000e-04    
2023-03-30 16:10:58,685 			Last test performance: 99.37%
2023-03-30 16:10:58,685 ----------------
2023-03-30 16:10:58,806   41  =>  8    		Training 486 pattern with 100.00% 	Forward time: 	 0.11 sec
2023-03-30 16:10:58,807 			Loss:    1.821e-04    			Backward time: 	 0.01 sec 
2023-03-30 16:10:58,865 			Learning rate: weights:   1.000e-04    
2023-03-30 16:10:58,866 			Last test performance: 99.37%
2023-03-30 16:10:58,866 ----------------
2023-03-30 16:10:58,984   41  =>  9    		Training 486 pattern with 99.58% 	Forward time: 	 0.11 sec
2023-03-30 16:10:58,984 			Loss:    4.675e-04    			Backward time: 	 0.01 sec 
2023-03-30 16:10:59,056 			Learning rate: weights:   1.000e-04    
2023-03-30 16:10:59,056 			Last test performance: 99.37%
2023-03-30 16:10:59,056 ----------------
2023-03-30 16:10:59,189   41  =>  10   		Training 486 pattern with 99.58% 	Forward time: 	 0.12 sec
2023-03-30 16:10:59,189 			Loss:    2.952e-04    			Backward time: 	 0.01 sec 
2023-03-30 16:10:59,272 			Learning rate: weights:   1.000e-04    
2023-03-30 16:10:59,272 			Last test performance: 99.37%
2023-03-30 16:10:59,272 ----------------
2023-03-30 16:10:59,386   41  =>  11   		Training 486 pattern with 99.38% 	Forward time: 	 0.10 sec
2023-03-30 16:10:59,386 			Loss:    1.191e-03    			Backward time: 	 0.01 sec 
2023-03-30 16:10:59,450 			Learning rate: weights:   1.000e-04    
2023-03-30 16:10:59,450 			Last test performance: 99.37%
2023-03-30 16:10:59,450 ----------------
2023-03-30 16:10:59,564   41  =>  12   		Training 486 pattern with 99.38% 	Forward time: 	 0.10 sec
2023-03-30 16:10:59,564 			Loss:    5.252e-04    			Backward time: 	 0.01 sec 
2023-03-30 16:10:59,618 			Learning rate: weights:   1.000e-04    
2023-03-30 16:10:59,618 			Last test performance: 99.37%
2023-03-30 16:10:59,618 ----------------
2023-03-30 16:10:59,743   41  =>  13   		Training 486 pattern with 99.58% 	Forward time: 	 0.11 sec
2023-03-30 16:10:59,743 			Loss:    4.982e-04    			Backward time: 	 0.01 sec 
2023-03-30 16:10:59,833 			Learning rate: weights:   1.000e-04    
2023-03-30 16:10:59,834 			Last test performance: 99.37%
2023-03-30 16:10:59,834 ----------------
2023-03-30 16:10:59,953   41  =>  14   		Training 486 pattern with 99.79% 	Forward time: 	 0.11 sec
2023-03-30 16:10:59,953 			Loss:    2.508e-04    			Backward time: 	 0.01 sec 
2023-03-30 16:11:00,116 			Learning rate: weights:   1.000e-04    
2023-03-30 16:11:00,116 			Last test performance: 99.37%
2023-03-30 16:11:00,116 ----------------
2023-03-30 16:11:00,224   41  =>  15   		Training 486 pattern with 99.79% 	Forward time: 	 0.10 sec
2023-03-30 16:11:00,225 			Loss:    1.400e-04    			Backward time: 	 0.01 sec 
2023-03-30 16:11:00,299 			Learning rate: weights:   1.000e-04    
2023-03-30 16:11:00,299 			Last test performance: 99.37%
2023-03-30 16:11:00,299 ----------------
2023-03-30 16:11:00,440   41  =>  16   		Training 486 pattern with 99.58% 	Forward time: 	 0.13 sec
2023-03-30 16:11:00,440 			Loss:    2.874e-04    			Backward time: 	 0.01 sec 
2023-03-30 16:11:00,513 			Learning rate: weights:   1.000e-04    
2023-03-30 16:11:00,513 			Last test performance: 99.37%
2023-03-30 16:11:00,513 ----------------
2023-03-30 16:11:00,632   41  =>  17   		Training 486 pattern with 99.58% 	Forward time: 	 0.11 sec
2023-03-30 16:11:00,632 			Loss:    5.694e-04    			Backward time: 	 0.01 sec 
2023-03-30 16:11:00,719 			Learning rate: weights:   1.000e-04    
2023-03-30 16:11:00,720 			Last test performance: 99.37%
2023-03-30 16:11:00,720 ----------------
2023-03-30 16:11:00,833   41  =>  18   		Training 486 pattern with 99.38% 	Forward time: 	 0.10 sec
2023-03-30 16:11:00,834 			Loss:    4.802e-04    			Backward time: 	 0.01 sec 
2023-03-30 16:11:00,929 			Learning rate: weights:   1.000e-04    
2023-03-30 16:11:00,929 			Last test performance: 99.37%
2023-03-30 16:11:00,929 ----------------
2023-03-30 16:11:01,075   41  =>  19   		Training 486 pattern with 100.00% 	Forward time: 	 0.13 sec
2023-03-30 16:11:01,075 			Loss:    1.902e-04    			Backward time: 	 0.01 sec 
2023-03-30 16:11:01,204 			Learning rate: weights:   1.000e-04    
2023-03-30 16:11:01,204 			Last test performance: 99.37%
2023-03-30 16:11:01,204 ----------------
2023-03-30 16:11:01,328   41  =>  20   		Training 486 pattern with 99.79% 	Forward time: 	 0.11 sec
2023-03-30 16:11:01,329 			Loss:    3.623e-04    			Backward time: 	 0.01 sec 
2023-03-30 16:11:01,426 			Learning rate: weights:   1.000e-04    
2023-03-30 16:11:01,426 			Last test performance: 99.37%
2023-03-30 16:11:01,426 ----------------
2023-03-30 16:11:01,552   41  =>  21   		Training 486 pattern with 99.79% 	Forward time: 	 0.11 sec
2023-03-30 16:11:01,552 			Loss:    4.120e-04    			Backward time: 	 0.01 sec 
2023-03-30 16:11:01,638 			Learning rate: weights:   1.000e-04    
2023-03-30 16:11:01,638 			Last test performance: 99.37%
2023-03-30 16:11:01,638 ----------------
2023-03-30 16:11:01,771   41  =>  22   		Training 486 pattern with 99.79% 	Forward time: 	 0.12 sec
2023-03-30 16:11:01,771 			Loss:    3.343e-04    			Backward time: 	 0.01 sec 
2023-03-30 16:11:01,821 			Learning rate: weights:   1.000e-04    
2023-03-30 16:11:01,821 			Last test performance: 99.37%
2023-03-30 16:11:01,821 ----------------
2023-03-30 16:11:01,935   41  =>  23   		Training 486 pattern with 99.17% 	Forward time: 	 0.10 sec
2023-03-30 16:11:01,935 			Loss:    1.084e-03    			Backward time: 	 0.01 sec 
2023-03-30 16:11:02,027 			Learning rate: weights:   1.000e-04    
2023-03-30 16:11:02,027 			Last test performance: 99.37%
2023-03-30 16:11:02,027 ----------------
2023-03-30 16:11:02,145   41  =>  24   		Training 486 pattern with 99.79% 	Forward time: 	 0.10 sec
2023-03-30 16:11:02,145 			Loss:    3.530e-04    			Backward time: 	 0.01 sec 
2023-03-30 16:11:02,242 			Learning rate: weights:   1.000e-04    
2023-03-30 16:11:02,242 			Last test performance: 99.37%
2023-03-30 16:11:02,242 ----------------
2023-03-30 16:11:02,367   41  =>  25   		Training 486 pattern with 99.79% 	Forward time: 	 0.11 sec
2023-03-30 16:11:02,367 			Loss:    3.110e-04    			Backward time: 	 0.01 sec 
2023-03-30 16:11:02,546 			Learning rate: weights:   1.000e-04    
2023-03-30 16:11:02,546 			Last test performance: 99.37%
2023-03-30 16:11:02,546 ----------------
2023-03-30 16:11:02,667   41  =>  26   		Training 486 pattern with 99.79% 	Forward time: 	 0.11 sec
2023-03-30 16:11:02,667 			Loss:    4.919e-04    			Backward time: 	 0.01 sec 
2023-03-30 16:11:02,725 			Learning rate: weights:   1.000e-04    
2023-03-30 16:11:02,725 			Last test performance: 99.37%
2023-03-30 16:11:02,725 ----------------
2023-03-30 16:11:02,839   41  =>  27   		Training 486 pattern with 99.79% 	Forward time: 	 0.10 sec
2023-03-30 16:11:02,839 			Loss:    4.008e-04    			Backward time: 	 0.01 sec 
2023-03-30 16:11:02,935 			Learning rate: weights:   1.000e-04    
2023-03-30 16:11:02,936 			Last test performance: 99.37%
2023-03-30 16:11:02,936 ----------------
2023-03-30 16:11:03,073   41  =>  28   		Training 486 pattern with 100.00% 	Forward time: 	 0.12 sec
2023-03-30 16:11:03,073 			Loss:    1.349e-04    			Backward time: 	 0.01 sec 
2023-03-30 16:11:03,205 			Learning rate: weights:   1.000e-04    
2023-03-30 16:11:03,205 			Last test performance: 99.37%
2023-03-30 16:11:03,205 ----------------
2023-03-30 16:11:03,330   41  =>  29   		Training 486 pattern with 99.58% 	Forward time: 	 0.11 sec
2023-03-30 16:11:03,330 			Loss:    4.885e-04    			Backward time: 	 0.01 sec 
2023-03-30 16:11:03,409 			Learning rate: weights:   1.000e-04    
2023-03-30 16:11:03,409 			Last test performance: 99.37%
2023-03-30 16:11:03,409 ----------------
2023-03-30 16:11:03,553   41  =>  30   		Training 486 pattern with 99.38% 	Forward time: 	 0.13 sec
2023-03-30 16:11:03,554 			Loss:    7.108e-04    			Backward time: 	 0.01 sec 
2023-03-30 16:11:03,699 			Learning rate: weights:   1.000e-04    
2023-03-30 16:11:03,699 			Last test performance: 99.37%
2023-03-30 16:11:03,699 ----------------
2023-03-30 16:11:03,826   41  =>  31   		Training 486 pattern with 99.17% 	Forward time: 	 0.11 sec
2023-03-30 16:11:03,826 			Loss:    7.833e-04    			Backward time: 	 0.01 sec 
2023-03-30 16:11:03,894 			Learning rate: weights:   1.000e-04    
2023-03-30 16:11:03,894 			Last test performance: 99.37%
2023-03-30 16:11:03,894 ----------------
2023-03-30 16:11:04,031   41  =>  32   		Training 486 pattern with 99.79% 	Forward time: 	 0.12 sec
2023-03-30 16:11:04,031 			Loss:    3.919e-04    			Backward time: 	 0.01 sec 
2023-03-30 16:11:04,088 			Learning rate: weights:   1.000e-04    
2023-03-30 16:11:04,088 			Last test performance: 99.37%
2023-03-30 16:11:04,088 ----------------
2023-03-30 16:11:04,213   41  =>  33   		Training 486 pattern with 99.79% 	Forward time: 	 0.11 sec
2023-03-30 16:11:04,213 			Loss:    2.760e-04    			Backward time: 	 0.01 sec 
2023-03-30 16:11:04,286 			Learning rate: weights:   1.000e-04    
2023-03-30 16:11:04,286 			Last test performance: 99.37%
2023-03-30 16:11:04,286 ----------------
2023-03-30 16:11:04,416   41  =>  34   		Training 486 pattern with 100.00% 	Forward time: 	 0.12 sec
2023-03-30 16:11:04,416 			Loss:    2.110e-04    			Backward time: 	 0.01 sec 
2023-03-30 16:11:04,482 			Learning rate: weights:   1.000e-04    
2023-03-30 16:11:04,482 			Last test performance: 99.37%
2023-03-30 16:11:04,482 ----------------
2023-03-30 16:11:04,596   41  =>  35   		Training 486 pattern with 99.38% 	Forward time: 	 0.10 sec
2023-03-30 16:11:04,596 			Loss:    5.276e-04    			Backward time: 	 0.01 sec 
2023-03-30 16:11:04,647 			Learning rate: weights:   1.000e-04    
2023-03-30 16:11:04,648 			Last test performance: 99.37%
2023-03-30 16:11:04,648 ----------------
2023-03-30 16:11:04,774   41  =>  36   		Training 486 pattern with 99.58% 	Forward time: 	 0.11 sec
2023-03-30 16:11:04,774 			Loss:    3.965e-04    			Backward time: 	 0.01 sec 
2023-03-30 16:11:04,939 			Learning rate: weights:   1.000e-04    
2023-03-30 16:11:04,939 			Last test performance: 99.37%
2023-03-30 16:11:04,939 ----------------
2023-03-30 16:11:05,065   41  =>  37   		Training 486 pattern with 100.00% 	Forward time: 	 0.11 sec
2023-03-30 16:11:05,065 			Loss:    1.410e-04    			Backward time: 	 0.01 sec 
2023-03-30 16:11:05,167 			Learning rate: weights:   1.000e-04    
2023-03-30 16:11:05,167 			Last test performance: 99.37%
2023-03-30 16:11:05,167 ----------------
2023-03-30 16:11:05,290   41  =>  38   		Training 486 pattern with 99.17% 	Forward time: 	 0.11 sec
2023-03-30 16:11:05,290 			Loss:    6.321e-04    			Backward time: 	 0.01 sec 
2023-03-30 16:11:05,401 			Learning rate: weights:   1.000e-04    
2023-03-30 16:11:05,401 			Last test performance: 99.37%
2023-03-30 16:11:05,401 ----------------
2023-03-30 16:11:05,514   41  =>  39   		Training 486 pattern with 99.58% 	Forward time: 	 0.10 sec
2023-03-30 16:11:05,514 			Loss:    9.208e-04    			Backward time: 	 0.01 sec 
2023-03-30 16:11:05,583 			Learning rate: weights:   1.000e-04    
2023-03-30 16:11:05,583 			Last test performance: 99.37%
2023-03-30 16:11:05,583 ----------------
2023-03-30 16:11:05,711   41  =>  40   		Training 486 pattern with 100.00% 	Forward time: 	 0.11 sec
2023-03-30 16:11:05,711 			Loss:    1.525e-04    			Backward time: 	 0.01 sec 
2023-03-30 16:11:05,775 			Learning rate: weights:   1.000e-04    
2023-03-30 16:11:05,775 			Last test performance: 99.37%
2023-03-30 16:11:05,775 ----------------
2023-03-30 16:11:05,927   41  =>  41   		Training 486 pattern with 99.79% 	Forward time: 	 0.13 sec
2023-03-30 16:11:05,927 			Loss:    1.489e-04    			Backward time: 	 0.01 sec 
2023-03-30 16:11:06,077 			Learning rate: weights:   1.000e-04    
2023-03-30 16:11:06,077 			Last test performance: 99.37%
2023-03-30 16:11:06,077 ----------------
2023-03-30 16:11:06,193   41  =>  42   		Training 486 pattern with 100.00% 	Forward time: 	 0.10 sec
2023-03-30 16:11:06,193 			Loss:    8.368e-05    			Backward time: 	 0.01 sec 
2023-03-30 16:11:06,259 			Learning rate: weights:   1.000e-04    
2023-03-30 16:11:06,259 			Last test performance: 99.37%
2023-03-30 16:11:06,259 ----------------
2023-03-30 16:11:06,373   41  =>  43   		Training 486 pattern with 100.00% 	Forward time: 	 0.10 sec
2023-03-30 16:11:06,373 			Loss:    2.434e-04    			Backward time: 	 0.01 sec 
2023-03-30 16:11:06,457 			Learning rate: weights:   1.000e-04    
2023-03-30 16:11:06,457 			Last test performance: 99.37%
2023-03-30 16:11:06,457 ----------------
2023-03-30 16:11:06,573   41  =>  44   		Training 486 pattern with 99.79% 	Forward time: 	 0.10 sec
2023-03-30 16:11:06,573 			Loss:    1.820e-04    			Backward time: 	 0.01 sec 
2023-03-30 16:11:06,630 			Learning rate: weights:   1.000e-04    
2023-03-30 16:11:06,630 			Last test performance: 99.37%
2023-03-30 16:11:06,630 ----------------
2023-03-30 16:11:06,746   41  =>  45   		Training 486 pattern with 99.79% 	Forward time: 	 0.10 sec
2023-03-30 16:11:06,746 			Loss:    5.143e-04    			Backward time: 	 0.01 sec 
2023-03-30 16:11:06,821 			Learning rate: weights:   1.000e-04    
2023-03-30 16:11:06,821 			Last test performance: 99.37%
2023-03-30 16:11:06,821 ----------------
2023-03-30 16:11:06,960   41  =>  46   		Training 486 pattern with 100.00% 	Forward time: 	 0.12 sec
2023-03-30 16:11:06,960 			Loss:    4.445e-05    			Backward time: 	 0.01 sec 
2023-03-30 16:11:07,112 			Learning rate: weights:   1.000e-04    
2023-03-30 16:11:07,113 			Last test performance: 99.37%
2023-03-30 16:11:07,113 ----------------
2023-03-30 16:11:07,228   41  =>  47   		Training 486 pattern with 99.79% 	Forward time: 	 0.10 sec
2023-03-30 16:11:07,228 			Loss:    2.164e-04    			Backward time: 	 0.01 sec 
2023-03-30 16:11:07,288 			Learning rate: weights:   1.000e-04    
2023-03-30 16:11:07,288 			Last test performance: 99.37%
2023-03-30 16:11:07,288 ----------------
2023-03-30 16:11:07,402   41  =>  48   		Training 486 pattern with 99.58% 	Forward time: 	 0.10 sec
2023-03-30 16:11:07,403 			Loss:    5.036e-04    			Backward time: 	 0.01 sec 
2023-03-30 16:11:07,455 			Learning rate: weights:   1.000e-04    
2023-03-30 16:11:07,455 			Last test performance: 99.37%
2023-03-30 16:11:07,455 ----------------
2023-03-30 16:11:07,592   41  =>  49   		Training 486 pattern with 99.17% 	Forward time: 	 0.12 sec
2023-03-30 16:11:07,592 			Loss:    8.058e-04    			Backward time: 	 0.01 sec 
2023-03-30 16:11:07,666 			Learning rate: weights:   1.000e-04    
2023-03-30 16:11:07,666 			Last test performance: 99.37%
2023-03-30 16:11:07,666 ----------------
2023-03-30 16:11:07,780   41  =>  50   		Training 486 pattern with 99.38% 	Forward time: 	 0.10 sec
2023-03-30 16:11:07,780 			Loss:    6.540e-04    			Backward time: 	 0.01 sec 
2023-03-30 16:11:07,863 			Learning rate: weights:   1.000e-04    
2023-03-30 16:11:07,863 			Last test performance: 99.37%
2023-03-30 16:11:07,863 ----------------
2023-03-30 16:11:07,993   41  =>  51   		Training 486 pattern with 99.79% 	Forward time: 	 0.12 sec
2023-03-30 16:11:07,993 			Loss:    2.734e-04    			Backward time: 	 0.01 sec 
2023-03-30 16:11:08,145 			Learning rate: weights:   1.000e-04    
2023-03-30 16:11:08,145 			Last test performance: 99.37%
2023-03-30 16:11:08,145 ----------------
2023-03-30 16:11:08,260   41  =>  52   		Training 486 pattern with 100.00% 	Forward time: 	 0.10 sec
2023-03-30 16:11:08,260 			Loss:    1.572e-04    			Backward time: 	 0.01 sec 
2023-03-30 16:11:08,350 			Learning rate: weights:   1.000e-04    
2023-03-30 16:11:08,350 			Last test performance: 99.37%
2023-03-30 16:11:08,350 ----------------
2023-03-30 16:11:08,470   41  =>  53   		Training 486 pattern with 99.38% 	Forward time: 	 0.11 sec
2023-03-30 16:11:08,470 			Loss:    6.797e-04    			Backward time: 	 0.01 sec 
2023-03-30 16:11:08,556 			Learning rate: weights:   1.000e-04    
2023-03-30 16:11:08,556 			Last test performance: 99.37%
2023-03-30 16:11:08,556 ----------------
2023-03-30 16:11:08,673   41  =>  54   		Training 486 pattern with 99.17% 	Forward time: 	 0.10 sec
2023-03-30 16:11:08,673 			Loss:    8.968e-04    			Backward time: 	 0.01 sec 
2023-03-30 16:11:08,728 			Learning rate: weights:   1.000e-04    
2023-03-30 16:11:08,728 			Last test performance: 99.37%
2023-03-30 16:11:08,729 ----------------
2023-03-30 16:11:08,848   41  =>  55   		Training 486 pattern with 99.79% 	Forward time: 	 0.11 sec
2023-03-30 16:11:08,848 			Loss:    2.599e-04    			Backward time: 	 0.01 sec 
2023-03-30 16:11:08,922 			Learning rate: weights:   1.000e-04    
2023-03-30 16:11:08,922 			Last test performance: 99.37%
2023-03-30 16:11:08,922 ----------------
2023-03-30 16:11:09,037   41  =>  56   		Training 486 pattern with 100.00% 	Forward time: 	 0.10 sec
2023-03-30 16:11:09,037 			Loss:    1.256e-04    			Backward time: 	 0.01 sec 
2023-03-30 16:11:09,136 			Learning rate: weights:   1.000e-04    
2023-03-30 16:11:09,136 			Last test performance: 99.37%
2023-03-30 16:11:09,137 ----------------
2023-03-30 16:11:09,249   41  =>  57   		Training 486 pattern with 99.79% 	Forward time: 	 0.10 sec
2023-03-30 16:11:09,249 			Loss:    3.633e-04    			Backward time: 	 0.01 sec 
2023-03-30 16:11:09,307 			Learning rate: weights:   1.000e-04    
2023-03-30 16:11:09,307 			Last test performance: 99.37%
2023-03-30 16:11:09,307 ----------------
2023-03-30 16:11:09,428   41  =>  58   		Training 486 pattern with 99.58% 	Forward time: 	 0.11 sec
2023-03-30 16:11:09,428 			Loss:    2.655e-04    			Backward time: 	 0.01 sec 
2023-03-30 16:11:09,492 			Learning rate: weights:   1.000e-04    
2023-03-30 16:11:09,492 			Last test performance: 99.37%
2023-03-30 16:11:09,492 ----------------
2023-03-30 16:11:09,612   41  =>  59   		Training 486 pattern with 100.00% 	Forward time: 	 0.11 sec
2023-03-30 16:11:09,612 			Loss:    1.089e-04    			Backward time: 	 0.01 sec 
2023-03-30 16:11:09,665 			Learning rate: weights:   1.000e-04    
2023-03-30 16:11:09,665 			Last test performance: 99.37%
2023-03-30 16:11:09,665 ----------------
2023-03-30 16:11:09,782   41  =>  60   		Training 486 pattern with 99.38% 	Forward time: 	 0.10 sec
2023-03-30 16:11:09,782 			Loss:    4.209e-04    			Backward time: 	 0.01 sec 
2023-03-30 16:11:09,859 			Learning rate: weights:   1.000e-04    
2023-03-30 16:11:09,859 			Last test performance: 99.37%
2023-03-30 16:11:09,859 ----------------
2023-03-30 16:11:09,984   41  =>  61   		Training 486 pattern with 99.79% 	Forward time: 	 0.11 sec
2023-03-30 16:11:09,984 			Loss:    3.495e-04    			Backward time: 	 0.01 sec 
2023-03-30 16:11:10,065 			Learning rate: weights:   1.000e-04    
2023-03-30 16:11:10,066 			Last test performance: 99.37%
2023-03-30 16:11:10,066 ----------------
2023-03-30 16:11:10,179   41  =>  62   		Training 486 pattern with 99.58% 	Forward time: 	 0.10 sec
2023-03-30 16:11:10,179 			Loss:    7.779e-04    			Backward time: 	 0.01 sec 
2023-03-30 16:11:10,245 			Learning rate: weights:   1.000e-04    
2023-03-30 16:11:10,245 			Last test performance: 99.37%
2023-03-30 16:11:10,245 ----------------
2023-03-30 16:11:10,371   41  =>  63   		Training 486 pattern with 99.79% 	Forward time: 	 0.11 sec
2023-03-30 16:11:10,371 			Loss:    3.646e-04    			Backward time: 	 0.01 sec 
2023-03-30 16:11:10,417 			Learning rate: weights:   1.000e-04    
2023-03-30 16:11:10,417 			Last test performance: 99.37%
2023-03-30 16:11:10,417 ----------------
2023-03-30 16:11:10,537   41  =>  64   		Training 486 pattern with 99.79% 	Forward time: 	 0.11 sec
2023-03-30 16:11:10,537 			Loss:    2.562e-04    			Backward time: 	 0.01 sec 
2023-03-30 16:11:10,627 			Learning rate: weights:   1.000e-04    
2023-03-30 16:11:10,627 			Last test performance: 99.37%
2023-03-30 16:11:10,627 ----------------
2023-03-30 16:11:10,757   41  =>  65   		Training 486 pattern with 99.79% 	Forward time: 	 0.12 sec
2023-03-30 16:11:10,758 			Loss:    1.109e-03    			Backward time: 	 0.01 sec 
2023-03-30 16:11:10,876 			Learning rate: weights:   1.000e-04    
2023-03-30 16:11:10,876 			Last test performance: 99.37%
2023-03-30 16:11:10,876 ----------------
2023-03-30 16:11:10,994   41  =>  66   		Training 486 pattern with 100.00% 	Forward time: 	 0.10 sec
2023-03-30 16:11:10,994 			Loss:    1.141e-04    			Backward time: 	 0.01 sec 
2023-03-30 16:11:11,074 			Learning rate: weights:   1.000e-04    
2023-03-30 16:11:11,074 			Last test performance: 99.37%
2023-03-30 16:11:11,074 ----------------
2023-03-30 16:11:11,188   41  =>  67   		Training 486 pattern with 99.58% 	Forward time: 	 0.10 sec
2023-03-30 16:11:11,188 			Loss:    3.139e-04    			Backward time: 	 0.01 sec 
2023-03-30 16:11:11,262 			Learning rate: weights:   1.000e-04    
2023-03-30 16:11:11,263 			Last test performance: 99.37%
2023-03-30 16:11:11,263 ----------------
2023-03-30 16:11:11,389   41  =>  68   		Training 486 pattern with 99.79% 	Forward time: 	 0.11 sec
2023-03-30 16:11:11,389 			Loss:    1.624e-03    			Backward time: 	 0.01 sec 
2023-03-30 16:11:11,533 			Learning rate: weights:   1.000e-04    
2023-03-30 16:11:11,534 			Last test performance: 99.37%
2023-03-30 16:11:11,534 ----------------
2023-03-30 16:11:11,663   41  =>  69   		Training 486 pattern with 99.58% 	Forward time: 	 0.11 sec
2023-03-30 16:11:11,663 			Loss:    5.369e-04    			Backward time: 	 0.01 sec 
2023-03-30 16:11:11,802 			Learning rate: weights:   1.000e-04    
2023-03-30 16:11:11,802 			Last test performance: 99.37%
2023-03-30 16:11:11,802 ----------------
2023-03-30 16:11:12,016   41  =>  70   		Training 486 pattern with 99.79% 	Forward time: 	 0.19 sec
2023-03-30 16:11:12,016 			Loss:    3.083e-04    			Backward time: 	 0.01 sec 
2023-03-30 16:11:12,106 			Learning rate: weights:   1.000e-04    
2023-03-30 16:11:12,106 			Last test performance: 99.37%
2023-03-30 16:11:12,106 ----------------
2023-03-30 16:11:12,222   41  =>  71   		Training 486 pattern with 99.79% 	Forward time: 	 0.10 sec
2023-03-30 16:11:12,222 			Loss:    2.713e-04    			Backward time: 	 0.01 sec 
2023-03-30 16:11:12,272 			Learning rate: weights:   1.000e-04    
2023-03-30 16:11:12,272 			Last test performance: 99.37%
2023-03-30 16:11:12,273 ----------------
2023-03-30 16:11:12,399   41  =>  72   		Training 486 pattern with 99.79% 	Forward time: 	 0.11 sec
2023-03-30 16:11:12,399 			Loss:    3.363e-04    			Backward time: 	 0.01 sec 
2023-03-30 16:11:12,452 			Learning rate: weights:   1.000e-04    
2023-03-30 16:11:12,452 			Last test performance: 99.37%
2023-03-30 16:11:12,452 ----------------
2023-03-30 16:11:12,577   41  =>  73   		Training 486 pattern with 99.17% 	Forward time: 	 0.11 sec
2023-03-30 16:11:12,577 			Loss:    6.214e-04    			Backward time: 	 0.01 sec 
2023-03-30 16:11:12,640 			Learning rate: weights:   1.000e-04    
2023-03-30 16:11:12,640 			Last test performance: 99.37%
2023-03-30 16:11:12,640 ----------------
2023-03-30 16:11:12,754   41  =>  74   		Training 486 pattern with 99.58% 	Forward time: 	 0.10 sec
2023-03-30 16:11:12,754 			Loss:    7.429e-04    			Backward time: 	 0.01 sec 
2023-03-30 16:11:12,814 			Learning rate: weights:   1.000e-04    
2023-03-30 16:11:12,814 			Last test performance: 99.37%
2023-03-30 16:11:12,815 ----------------
2023-03-30 16:11:12,953   41  =>  75   		Training 486 pattern with 99.58% 	Forward time: 	 0.12 sec
2023-03-30 16:11:12,953 			Loss:    2.521e-04    			Backward time: 	 0.01 sec 
2023-03-30 16:11:13,019 			Learning rate: weights:   1.000e-04    
2023-03-30 16:11:13,019 			Last test performance: 99.37%
2023-03-30 16:11:13,020 ----------------
2023-03-30 16:11:13,141   41  =>  76   		Training 486 pattern with 99.58% 	Forward time: 	 0.11 sec
2023-03-30 16:11:13,141 			Loss:    3.992e-04    			Backward time: 	 0.01 sec 
2023-03-30 16:11:13,197 			Learning rate: weights:   1.000e-04    
2023-03-30 16:11:13,197 			Last test performance: 99.37%
2023-03-30 16:11:13,197 ----------------
2023-03-30 16:11:13,318   41  =>  77   		Training 486 pattern with 99.58% 	Forward time: 	 0.11 sec
2023-03-30 16:11:13,318 			Loss:    3.727e-04    			Backward time: 	 0.01 sec 
2023-03-30 16:11:13,408 			Learning rate: weights:   1.000e-04    
2023-03-30 16:11:13,408 			Last test performance: 99.37%
2023-03-30 16:11:13,408 ----------------
2023-03-30 16:11:13,565   41  =>  78   		Training 486 pattern with 99.38% 	Forward time: 	 0.14 sec
2023-03-30 16:11:13,566 			Loss:    8.019e-04    			Backward time: 	 0.01 sec 
2023-03-30 16:11:13,701 			Learning rate: weights:   1.000e-04    
2023-03-30 16:11:13,701 			Last test performance: 99.37%
2023-03-30 16:11:13,701 ----------------
2023-03-30 16:11:13,815   41  =>  79   		Training 486 pattern with 99.79% 	Forward time: 	 0.10 sec
2023-03-30 16:11:13,815 			Loss:    4.336e-04    			Backward time: 	 0.01 sec 
2023-03-30 16:11:13,887 			Learning rate: weights:   1.000e-04    
2023-03-30 16:11:13,887 			Last test performance: 99.37%
2023-03-30 16:11:13,887 ----------------
2023-03-30 16:11:14,001   41  =>  80   		Training 486 pattern with 99.79% 	Forward time: 	 0.10 sec
2023-03-30 16:11:14,001 			Loss:    4.849e-04    			Backward time: 	 0.01 sec 
2023-03-30 16:11:14,056 			Learning rate: weights:   1.000e-04    
2023-03-30 16:11:14,056 			Last test performance: 99.37%
2023-03-30 16:11:14,056 ----------------
2023-03-30 16:11:14,175   41  =>  81   		Training 486 pattern with 100.00% 	Forward time: 	 0.11 sec
2023-03-30 16:11:14,175 			Loss:    1.384e-04    			Backward time: 	 0.01 sec 
2023-03-30 16:11:14,223 			Learning rate: weights:   1.000e-04    
2023-03-30 16:11:14,223 			Last test performance: 99.37%
2023-03-30 16:11:14,223 ----------------
2023-03-30 16:11:14,344   41  =>  82   		Training 486 pattern with 99.58% 	Forward time: 	 0.11 sec
2023-03-30 16:11:14,344 			Loss:    5.139e-04    			Backward time: 	 0.01 sec 
2023-03-30 16:11:14,430 			Learning rate: weights:   1.000e-04    
2023-03-30 16:11:14,430 			Last test performance: 99.37%
2023-03-30 16:11:14,431 ----------------
2023-03-30 16:11:14,561   41  =>  83   		Training 486 pattern with 99.58% 	Forward time: 	 0.12 sec
2023-03-30 16:11:14,561 			Loss:    2.573e-04    			Backward time: 	 0.01 sec 
2023-03-30 16:11:14,692 			Learning rate: weights:   1.000e-04    
2023-03-30 16:11:14,692 			Last test performance: 99.37%
2023-03-30 16:11:14,692 ----------------
2023-03-30 16:11:14,808   41  =>  84   		Training 486 pattern with 99.38% 	Forward time: 	 0.10 sec
2023-03-30 16:11:14,808 			Loss:    5.382e-04    			Backward time: 	 0.01 sec 
2023-03-30 16:11:14,892 			Learning rate: weights:   1.000e-04    
2023-03-30 16:11:14,892 			Last test performance: 99.37%
2023-03-30 16:11:14,893 ----------------
2023-03-30 16:11:15,006   41  =>  85   		Training 486 pattern with 99.79% 	Forward time: 	 0.10 sec
2023-03-30 16:11:15,006 			Loss:    2.386e-04    			Backward time: 	 0.01 sec 
2023-03-30 16:11:15,093 			Learning rate: weights:   1.000e-04    
2023-03-30 16:11:15,093 			Last test performance: 99.37%
2023-03-30 16:11:15,093 ----------------
2023-03-30 16:11:15,216   41  =>  86   		Training 486 pattern with 99.38% 	Forward time: 	 0.11 sec
2023-03-30 16:11:15,216 			Loss:    8.856e-04    			Backward time: 	 0.01 sec 
2023-03-30 16:11:15,297 			Learning rate: weights:   1.000e-04    
2023-03-30 16:11:15,297 			Last test performance: 99.37%
2023-03-30 16:11:15,297 ----------------
2023-03-30 16:11:15,433   41  =>  87   		Training 486 pattern with 99.58% 	Forward time: 	 0.12 sec
2023-03-30 16:11:15,433 			Loss:    5.445e-04    			Backward time: 	 0.01 sec 
2023-03-30 16:11:15,496 			Learning rate: weights:   1.000e-04    
2023-03-30 16:11:15,496 			Last test performance: 99.37%
2023-03-30 16:11:15,496 ----------------
2023-03-30 16:11:15,623   41  =>  88   		Training 486 pattern with 99.17% 	Forward time: 	 0.11 sec
2023-03-30 16:11:15,624 			Loss:    8.411e-04    			Backward time: 	 0.01 sec 
2023-03-30 16:11:15,708 			Learning rate: weights:   1.000e-04    
2023-03-30 16:11:15,708 			Last test performance: 99.37%
2023-03-30 16:11:15,708 ----------------
2023-03-30 16:11:15,830   41  =>  89   		Training 486 pattern with 99.79% 	Forward time: 	 0.11 sec
2023-03-30 16:11:15,830 			Loss:    4.419e-04    			Backward time: 	 0.01 sec 
2023-03-30 16:11:15,895 			Learning rate: weights:   1.000e-04    
2023-03-30 16:11:15,895 			Last test performance: 99.37%
2023-03-30 16:11:15,895 ----------------
2023-03-30 16:11:16,027   41  =>  90   		Training 486 pattern with 99.58% 	Forward time: 	 0.12 sec
2023-03-30 16:11:16,027 			Loss:    4.610e-04    			Backward time: 	 0.01 sec 
2023-03-30 16:11:16,120 			Learning rate: weights:   1.000e-04    
2023-03-30 16:11:16,120 			Last test performance: 99.37%
2023-03-30 16:11:16,120 ----------------
2023-03-30 16:11:16,245   41  =>  91   		Training 486 pattern with 99.58% 	Forward time: 	 0.11 sec
2023-03-30 16:11:16,245 			Loss:    3.092e-04    			Backward time: 	 0.01 sec 
2023-03-30 16:11:16,300 			Learning rate: weights:   1.000e-04    
2023-03-30 16:11:16,300 			Last test performance: 99.37%
2023-03-30 16:11:16,300 ----------------
2023-03-30 16:11:16,414   41  =>  92   		Training 486 pattern with 99.58% 	Forward time: 	 0.10 sec
2023-03-30 16:11:16,414 			Loss:    4.239e-04    			Backward time: 	 0.01 sec 
2023-03-30 16:11:16,539 			Learning rate: weights:   1.000e-04    
2023-03-30 16:11:16,539 			Last test performance: 99.37%
2023-03-30 16:11:16,539 ----------------
2023-03-30 16:11:16,654   41  =>  93   		Training 486 pattern with 99.79% 	Forward time: 	 0.10 sec
2023-03-30 16:11:16,654 			Loss:    6.552e-04    			Backward time: 	 0.01 sec 
2023-03-30 16:11:16,749 			Learning rate: weights:   1.000e-04    
2023-03-30 16:11:16,749 			Last test performance: 99.37%
2023-03-30 16:11:16,749 ----------------
2023-03-30 16:11:16,901   41  =>  94   		Training 486 pattern with 99.79% 	Forward time: 	 0.14 sec
2023-03-30 16:11:16,901 			Loss:    2.018e-04    			Backward time: 	 0.01 sec 
2023-03-30 16:11:17,018 			Learning rate: weights:   1.000e-04    
2023-03-30 16:11:17,018 			Last test performance: 99.37%
2023-03-30 16:11:17,019 ----------------
2023-03-30 16:11:17,133   41  =>  95   		Training 486 pattern with 99.79% 	Forward time: 	 0.10 sec
2023-03-30 16:11:17,133 			Loss:    2.658e-04    			Backward time: 	 0.01 sec 
2023-03-30 16:11:17,218 			Learning rate: weights:   1.000e-04    
2023-03-30 16:11:17,218 			Last test performance: 99.37%
2023-03-30 16:11:17,218 ----------------
2023-03-30 16:11:17,338   41  =>  96   		Training 486 pattern with 99.79% 	Forward time: 	 0.11 sec
2023-03-30 16:11:17,338 			Loss:    2.111e-04    			Backward time: 	 0.01 sec 
2023-03-30 16:11:17,396 			Learning rate: weights:   1.000e-04    
2023-03-30 16:11:17,396 			Last test performance: 99.37%
2023-03-30 16:11:17,396 ----------------
2023-03-30 16:11:17,510   41  =>  97   		Training 486 pattern with 99.38% 	Forward time: 	 0.10 sec
2023-03-30 16:11:17,510 			Loss:    7.845e-04    			Backward time: 	 0.01 sec 
2023-03-30 16:11:17,587 			Learning rate: weights:   1.000e-04    
2023-03-30 16:11:17,587 			Last test performance: 99.37%
2023-03-30 16:11:17,587 ----------------
2023-03-30 16:11:17,727   41  =>  98   		Training 486 pattern with 99.58% 	Forward time: 	 0.12 sec
2023-03-30 16:11:17,727 			Loss:    6.798e-04    			Backward time: 	 0.01 sec 
2023-03-30 16:11:17,774 			Learning rate: weights:   1.000e-04    
2023-03-30 16:11:17,774 			Last test performance: 99.37%
2023-03-30 16:11:17,774 ----------------
2023-03-30 16:11:17,889   41  =>  99   		Training 486 pattern with 99.58% 	Forward time: 	 0.10 sec
2023-03-30 16:11:17,889 			Loss:    4.158e-04    			Backward time: 	 0.01 sec 
2023-03-30 16:11:17,985 			Learning rate: weights:   1.000e-04    
2023-03-30 16:11:17,985 			Last test performance: 99.37%
2023-03-30 16:11:17,985 ----------------
2023-03-30 16:11:18,114   41  => 100   		Training 486 pattern with 99.38% 	Forward time: 	 0.12 sec
2023-03-30 16:11:18,114 			Loss:    7.124e-04    			Backward time: 	 0.01 sec 
2023-03-30 16:11:18,177 			Learning rate: weights:   1.000e-04    
2023-03-30 16:11:18,177 			Last test performance: 99.37%
2023-03-30 16:11:18,177 ----------------
2023-03-30 16:11:18,292   41  => 101   		Training 486 pattern with 99.58% 	Forward time: 	 0.10 sec
2023-03-30 16:11:18,292 			Loss:    3.238e-04    			Backward time: 	 0.01 sec 
2023-03-30 16:11:18,382 			Learning rate: weights:   1.000e-04    
2023-03-30 16:11:18,382 			Last test performance: 99.37%
2023-03-30 16:11:18,382 ----------------
2023-03-30 16:11:18,505   41  => 102   		Training 486 pattern with 99.58% 	Forward time: 	 0.11 sec
2023-03-30 16:11:18,506 			Loss:    5.394e-04    			Backward time: 	 0.01 sec 
2023-03-30 16:11:18,561 			Learning rate: weights:   1.000e-04    
2023-03-30 16:11:18,561 			Last test performance: 99.37%
2023-03-30 16:11:18,561 ----------------
2023-03-30 16:11:18,693   41  => 103   		Training 486 pattern with 99.79% 	Forward time: 	 0.12 sec
2023-03-30 16:11:18,693 			Loss:    2.553e-04    			Backward time: 	 0.01 sec 
2023-03-30 16:11:18,780 			Learning rate: weights:   1.000e-04    
2023-03-30 16:11:18,780 			Last test performance: 99.37%
2023-03-30 16:11:18,780 ----------------
2023-03-30 16:11:18,905   41  => 104   		Training 486 pattern with 99.58% 	Forward time: 	 0.11 sec
2023-03-30 16:11:18,905 			Loss:    3.962e-04    			Backward time: 	 0.01 sec 
2023-03-30 16:11:18,979 			Learning rate: weights:   1.000e-04    
2023-03-30 16:11:18,979 			Last test performance: 99.37%
2023-03-30 16:11:18,979 ----------------
2023-03-30 16:11:19,098   41  => 105   		Training 486 pattern with 99.38% 	Forward time: 	 0.11 sec
2023-03-30 16:11:19,098 			Loss:    6.318e-04    			Backward time: 	 0.01 sec 
2023-03-30 16:11:19,202 			Learning rate: weights:   1.000e-04    
2023-03-30 16:11:19,202 			Last test performance: 99.37%
2023-03-30 16:11:19,202 ----------------
2023-03-30 16:11:19,324   41  => 106   		Training 486 pattern with 99.79% 	Forward time: 	 0.11 sec
2023-03-30 16:11:19,324 			Loss:    2.489e-04    			Backward time: 	 0.01 sec 
2023-03-30 16:11:19,471 			Learning rate: weights:   1.000e-04    
2023-03-30 16:11:19,471 			Last test performance: 99.37%
2023-03-30 16:11:19,472 ----------------
2023-03-30 16:11:19,587   41  => 107   		Training 486 pattern with 99.58% 	Forward time: 	 0.10 sec
2023-03-30 16:11:19,587 			Loss:    8.146e-04    			Backward time: 	 0.01 sec 
2023-03-30 16:11:19,650 			Learning rate: weights:   1.000e-04    
2023-03-30 16:11:19,650 			Last test performance: 99.37%
2023-03-30 16:11:19,650 ----------------
2023-03-30 16:11:19,773   41  => 108   		Training 486 pattern with 98.96% 	Forward time: 	 0.11 sec
2023-03-30 16:11:19,773 			Loss:    8.517e-04    			Backward time: 	 0.01 sec 
2023-03-30 16:11:19,835 			Learning rate: weights:   1.000e-04    
2023-03-30 16:11:19,835 			Last test performance: 99.37%
2023-03-30 16:11:19,835 ----------------
2023-03-30 16:11:19,958   41  => 109   		Training 486 pattern with 99.58% 	Forward time: 	 0.11 sec
2023-03-30 16:11:19,958 			Loss:    3.360e-04    			Backward time: 	 0.01 sec 
2023-03-30 16:11:20,073 			Learning rate: weights:   1.000e-04    
2023-03-30 16:11:20,073 			Last test performance: 99.37%
2023-03-30 16:11:20,073 ----------------
2023-03-30 16:11:20,200   41  => 110   		Training 486 pattern with 99.79% 	Forward time: 	 0.11 sec
2023-03-30 16:11:20,200 			Loss:    2.296e-04    			Backward time: 	 0.01 sec 
2023-03-30 16:11:20,282 			Learning rate: weights:   1.000e-04    
2023-03-30 16:11:20,282 			Last test performance: 99.37%
2023-03-30 16:11:20,282 ----------------
2023-03-30 16:11:20,418   41  => 111   		Training 486 pattern with 99.58% 	Forward time: 	 0.12 sec
2023-03-30 16:11:20,418 			Loss:    4.208e-04    			Backward time: 	 0.01 sec 
2023-03-30 16:11:20,491 			Learning rate: weights:   1.000e-04    
2023-03-30 16:11:20,491 			Last test performance: 99.37%
2023-03-30 16:11:20,491 ----------------
2023-03-30 16:11:20,615   41  => 112   		Training 486 pattern with 99.79% 	Forward time: 	 0.11 sec
2023-03-30 16:11:20,615 			Loss:    2.974e-04    			Backward time: 	 0.01 sec 
2023-03-30 16:11:20,663 			Learning rate: weights:   1.000e-04    
2023-03-30 16:11:20,663 			Last test performance: 99.37%
2023-03-30 16:11:20,663 ----------------
2023-03-30 16:11:20,781   41  => 113   		Training 486 pattern with 99.38% 	Forward time: 	 0.10 sec
2023-03-30 16:11:20,781 			Loss:    6.398e-04    			Backward time: 	 0.01 sec 
2023-03-30 16:11:20,848 			Learning rate: weights:   1.000e-04    
2023-03-30 16:11:20,848 			Last test performance: 99.37%
2023-03-30 16:11:20,848 ----------------
2023-03-30 16:11:20,970   41  => 114   		Training 486 pattern with 99.79% 	Forward time: 	 0.11 sec
2023-03-30 16:11:20,970 			Loss:    3.260e-04    			Backward time: 	 0.01 sec 
2023-03-30 16:11:21,033 			Learning rate: weights:   1.000e-04    
2023-03-30 16:11:21,033 			Last test performance: 99.37%
2023-03-30 16:11:21,033 ----------------
2023-03-30 16:11:21,152   41  => 115   		Training 486 pattern with 100.00% 	Forward time: 	 0.11 sec
2023-03-30 16:11:21,152 			Loss:    1.980e-04    			Backward time: 	 0.01 sec 
2023-03-30 16:11:21,225 			Learning rate: weights:   1.000e-04    
2023-03-30 16:11:21,225 			Last test performance: 99.37%
2023-03-30 16:11:21,225 ----------------
2023-03-30 16:11:21,338   41  => 116   		Training 486 pattern with 99.79% 	Forward time: 	 0.10 sec
2023-03-30 16:11:21,338 			Loss:    3.424e-04    			Backward time: 	 0.01 sec 
2023-03-30 16:11:21,402 			Learning rate: weights:   1.000e-04    
2023-03-30 16:11:21,403 			Last test performance: 99.37%
2023-03-30 16:11:21,403 ----------------
2023-03-30 16:11:21,516   41  => 117   		Training 486 pattern with 99.58% 	Forward time: 	 0.10 sec
2023-03-30 16:11:21,517 			Loss:    7.253e-04    			Backward time: 	 0.01 sec 
2023-03-30 16:11:21,611 			Learning rate: weights:   1.000e-04    
2023-03-30 16:11:21,611 			Last test performance: 99.37%
2023-03-30 16:11:21,611 ----------------
2023-03-30 16:11:21,735   41  => 118   		Training 486 pattern with 100.00% 	Forward time: 	 0.11 sec
2023-03-30 16:11:21,735 			Loss:    1.216e-04    			Backward time: 	 0.01 sec 
2023-03-30 16:11:21,796 			Learning rate: weights:   1.000e-04    
2023-03-30 16:11:21,796 			Last test performance: 99.37%
2023-03-30 16:11:21,796 ----------------
2023-03-30 16:11:21,911   41  => 119   		Training 486 pattern with 99.79% 	Forward time: 	 0.10 sec
2023-03-30 16:11:21,911 			Loss:    3.891e-04    			Backward time: 	 0.01 sec 
2023-03-30 16:11:22,008 			Learning rate: weights:   1.000e-04    
2023-03-30 16:11:22,009 			Last test performance: 99.37%
2023-03-30 16:11:22,009 ----------------
2023-03-30 16:11:22,125   41  => 120   		Training 486 pattern with 99.79% 	Forward time: 	 0.10 sec
2023-03-30 16:11:22,125 			Loss:    4.953e-04    			Backward time: 	 0.01 sec 
2023-03-30 16:11:22,314 			Learning rate: weights:   1.000e-04    
2023-03-30 16:11:22,314 			Last test performance: 99.37%
2023-03-30 16:11:22,314 ----------------
2023-03-30 16:11:22,435   41  => 121   		Training 486 pattern with 100.00% 	Forward time: 	 0.11 sec
2023-03-30 16:11:22,435 			Loss:    1.629e-04    			Backward time: 	 0.01 sec 
2023-03-30 16:11:22,518 			Learning rate: weights:   1.000e-04    
2023-03-30 16:11:22,518 			Last test performance: 99.37%
2023-03-30 16:11:22,518 ----------------
2023-03-30 16:11:22,638   41  => 122   		Training 486 pattern with 100.00% 	Forward time: 	 0.11 sec
2023-03-30 16:11:22,638 			Loss:    5.041e-05    			Backward time: 	 0.01 sec 
2023-03-30 16:11:22,722 			Learning rate: weights:   1.000e-04    
2023-03-30 16:11:22,722 			Last test performance: 99.37%
2023-03-30 16:11:22,722 ----------------
2023-03-30 16:11:22,837   41  => 123   		Training 486 pattern with 99.79% 	Forward time: 	 0.10 sec
2023-03-30 16:11:22,837 			Loss:    3.663e-04    			Backward time: 	 0.01 sec 
2023-03-30 16:11:22,911 			Learning rate: weights:   1.000e-04    
2023-03-30 16:11:22,911 			Last test performance: 99.37%
2023-03-30 16:11:22,911 ----------------
2023-03-30 16:11:23,038   41  => 124   		Training 486 pattern with 99.38% 	Forward time: 	 0.11 sec
2023-03-30 16:11:23,038 			Loss:    7.550e-04    			Backward time: 	 0.01 sec 
2023-03-30 16:11:23,127 
2023-03-30 16:11:23,127 Testing:
2023-03-30 16:11:23,131 		24 of 10000 with 95.83% 	 Time used:  0.00 sec
2023-03-30 16:11:23,136 		48 of 10000 with 97.92% 	 Time used:  0.00 sec
2023-03-30 16:11:23,142 		72 of 10000 with 97.22% 	 Time used:  0.00 sec
2023-03-30 16:11:23,147 		96 of 10000 with 97.92% 	 Time used:  0.00 sec
2023-03-30 16:11:23,152 		120 of 10000 with 98.33% 	 Time used:  0.00 sec
2023-03-30 16:11:23,157 		144 of 10000 with 98.61% 	 Time used:  0.00 sec
2023-03-30 16:11:23,162 		168 of 10000 with 98.81% 	 Time used:  0.00 sec
2023-03-30 16:11:23,167 		192 of 10000 with 98.96% 	 Time used:  0.00 sec
2023-03-30 16:11:23,172 		216 of 10000 with 99.07% 	 Time used:  0.00 sec
2023-03-30 16:11:23,178 		240 of 10000 with 99.17% 	 Time used:  0.00 sec
2023-03-30 16:11:23,183 		264 of 10000 with 99.24% 	 Time used:  0.00 sec
2023-03-30 16:11:23,188 		288 of 10000 with 99.31% 	 Time used:  0.00 sec
2023-03-30 16:11:23,193 		312 of 10000 with 99.36% 	 Time used:  0.00 sec
2023-03-30 16:11:23,196 		336 of 10000 with 99.40% 	 Time used:  0.00 sec
2023-03-30 16:11:23,200 		360 of 10000 with 99.44% 	 Time used:  0.00 sec
2023-03-30 16:11:23,204 		384 of 10000 with 99.48% 	 Time used:  0.00 sec
2023-03-30 16:11:23,208 		408 of 10000 with 99.51% 	 Time used:  0.00 sec
2023-03-30 16:11:23,212 		432 of 10000 with 99.54% 	 Time used:  0.00 sec
2023-03-30 16:11:23,218 		456 of 10000 with 99.12% 	 Time used:  0.01 sec
2023-03-30 16:11:23,224 		480 of 10000 with 99.17% 	 Time used:  0.01 sec
2023-03-30 16:11:23,229 		504 of 10000 with 99.21% 	 Time used:  0.00 sec
2023-03-30 16:11:23,234 		528 of 10000 with 99.24% 	 Time used:  0.01 sec
2023-03-30 16:11:23,240 		552 of 10000 with 99.28% 	 Time used:  0.01 sec
2023-03-30 16:11:23,245 		576 of 10000 with 99.31% 	 Time used:  0.00 sec
2023-03-30 16:11:23,250 		600 of 10000 with 99.00% 	 Time used:  0.00 sec
2023-03-30 16:11:23,256 		624 of 10000 with 99.04% 	 Time used:  0.01 sec
2023-03-30 16:11:23,264 		648 of 10000 with 99.07% 	 Time used:  0.01 sec
2023-03-30 16:11:23,278 		672 of 10000 with 98.96% 	 Time used:  0.01 sec
2023-03-30 16:11:23,285 		696 of 10000 with 98.85% 	 Time used:  0.01 sec
2023-03-30 16:11:23,291 		720 of 10000 with 98.89% 	 Time used:  0.01 sec
2023-03-30 16:11:23,297 		744 of 10000 with 98.92% 	 Time used:  0.01 sec
2023-03-30 16:11:23,307 		768 of 10000 with 98.96% 	 Time used:  0.01 sec
2023-03-30 16:11:23,321 		792 of 10000 with 98.99% 	 Time used:  0.01 sec
2023-03-30 16:11:23,334 		816 of 10000 with 99.02% 	 Time used:  0.01 sec
2023-03-30 16:11:23,354 		840 of 10000 with 99.05% 	 Time used:  0.02 sec
2023-03-30 16:11:23,364 		864 of 10000 with 99.07% 	 Time used:  0.01 sec
2023-03-30 16:11:23,372 		888 of 10000 with 99.10% 	 Time used:  0.01 sec
2023-03-30 16:11:23,385 		912 of 10000 with 99.12% 	 Time used:  0.01 sec
2023-03-30 16:11:23,392 		936 of 10000 with 99.15% 	 Time used:  0.01 sec
2023-03-30 16:11:23,400 		960 of 10000 with 98.96% 	 Time used:  0.01 sec
2023-03-30 16:11:23,408 		984 of 10000 with 98.98% 	 Time used:  0.01 sec
2023-03-30 16:11:23,413 		1008 of 10000 with 99.01% 	 Time used:  0.00 sec
2023-03-30 16:11:23,418 		1032 of 10000 with 98.93% 	 Time used:  0.00 sec
2023-03-30 16:11:23,425 		1056 of 10000 with 98.86% 	 Time used:  0.01 sec
2023-03-30 16:11:23,436 		1080 of 10000 with 98.89% 	 Time used:  0.01 sec
2023-03-30 16:11:23,448 		1104 of 10000 with 98.91% 	 Time used:  0.01 sec
2023-03-30 16:11:23,455 		1128 of 10000 with 98.94% 	 Time used:  0.01 sec
2023-03-30 16:11:23,459 		1152 of 10000 with 98.96% 	 Time used:  0.00 sec
2023-03-30 16:11:23,464 		1176 of 10000 with 98.98% 	 Time used:  0.00 sec
2023-03-30 16:11:23,472 		1200 of 10000 with 99.00% 	 Time used:  0.01 sec
2023-03-30 16:11:23,480 		1224 of 10000 with 99.02% 	 Time used:  0.01 sec
2023-03-30 16:11:23,488 		1248 of 10000 with 98.80% 	 Time used:  0.01 sec
2023-03-30 16:11:23,500 		1272 of 10000 with 98.74% 	 Time used:  0.01 sec
2023-03-30 16:11:23,506 		1296 of 10000 with 98.77% 	 Time used:  0.01 sec
2023-03-30 16:11:23,511 		1320 of 10000 with 98.79% 	 Time used:  0.00 sec
2023-03-30 16:11:23,520 		1344 of 10000 with 98.81% 	 Time used:  0.01 sec
2023-03-30 16:11:23,528 		1368 of 10000 with 98.83% 	 Time used:  0.01 sec
2023-03-30 16:11:23,532 		1392 of 10000 with 98.85% 	 Time used:  0.00 sec
2023-03-30 16:11:23,537 		1416 of 10000 with 98.87% 	 Time used:  0.00 sec
2023-03-30 16:11:23,543 		1440 of 10000 with 98.89% 	 Time used:  0.01 sec
2023-03-30 16:11:23,548 		1464 of 10000 with 98.84% 	 Time used:  0.00 sec
2023-03-30 16:11:23,552 		1488 of 10000 with 98.86% 	 Time used:  0.00 sec
2023-03-30 16:11:23,557 		1512 of 10000 with 98.88% 	 Time used:  0.00 sec
2023-03-30 16:11:23,562 		1536 of 10000 with 98.89% 	 Time used:  0.00 sec
2023-03-30 16:11:23,567 		1560 of 10000 with 98.91% 	 Time used:  0.00 sec
2023-03-30 16:11:23,571 		1584 of 10000 with 98.93% 	 Time used:  0.00 sec
2023-03-30 16:11:23,576 		1608 of 10000 with 98.94% 	 Time used:  0.00 sec
2023-03-30 16:11:23,580 		1632 of 10000 with 98.96% 	 Time used:  0.00 sec
2023-03-30 16:11:23,588 		1656 of 10000 with 98.97% 	 Time used:  0.01 sec
2023-03-30 16:11:23,596 		1680 of 10000 with 98.99% 	 Time used:  0.01 sec
2023-03-30 16:11:23,600 		1704 of 10000 with 99.00% 	 Time used:  0.00 sec
2023-03-30 16:11:23,610 		1728 of 10000 with 98.96% 	 Time used:  0.01 sec
2023-03-30 16:11:23,617 		1752 of 10000 with 98.92% 	 Time used:  0.01 sec
2023-03-30 16:11:23,633 		1776 of 10000 with 98.93% 	 Time used:  0.01 sec
2023-03-30 16:11:23,644 		1800 of 10000 with 98.94% 	 Time used:  0.01 sec
2023-03-30 16:11:23,655 		1824 of 10000 with 98.96% 	 Time used:  0.01 sec
2023-03-30 16:11:23,663 		1848 of 10000 with 98.97% 	 Time used:  0.01 sec
2023-03-30 16:11:23,671 		1872 of 10000 with 98.99% 	 Time used:  0.01 sec
2023-03-30 16:11:23,680 		1896 of 10000 with 98.95% 	 Time used:  0.01 sec
2023-03-30 16:11:23,690 		1920 of 10000 with 98.96% 	 Time used:  0.01 sec
2023-03-30 16:11:23,701 		1944 of 10000 with 98.97% 	 Time used:  0.01 sec
2023-03-30 16:11:23,709 		1968 of 10000 with 98.98% 	 Time used:  0.01 sec
2023-03-30 16:11:23,721 		1992 of 10000 with 99.00% 	 Time used:  0.01 sec
2023-03-30 16:11:23,729 		2016 of 10000 with 99.01% 	 Time used:  0.01 sec
2023-03-30 16:11:23,743 		2040 of 10000 with 98.97% 	 Time used:  0.01 sec
2023-03-30 16:11:23,753 		2064 of 10000 with 98.98% 	 Time used:  0.01 sec
2023-03-30 16:11:23,763 		2088 of 10000 with 98.95% 	 Time used:  0.01 sec
2023-03-30 16:11:23,771 		2112 of 10000 with 98.96% 	 Time used:  0.01 sec
2023-03-30 16:11:23,775 		2136 of 10000 with 98.92% 	 Time used:  0.00 sec
2023-03-30 16:11:23,781 		2160 of 10000 with 98.94% 	 Time used:  0.01 sec
2023-03-30 16:11:23,796 		2184 of 10000 with 98.95% 	 Time used:  0.01 sec
2023-03-30 16:11:23,808 		2208 of 10000 with 98.91% 	 Time used:  0.01 sec
2023-03-30 16:11:23,815 		2232 of 10000 with 98.92% 	 Time used:  0.01 sec
2023-03-30 16:11:23,819 		2256 of 10000 with 98.94% 	 Time used:  0.00 sec
2023-03-30 16:11:23,823 		2280 of 10000 with 98.95% 	 Time used:  0.00 sec
2023-03-30 16:11:23,828 		2304 of 10000 with 98.91% 	 Time used:  0.01 sec
2023-03-30 16:11:23,838 		2328 of 10000 with 98.93% 	 Time used:  0.01 sec
2023-03-30 16:11:23,850 		2352 of 10000 with 98.94% 	 Time used:  0.01 sec
2023-03-30 16:11:23,860 		2376 of 10000 with 98.95% 	 Time used:  0.01 sec
2023-03-30 16:11:23,868 		2400 of 10000 with 98.96% 	 Time used:  0.01 sec
2023-03-30 16:11:23,880 		2424 of 10000 with 98.93% 	 Time used:  0.01 sec
2023-03-30 16:11:23,890 		2448 of 10000 with 98.94% 	 Time used:  0.01 sec
2023-03-30 16:11:23,899 		2472 of 10000 with 98.91% 	 Time used:  0.01 sec
2023-03-30 16:11:23,908 		2496 of 10000 with 98.92% 	 Time used:  0.01 sec
2023-03-30 16:11:23,927 		2520 of 10000 with 98.93% 	 Time used:  0.02 sec
2023-03-30 16:11:23,935 		2544 of 10000 with 98.94% 	 Time used:  0.01 sec
2023-03-30 16:11:23,942 		2568 of 10000 with 98.95% 	 Time used:  0.01 sec
2023-03-30 16:11:23,947 		2592 of 10000 with 98.96% 	 Time used:  0.00 sec
2023-03-30 16:11:23,951 		2616 of 10000 with 98.93% 	 Time used:  0.00 sec
2023-03-30 16:11:23,958 		2640 of 10000 with 98.94% 	 Time used:  0.01 sec
2023-03-30 16:11:23,968 		2664 of 10000 with 98.95% 	 Time used:  0.01 sec
2023-03-30 16:11:23,976 		2688 of 10000 with 98.96% 	 Time used:  0.01 sec
2023-03-30 16:11:23,987 		2712 of 10000 with 98.97% 	 Time used:  0.01 sec
2023-03-30 16:11:23,994 		2736 of 10000 with 98.98% 	 Time used:  0.01 sec
2023-03-30 16:11:24,006 		2760 of 10000 with 98.95% 	 Time used:  0.01 sec
2023-03-30 16:11:24,020 		2784 of 10000 with 98.96% 	 Time used:  0.01 sec
2023-03-30 16:11:24,027 		2808 of 10000 with 98.97% 	 Time used:  0.01 sec
2023-03-30 16:11:24,035 		2832 of 10000 with 98.98% 	 Time used:  0.01 sec
2023-03-30 16:11:24,039 		2856 of 10000 with 98.98% 	 Time used:  0.00 sec
2023-03-30 16:11:24,045 		2880 of 10000 with 98.99% 	 Time used:  0.01 sec
2023-03-30 16:11:24,061 		2904 of 10000 with 99.00% 	 Time used:  0.01 sec
2023-03-30 16:11:24,068 		2928 of 10000 with 98.98% 	 Time used:  0.01 sec
2023-03-30 16:11:24,076 		2952 of 10000 with 98.98% 	 Time used:  0.01 sec
2023-03-30 16:11:24,084 		2976 of 10000 with 98.99% 	 Time used:  0.01 sec
2023-03-30 16:11:24,088 		3000 of 10000 with 99.00% 	 Time used:  0.00 sec
2023-03-30 16:11:24,092 		3024 of 10000 with 98.97% 	 Time used:  0.00 sec
2023-03-30 16:11:24,096 		3048 of 10000 with 98.98% 	 Time used:  0.00 sec
2023-03-30 16:11:24,100 		3072 of 10000 with 98.99% 	 Time used:  0.00 sec
2023-03-30 16:11:24,103 		3096 of 10000 with 98.97% 	 Time used:  0.00 sec
2023-03-30 16:11:24,108 		3120 of 10000 with 98.97% 	 Time used:  0.00 sec
2023-03-30 16:11:24,112 		3144 of 10000 with 98.98% 	 Time used:  0.00 sec
2023-03-30 16:11:24,120 		3168 of 10000 with 98.99% 	 Time used:  0.01 sec
2023-03-30 16:11:24,127 		3192 of 10000 with 99.00% 	 Time used:  0.01 sec
2023-03-30 16:11:24,132 		3216 of 10000 with 99.00% 	 Time used:  0.00 sec
2023-03-30 16:11:24,137 		3240 of 10000 with 98.98% 	 Time used:  0.01 sec
2023-03-30 16:11:24,143 		3264 of 10000 with 98.99% 	 Time used:  0.01 sec
2023-03-30 16:11:24,147 		3288 of 10000 with 99.00% 	 Time used:  0.00 sec
2023-03-30 16:11:24,151 		3312 of 10000 with 99.00% 	 Time used:  0.00 sec
2023-03-30 16:11:24,155 		3336 of 10000 with 99.01% 	 Time used:  0.00 sec
2023-03-30 16:11:24,159 		3360 of 10000 with 99.02% 	 Time used:  0.00 sec
2023-03-30 16:11:24,164 		3384 of 10000 with 99.02% 	 Time used:  0.01 sec
2023-03-30 16:11:24,171 		3408 of 10000 with 99.03% 	 Time used:  0.01 sec
2023-03-30 16:11:24,176 		3432 of 10000 with 99.01% 	 Time used:  0.00 sec
2023-03-30 16:11:24,180 		3456 of 10000 with 99.02% 	 Time used:  0.00 sec
2023-03-30 16:11:24,184 		3480 of 10000 with 99.02% 	 Time used:  0.00 sec
2023-03-30 16:11:24,189 		3504 of 10000 with 99.03% 	 Time used:  0.00 sec
2023-03-30 16:11:24,196 		3528 of 10000 with 99.04% 	 Time used:  0.01 sec
2023-03-30 16:11:24,205 		3552 of 10000 with 99.04% 	 Time used:  0.01 sec
2023-03-30 16:11:24,217 		3576 of 10000 with 99.05% 	 Time used:  0.01 sec
2023-03-30 16:11:24,225 		3600 of 10000 with 99.06% 	 Time used:  0.01 sec
2023-03-30 16:11:24,233 		3624 of 10000 with 99.06% 	 Time used:  0.01 sec
2023-03-30 16:11:24,241 		3648 of 10000 with 99.07% 	 Time used:  0.01 sec
2023-03-30 16:11:24,248 		3672 of 10000 with 99.07% 	 Time used:  0.01 sec
2023-03-30 16:11:24,253 		3696 of 10000 with 99.08% 	 Time used:  0.00 sec
2023-03-30 16:11:24,259 		3720 of 10000 with 99.09% 	 Time used:  0.00 sec
2023-03-30 16:11:24,268 		3744 of 10000 with 99.09% 	 Time used:  0.01 sec
2023-03-30 16:11:24,284 		3768 of 10000 with 99.04% 	 Time used:  0.01 sec
2023-03-30 16:11:24,291 		3792 of 10000 with 99.05% 	 Time used:  0.01 sec
2023-03-30 16:11:24,299 		3816 of 10000 with 99.03% 	 Time used:  0.01 sec
2023-03-30 16:11:24,303 		3840 of 10000 with 99.04% 	 Time used:  0.00 sec
2023-03-30 16:11:24,308 		3864 of 10000 with 99.04% 	 Time used:  0.00 sec
2023-03-30 16:11:24,314 		3888 of 10000 with 99.05% 	 Time used:  0.01 sec
2023-03-30 16:11:24,320 		3912 of 10000 with 99.05% 	 Time used:  0.01 sec
2023-03-30 16:11:24,327 		3936 of 10000 with 99.06% 	 Time used:  0.01 sec
2023-03-30 16:11:24,333 		3960 of 10000 with 99.07% 	 Time used:  0.01 sec
2023-03-30 16:11:24,337 		3984 of 10000 with 99.07% 	 Time used:  0.00 sec
2023-03-30 16:11:24,341 		4008 of 10000 with 99.05% 	 Time used:  0.00 sec
2023-03-30 16:11:24,345 		4032 of 10000 with 99.06% 	 Time used:  0.00 sec
2023-03-30 16:11:24,349 		4056 of 10000 with 99.06% 	 Time used:  0.00 sec
2023-03-30 16:11:24,354 		4080 of 10000 with 99.07% 	 Time used:  0.00 sec
2023-03-30 16:11:24,357 		4104 of 10000 with 99.07% 	 Time used:  0.00 sec
2023-03-30 16:11:24,361 		4128 of 10000 with 99.08% 	 Time used:  0.00 sec
2023-03-30 16:11:24,366 		4152 of 10000 with 99.08% 	 Time used:  0.00 sec
2023-03-30 16:11:24,370 		4176 of 10000 with 99.09% 	 Time used:  0.00 sec
2023-03-30 16:11:24,375 		4200 of 10000 with 99.07% 	 Time used:  0.00 sec
2023-03-30 16:11:24,379 		4224 of 10000 with 99.08% 	 Time used:  0.00 sec
2023-03-30 16:11:24,386 		4248 of 10000 with 99.08% 	 Time used:  0.01 sec
2023-03-30 16:11:24,392 		4272 of 10000 with 99.09% 	 Time used:  0.01 sec
2023-03-30 16:11:24,398 		4296 of 10000 with 99.07% 	 Time used:  0.01 sec
2023-03-30 16:11:24,406 		4320 of 10000 with 99.07% 	 Time used:  0.01 sec
2023-03-30 16:11:24,409 		4344 of 10000 with 99.08% 	 Time used:  0.00 sec
2023-03-30 16:11:24,416 		4368 of 10000 with 99.08% 	 Time used:  0.01 sec
2023-03-30 16:11:24,423 		4392 of 10000 with 99.09% 	 Time used:  0.01 sec
2023-03-30 16:11:24,433 		4416 of 10000 with 99.09% 	 Time used:  0.01 sec
2023-03-30 16:11:24,441 		4440 of 10000 with 99.10% 	 Time used:  0.01 sec
2023-03-30 16:11:24,448 		4464 of 10000 with 99.08% 	 Time used:  0.01 sec
2023-03-30 16:11:24,462 		4488 of 10000 with 99.09% 	 Time used:  0.01 sec
2023-03-30 16:11:24,471 		4512 of 10000 with 99.07% 	 Time used:  0.01 sec
2023-03-30 16:11:24,481 		4536 of 10000 with 99.07% 	 Time used:  0.01 sec
2023-03-30 16:11:24,492 		4560 of 10000 with 99.08% 	 Time used:  0.01 sec
2023-03-30 16:11:24,504 		4584 of 10000 with 99.08% 	 Time used:  0.01 sec
2023-03-30 16:11:24,516 		4608 of 10000 with 99.09% 	 Time used:  0.01 sec
2023-03-30 16:11:24,525 		4632 of 10000 with 99.07% 	 Time used:  0.01 sec
2023-03-30 16:11:24,537 		4656 of 10000 with 99.08% 	 Time used:  0.01 sec
2023-03-30 16:11:24,544 		4680 of 10000 with 99.08% 	 Time used:  0.01 sec
2023-03-30 16:11:24,549 		4704 of 10000 with 99.09% 	 Time used:  0.00 sec
2023-03-30 16:11:24,553 		4728 of 10000 with 99.09% 	 Time used:  0.00 sec
2023-03-30 16:11:24,558 		4752 of 10000 with 99.07% 	 Time used:  0.01 sec
2023-03-30 16:11:24,567 		4776 of 10000 with 99.08% 	 Time used:  0.01 sec
2023-03-30 16:11:24,575 		4800 of 10000 with 99.08% 	 Time used:  0.01 sec
2023-03-30 16:11:24,589 		4824 of 10000 with 99.05% 	 Time used:  0.01 sec
2023-03-30 16:11:24,606 		4848 of 10000 with 99.05% 	 Time used:  0.02 sec
2023-03-30 16:11:24,617 		4872 of 10000 with 99.06% 	 Time used:  0.01 sec
2023-03-30 16:11:24,626 		4896 of 10000 with 99.06% 	 Time used:  0.01 sec
2023-03-30 16:11:24,642 		4920 of 10000 with 99.07% 	 Time used:  0.02 sec
2023-03-30 16:11:24,658 		4944 of 10000 with 99.07% 	 Time used:  0.01 sec
2023-03-30 16:11:24,664 		4968 of 10000 with 99.07% 	 Time used:  0.01 sec
2023-03-30 16:11:24,668 		4992 of 10000 with 99.08% 	 Time used:  0.00 sec
2023-03-30 16:11:24,673 		5016 of 10000 with 99.08% 	 Time used:  0.00 sec
2023-03-30 16:11:24,677 		5040 of 10000 with 99.09% 	 Time used:  0.00 sec
2023-03-30 16:11:24,684 		5064 of 10000 with 99.09% 	 Time used:  0.01 sec
2023-03-30 16:11:24,695 		5088 of 10000 with 99.10% 	 Time used:  0.01 sec
2023-03-30 16:11:24,713 		5112 of 10000 with 99.10% 	 Time used:  0.02 sec
2023-03-30 16:11:24,729 		5136 of 10000 with 99.10% 	 Time used:  0.02 sec
2023-03-30 16:11:24,736 		5160 of 10000 with 99.11% 	 Time used:  0.01 sec
2023-03-30 16:11:24,743 		5184 of 10000 with 99.11% 	 Time used:  0.01 sec
2023-03-30 16:11:24,753 		5208 of 10000 with 99.12% 	 Time used:  0.01 sec
2023-03-30 16:11:24,761 		5232 of 10000 with 99.12% 	 Time used:  0.01 sec
2023-03-30 16:11:24,767 		5256 of 10000 with 99.12% 	 Time used:  0.01 sec
2023-03-30 16:11:24,772 		5280 of 10000 with 99.13% 	 Time used:  0.00 sec
2023-03-30 16:11:24,775 		5304 of 10000 with 99.13% 	 Time used:  0.00 sec
2023-03-30 16:11:24,780 		5328 of 10000 with 99.14% 	 Time used:  0.00 sec
2023-03-30 16:11:24,785 		5352 of 10000 with 99.14% 	 Time used:  0.00 sec
2023-03-30 16:11:24,793 		5376 of 10000 with 99.14% 	 Time used:  0.01 sec
2023-03-30 16:11:24,797 		5400 of 10000 with 99.15% 	 Time used:  0.00 sec
2023-03-30 16:11:24,801 		5424 of 10000 with 99.15% 	 Time used:  0.00 sec
2023-03-30 16:11:24,805 		5448 of 10000 with 99.16% 	 Time used:  0.00 sec
2023-03-30 16:11:24,811 		5472 of 10000 with 99.16% 	 Time used:  0.01 sec
2023-03-30 16:11:24,816 		5496 of 10000 with 99.16% 	 Time used:  0.00 sec
2023-03-30 16:11:24,821 		5520 of 10000 with 99.17% 	 Time used:  0.00 sec
2023-03-30 16:11:24,827 		5544 of 10000 with 99.17% 	 Time used:  0.00 sec
2023-03-30 16:11:24,834 		5568 of 10000 with 99.17% 	 Time used:  0.01 sec
2023-03-30 16:11:24,850 		5592 of 10000 with 99.18% 	 Time used:  0.02 sec
2023-03-30 16:11:24,859 		5616 of 10000 with 99.18% 	 Time used:  0.01 sec
2023-03-30 16:11:24,869 		5640 of 10000 with 99.18% 	 Time used:  0.01 sec
2023-03-30 16:11:24,874 		5664 of 10000 with 99.17% 	 Time used:  0.00 sec
2023-03-30 16:11:24,879 		5688 of 10000 with 99.17% 	 Time used:  0.01 sec
2023-03-30 16:11:24,887 		5712 of 10000 with 99.18% 	 Time used:  0.01 sec
2023-03-30 16:11:24,901 		5736 of 10000 with 99.18% 	 Time used:  0.01 sec
2023-03-30 16:11:24,909 		5760 of 10000 with 99.18% 	 Time used:  0.01 sec
2023-03-30 16:11:24,913 		5784 of 10000 with 99.19% 	 Time used:  0.00 sec
2023-03-30 16:11:24,917 		5808 of 10000 with 99.19% 	 Time used:  0.00 sec
2023-03-30 16:11:24,921 		5832 of 10000 with 99.19% 	 Time used:  0.00 sec
2023-03-30 16:11:24,925 		5856 of 10000 with 99.20% 	 Time used:  0.00 sec
2023-03-30 16:11:24,929 		5880 of 10000 with 99.20% 	 Time used:  0.00 sec
2023-03-30 16:11:24,933 		5904 of 10000 with 99.20% 	 Time used:  0.00 sec
2023-03-30 16:11:24,937 		5928 of 10000 with 99.21% 	 Time used:  0.00 sec
2023-03-30 16:11:24,941 		5952 of 10000 with 99.19% 	 Time used:  0.00 sec
2023-03-30 16:11:24,945 		5976 of 10000 with 99.20% 	 Time used:  0.00 sec
2023-03-30 16:11:24,954 		6000 of 10000 with 99.20% 	 Time used:  0.01 sec
2023-03-30 16:11:24,962 		6024 of 10000 with 99.20% 	 Time used:  0.01 sec
2023-03-30 16:11:24,973 		6048 of 10000 with 99.21% 	 Time used:  0.01 sec
2023-03-30 16:11:24,982 		6072 of 10000 with 99.21% 	 Time used:  0.01 sec
2023-03-30 16:11:24,991 		6096 of 10000 with 99.21% 	 Time used:  0.01 sec
2023-03-30 16:11:25,000 		6120 of 10000 with 99.22% 	 Time used:  0.01 sec
2023-03-30 16:11:25,007 		6144 of 10000 with 99.22% 	 Time used:  0.01 sec
2023-03-30 16:11:25,015 		6168 of 10000 with 99.22% 	 Time used:  0.01 sec
2023-03-30 16:11:25,030 		6192 of 10000 with 99.22% 	 Time used:  0.01 sec
2023-03-30 16:11:25,041 		6216 of 10000 with 99.23% 	 Time used:  0.01 sec
2023-03-30 16:11:25,049 		6240 of 10000 with 99.23% 	 Time used:  0.01 sec
2023-03-30 16:11:25,068 		6264 of 10000 with 99.23% 	 Time used:  0.02 sec
2023-03-30 16:11:25,077 		6288 of 10000 with 99.24% 	 Time used:  0.01 sec
2023-03-30 16:11:25,084 		6312 of 10000 with 99.24% 	 Time used:  0.01 sec
2023-03-30 16:11:25,088 		6336 of 10000 with 99.24% 	 Time used:  0.00 sec
2023-03-30 16:11:25,093 		6360 of 10000 with 99.25% 	 Time used:  0.00 sec
2023-03-30 16:11:25,099 		6384 of 10000 with 99.25% 	 Time used:  0.01 sec
2023-03-30 16:11:25,106 		6408 of 10000 with 99.25% 	 Time used:  0.01 sec
2023-03-30 16:11:25,111 		6432 of 10000 with 99.25% 	 Time used:  0.00 sec
2023-03-30 16:11:25,115 		6456 of 10000 with 99.26% 	 Time used:  0.00 sec
2023-03-30 16:11:25,119 		6480 of 10000 with 99.26% 	 Time used:  0.00 sec
2023-03-30 16:11:25,123 		6504 of 10000 with 99.26% 	 Time used:  0.00 sec
2023-03-30 16:11:25,130 		6528 of 10000 with 99.26% 	 Time used:  0.01 sec
2023-03-30 16:11:25,136 		6552 of 10000 with 99.27% 	 Time used:  0.01 sec
2023-03-30 16:11:25,143 		6576 of 10000 with 99.24% 	 Time used:  0.01 sec
2023-03-30 16:11:25,151 		6600 of 10000 with 99.23% 	 Time used:  0.01 sec
2023-03-30 16:11:25,161 		6624 of 10000 with 99.23% 	 Time used:  0.01 sec
2023-03-30 16:11:25,171 		6648 of 10000 with 99.22% 	 Time used:  0.01 sec
2023-03-30 16:11:25,178 		6672 of 10000 with 99.22% 	 Time used:  0.01 sec
2023-03-30 16:11:25,182 		6696 of 10000 with 99.22% 	 Time used:  0.00 sec
2023-03-30 16:11:25,187 		6720 of 10000 with 99.23% 	 Time used:  0.01 sec
2023-03-30 16:11:25,193 		6744 of 10000 with 99.23% 	 Time used:  0.01 sec
2023-03-30 16:11:25,202 		6768 of 10000 with 99.23% 	 Time used:  0.01 sec
2023-03-30 16:11:25,215 		6792 of 10000 with 99.23% 	 Time used:  0.01 sec
2023-03-30 16:11:25,224 		6816 of 10000 with 99.24% 	 Time used:  0.01 sec
2023-03-30 16:11:25,232 		6840 of 10000 with 99.24% 	 Time used:  0.01 sec
2023-03-30 16:11:25,243 		6864 of 10000 with 99.24% 	 Time used:  0.01 sec
2023-03-30 16:11:25,251 		6888 of 10000 with 99.25% 	 Time used:  0.01 sec
2023-03-30 16:11:25,264 		6912 of 10000 with 99.25% 	 Time used:  0.01 sec
2023-03-30 16:11:25,276 		6936 of 10000 with 99.25% 	 Time used:  0.01 sec
2023-03-30 16:11:25,288 		6960 of 10000 with 99.25% 	 Time used:  0.01 sec
2023-03-30 16:11:25,297 		6984 of 10000 with 99.26% 	 Time used:  0.01 sec
2023-03-30 16:11:25,305 		7008 of 10000 with 99.26% 	 Time used:  0.01 sec
2023-03-30 16:11:25,316 		7032 of 10000 with 99.26% 	 Time used:  0.01 sec
2023-03-30 16:11:25,331 		7056 of 10000 with 99.26% 	 Time used:  0.01 sec
2023-03-30 16:11:25,343 		7080 of 10000 with 99.27% 	 Time used:  0.01 sec
2023-03-30 16:11:25,349 		7104 of 10000 with 99.27% 	 Time used:  0.01 sec
2023-03-30 16:11:25,353 		7128 of 10000 with 99.27% 	 Time used:  0.00 sec
2023-03-30 16:11:25,357 		7152 of 10000 with 99.27% 	 Time used:  0.00 sec
2023-03-30 16:11:25,361 		7176 of 10000 with 99.28% 	 Time used:  0.00 sec
2023-03-30 16:11:25,364 		7200 of 10000 with 99.28% 	 Time used:  0.00 sec
2023-03-30 16:11:25,368 		7224 of 10000 with 99.28% 	 Time used:  0.00 sec
2023-03-30 16:11:25,372 		7248 of 10000 with 99.28% 	 Time used:  0.00 sec
2023-03-30 16:11:25,376 		7272 of 10000 with 99.28% 	 Time used:  0.00 sec
2023-03-30 16:11:25,380 		7296 of 10000 with 99.29% 	 Time used:  0.00 sec
2023-03-30 16:11:25,384 		7320 of 10000 with 99.29% 	 Time used:  0.00 sec
2023-03-30 16:11:25,389 		7344 of 10000 with 99.29% 	 Time used:  0.00 sec
2023-03-30 16:11:25,393 		7368 of 10000 with 99.29% 	 Time used:  0.00 sec
2023-03-30 16:11:25,397 		7392 of 10000 with 99.30% 	 Time used:  0.00 sec
2023-03-30 16:11:25,403 		7416 of 10000 with 99.30% 	 Time used:  0.01 sec
2023-03-30 16:11:25,408 		7440 of 10000 with 99.30% 	 Time used:  0.00 sec
2023-03-30 16:11:25,416 		7464 of 10000 with 99.30% 	 Time used:  0.01 sec
2023-03-30 16:11:25,426 		7488 of 10000 with 99.31% 	 Time used:  0.01 sec
2023-03-30 16:11:25,433 		7512 of 10000 with 99.31% 	 Time used:  0.01 sec
2023-03-30 16:11:25,442 		7536 of 10000 with 99.31% 	 Time used:  0.01 sec
2023-03-30 16:11:25,447 		7560 of 10000 with 99.31% 	 Time used:  0.00 sec
2023-03-30 16:11:25,451 		7584 of 10000 with 99.31% 	 Time used:  0.00 sec
2023-03-30 16:11:25,455 		7608 of 10000 with 99.32% 	 Time used:  0.00 sec
2023-03-30 16:11:25,459 		7632 of 10000 with 99.32% 	 Time used:  0.00 sec
2023-03-30 16:11:25,465 		7656 of 10000 with 99.32% 	 Time used:  0.01 sec
2023-03-30 16:11:25,471 		7680 of 10000 with 99.32% 	 Time used:  0.01 sec
2023-03-30 16:11:25,475 		7704 of 10000 with 99.33% 	 Time used:  0.00 sec
2023-03-30 16:11:25,479 		7728 of 10000 with 99.33% 	 Time used:  0.00 sec
2023-03-30 16:11:25,483 		7752 of 10000 with 99.33% 	 Time used:  0.00 sec
2023-03-30 16:11:25,487 		7776 of 10000 with 99.33% 	 Time used:  0.00 sec
2023-03-30 16:11:25,493 		7800 of 10000 with 99.33% 	 Time used:  0.01 sec
2023-03-30 16:11:25,503 		7824 of 10000 with 99.34% 	 Time used:  0.01 sec
2023-03-30 16:11:25,513 		7848 of 10000 with 99.34% 	 Time used:  0.01 sec
2023-03-30 16:11:25,522 		7872 of 10000 with 99.33% 	 Time used:  0.01 sec
2023-03-30 16:11:25,528 		7896 of 10000 with 99.33% 	 Time used:  0.01 sec
2023-03-30 16:11:25,534 		7920 of 10000 with 99.33% 	 Time used:  0.01 sec
2023-03-30 16:11:25,543 		7944 of 10000 with 99.33% 	 Time used:  0.01 sec
2023-03-30 16:11:25,550 		7968 of 10000 with 99.33% 	 Time used:  0.01 sec
2023-03-30 16:11:25,554 		7992 of 10000 with 99.34% 	 Time used:  0.00 sec
2023-03-30 16:11:25,557 		8016 of 10000 with 99.34% 	 Time used:  0.00 sec
2023-03-30 16:11:25,562 		8040 of 10000 with 99.34% 	 Time used:  0.00 sec
2023-03-30 16:11:25,566 		8064 of 10000 with 99.34% 	 Time used:  0.00 sec
2023-03-30 16:11:25,572 		8088 of 10000 with 99.34% 	 Time used:  0.01 sec
2023-03-30 16:11:25,577 		8112 of 10000 with 99.35% 	 Time used:  0.00 sec
2023-03-30 16:11:25,581 		8136 of 10000 with 99.35% 	 Time used:  0.00 sec
2023-03-30 16:11:25,585 		8160 of 10000 with 99.35% 	 Time used:  0.00 sec
2023-03-30 16:11:25,589 		8184 of 10000 with 99.35% 	 Time used:  0.00 sec
2023-03-30 16:11:25,593 		8208 of 10000 with 99.35% 	 Time used:  0.00 sec
2023-03-30 16:11:25,598 		8232 of 10000 with 99.36% 	 Time used:  0.00 sec
2023-03-30 16:11:25,604 		8256 of 10000 with 99.36% 	 Time used:  0.01 sec
2023-03-30 16:11:25,612 		8280 of 10000 with 99.36% 	 Time used:  0.01 sec
2023-03-30 16:11:25,622 		8304 of 10000 with 99.36% 	 Time used:  0.01 sec
2023-03-30 16:11:25,633 		8328 of 10000 with 99.35% 	 Time used:  0.01 sec
2023-03-30 16:11:25,652 		8352 of 10000 with 99.35% 	 Time used:  0.02 sec
2023-03-30 16:11:25,665 		8376 of 10000 with 99.36% 	 Time used:  0.01 sec
2023-03-30 16:11:25,670 		8400 of 10000 with 99.36% 	 Time used:  0.01 sec
2023-03-30 16:11:25,675 		8424 of 10000 with 99.35% 	 Time used:  0.00 sec
2023-03-30 16:11:25,681 		8448 of 10000 with 99.35% 	 Time used:  0.01 sec
2023-03-30 16:11:25,686 		8472 of 10000 with 99.35% 	 Time used:  0.00 sec
2023-03-30 16:11:25,693 		8496 of 10000 with 99.35% 	 Time used:  0.01 sec
2023-03-30 16:11:25,698 		8520 of 10000 with 99.35% 	 Time used:  0.00 sec
2023-03-30 16:11:25,703 		8544 of 10000 with 99.34% 	 Time used:  0.00 sec
2023-03-30 16:11:25,708 		8568 of 10000 with 99.35% 	 Time used:  0.00 sec
2023-03-30 16:11:25,712 		8592 of 10000 with 99.35% 	 Time used:  0.00 sec
2023-03-30 16:11:25,716 		8616 of 10000 with 99.35% 	 Time used:  0.00 sec
2023-03-30 16:11:25,720 		8640 of 10000 with 99.35% 	 Time used:  0.00 sec
2023-03-30 16:11:25,724 		8664 of 10000 with 99.35% 	 Time used:  0.00 sec
2023-03-30 16:11:25,729 		8688 of 10000 with 99.36% 	 Time used:  0.00 sec
2023-03-30 16:11:25,734 		8712 of 10000 with 99.36% 	 Time used:  0.00 sec
2023-03-30 16:11:25,740 		8736 of 10000 with 99.36% 	 Time used:  0.01 sec
2023-03-30 16:11:25,745 		8760 of 10000 with 99.36% 	 Time used:  0.00 sec
2023-03-30 16:11:25,753 		8784 of 10000 with 99.36% 	 Time used:  0.01 sec
2023-03-30 16:11:25,766 		8808 of 10000 with 99.36% 	 Time used:  0.01 sec
2023-03-30 16:11:25,781 		8832 of 10000 with 99.37% 	 Time used:  0.01 sec
2023-03-30 16:11:25,791 		8856 of 10000 with 99.37% 	 Time used:  0.01 sec
2023-03-30 16:11:25,802 		8880 of 10000 with 99.37% 	 Time used:  0.01 sec
2023-03-30 16:11:25,818 		8904 of 10000 with 99.37% 	 Time used:  0.01 sec
2023-03-30 16:11:25,828 		8928 of 10000 with 99.37% 	 Time used:  0.01 sec
2023-03-30 16:11:25,839 		8952 of 10000 with 99.37% 	 Time used:  0.01 sec
2023-03-30 16:11:25,845 		8976 of 10000 with 99.38% 	 Time used:  0.01 sec
2023-03-30 16:11:25,850 		9000 of 10000 with 99.38% 	 Time used:  0.00 sec
2023-03-30 16:11:25,856 		9024 of 10000 with 99.38% 	 Time used:  0.01 sec
2023-03-30 16:11:25,866 		9048 of 10000 with 99.38% 	 Time used:  0.01 sec
2023-03-30 16:11:25,881 		9072 of 10000 with 99.38% 	 Time used:  0.01 sec
2023-03-30 16:11:25,892 		9096 of 10000 with 99.38% 	 Time used:  0.01 sec
2023-03-30 16:11:25,903 		9120 of 10000 with 99.39% 	 Time used:  0.01 sec
2023-03-30 16:11:25,912 		9144 of 10000 with 99.39% 	 Time used:  0.01 sec
2023-03-30 16:11:25,928 		9168 of 10000 with 99.39% 	 Time used:  0.02 sec
2023-03-30 16:11:25,944 		9192 of 10000 with 99.39% 	 Time used:  0.01 sec
2023-03-30 16:11:25,949 		9216 of 10000 with 99.39% 	 Time used:  0.01 sec
2023-03-30 16:11:25,957 		9240 of 10000 with 99.39% 	 Time used:  0.01 sec
2023-03-30 16:11:25,968 		9264 of 10000 with 99.40% 	 Time used:  0.01 sec
2023-03-30 16:11:25,984 		9288 of 10000 with 99.40% 	 Time used:  0.01 sec
2023-03-30 16:11:26,000 		9312 of 10000 with 99.40% 	 Time used:  0.02 sec
2023-03-30 16:11:26,008 		9336 of 10000 with 99.40% 	 Time used:  0.01 sec
2023-03-30 16:11:26,016 		9360 of 10000 with 99.40% 	 Time used:  0.01 sec
2023-03-30 16:11:26,031 		9384 of 10000 with 99.40% 	 Time used:  0.01 sec
2023-03-30 16:11:26,040 		9408 of 10000 with 99.40% 	 Time used:  0.01 sec
2023-03-30 16:11:26,050 		9432 of 10000 with 99.41% 	 Time used:  0.01 sec
2023-03-30 16:11:26,058 		9456 of 10000 with 99.41% 	 Time used:  0.01 sec
2023-03-30 16:11:26,062 		9480 of 10000 with 99.41% 	 Time used:  0.00 sec
2023-03-30 16:11:26,068 		9504 of 10000 with 99.41% 	 Time used:  0.01 sec
2023-03-30 16:11:26,078 		9528 of 10000 with 99.41% 	 Time used:  0.01 sec
2023-03-30 16:11:26,088 		9552 of 10000 with 99.41% 	 Time used:  0.01 sec
2023-03-30 16:11:26,096 		9576 of 10000 with 99.42% 	 Time used:  0.01 sec
2023-03-30 16:11:26,104 		9600 of 10000 with 99.42% 	 Time used:  0.01 sec
2023-03-30 16:11:26,112 		9624 of 10000 with 99.42% 	 Time used:  0.01 sec
2023-03-30 16:11:26,117 		9648 of 10000 with 99.41% 	 Time used:  0.00 sec
2023-03-30 16:11:26,121 		9672 of 10000 with 99.41% 	 Time used:  0.00 sec
2023-03-30 16:11:26,125 		9696 of 10000 with 99.40% 	 Time used:  0.00 sec
2023-03-30 16:11:26,129 		9720 of 10000 with 99.40% 	 Time used:  0.00 sec
2023-03-30 16:11:26,133 		9744 of 10000 with 99.39% 	 Time used:  0.00 sec
2023-03-30 16:11:26,137 		9768 of 10000 with 99.40% 	 Time used:  0.00 sec
2023-03-30 16:11:26,142 		9792 of 10000 with 99.40% 	 Time used:  0.00 sec
2023-03-30 16:11:26,146 		9816 of 10000 with 99.39% 	 Time used:  0.00 sec
2023-03-30 16:11:26,153 		9840 of 10000 with 99.39% 	 Time used:  0.01 sec
2023-03-30 16:11:26,158 		9864 of 10000 with 99.39% 	 Time used:  0.01 sec
2023-03-30 16:11:26,166 		9888 of 10000 with 99.39% 	 Time used:  0.01 sec
2023-03-30 16:11:26,173 		9912 of 10000 with 99.39% 	 Time used:  0.01 sec
2023-03-30 16:11:26,182 		9936 of 10000 with 99.40% 	 Time used:  0.01 sec
2023-03-30 16:11:26,196 		9960 of 10000 with 99.40% 	 Time used:  0.01 sec
2023-03-30 16:11:26,208 		9984 of 10000 with 99.40% 	 Time used:  0.01 sec
2023-03-30 16:11:26,215 		10000 of 10000 with 99.40% 	 Time used:  0.01 sec
2023-03-30 16:11:26,215 
2023-03-30 16:11:26,218 			Learning rate: weights:   1.000e-04    
2023-03-30 16:11:26,219 			Last test performance: 99.40%
2023-03-30 16:11:26,219 ----------------
2023-03-30 16:11:26,389   42  =>  0    		Training 486 pattern with 99.79% 	Forward time: 	 0.15 sec
2023-03-30 16:11:26,389 			Loss:    2.491e-04    			Backward time: 	 0.01 sec 
2023-03-30 16:11:26,434 			Learning rate: weights:   1.000e-04    
2023-03-30 16:11:26,434 			Last test performance: 99.40%
2023-03-30 16:11:26,434 ----------------
2023-03-30 16:11:26,567   42  =>  1    		Training 486 pattern with 99.79% 	Forward time: 	 0.11 sec
2023-03-30 16:11:26,567 			Loss:    4.761e-04    			Backward time: 	 0.01 sec 
2023-03-30 16:11:26,660 			Learning rate: weights:   1.000e-04    
2023-03-30 16:11:26,660 			Last test performance: 99.40%
2023-03-30 16:11:26,660 ----------------
2023-03-30 16:11:26,775   42  =>  2    		Training 486 pattern with 100.00% 	Forward time: 	 0.10 sec
2023-03-30 16:11:26,775 			Loss:    1.167e-04    			Backward time: 	 0.01 sec 
2023-03-30 16:11:26,865 			Learning rate: weights:   1.000e-04    
2023-03-30 16:11:26,865 			Last test performance: 99.40%
2023-03-30 16:11:26,865 ----------------
2023-03-30 16:11:27,002   42  =>  3    		Training 486 pattern with 100.00% 	Forward time: 	 0.12 sec
2023-03-30 16:11:27,002 			Loss:    2.042e-04    			Backward time: 	 0.01 sec 
2023-03-30 16:11:27,169 			Learning rate: weights:   1.000e-04    
2023-03-30 16:11:27,169 			Last test performance: 99.40%
2023-03-30 16:11:27,169 ----------------
2023-03-30 16:11:27,288   42  =>  4    		Training 486 pattern with 99.79% 	Forward time: 	 0.10 sec
2023-03-30 16:11:27,288 			Loss:    4.694e-04    			Backward time: 	 0.01 sec 
2023-03-30 16:11:27,369 			Learning rate: weights:   1.000e-04    
2023-03-30 16:11:27,369 			Last test performance: 99.40%
2023-03-30 16:11:27,369 ----------------
2023-03-30 16:11:27,525   42  =>  5    		Training 486 pattern with 100.00% 	Forward time: 	 0.14 sec
2023-03-30 16:11:27,525 			Loss:    1.775e-04    			Backward time: 	 0.01 sec 
2023-03-30 16:11:27,653 			Learning rate: weights:   1.000e-04    
2023-03-30 16:11:27,653 			Last test performance: 99.40%
2023-03-30 16:11:27,653 ----------------
2023-03-30 16:11:27,776   42  =>  6    		Training 486 pattern with 99.79% 	Forward time: 	 0.11 sec
2023-03-30 16:11:27,776 			Loss:    1.990e-04    			Backward time: 	 0.01 sec 
2023-03-30 16:11:27,950 			Learning rate: weights:   1.000e-04    
2023-03-30 16:11:27,950 			Last test performance: 99.40%
2023-03-30 16:11:27,950 ----------------
2023-03-30 16:11:28,067   42  =>  7    		Training 486 pattern with 99.58% 	Forward time: 	 0.10 sec
2023-03-30 16:11:28,067 			Loss:    2.893e-04    			Backward time: 	 0.01 sec 
2023-03-30 16:11:28,199 			Learning rate: weights:   1.000e-04    
2023-03-30 16:11:28,199 			Last test performance: 99.40%
2023-03-30 16:11:28,199 ----------------
2023-03-30 16:11:28,313   42  =>  8    		Training 486 pattern with 100.00% 	Forward time: 	 0.10 sec
2023-03-30 16:11:28,313 			Loss:    8.967e-05    			Backward time: 	 0.01 sec 
2023-03-30 16:11:28,366 			Learning rate: weights:   1.000e-04    
2023-03-30 16:11:28,366 			Last test performance: 99.40%
2023-03-30 16:11:28,366 ----------------
2023-03-30 16:11:28,492   42  =>  9    		Training 486 pattern with 99.38% 	Forward time: 	 0.11 sec
2023-03-30 16:11:28,492 			Loss:    5.498e-04    			Backward time: 	 0.01 sec 
2023-03-30 16:11:28,564 			Learning rate: weights:   1.000e-04    
2023-03-30 16:11:28,564 			Last test performance: 99.40%
2023-03-30 16:11:28,564 ----------------
2023-03-30 16:11:28,685   42  =>  10   		Training 486 pattern with 99.58% 	Forward time: 	 0.11 sec
2023-03-30 16:11:28,685 			Loss:    7.335e-04    			Backward time: 	 0.01 sec 
2023-03-30 16:11:28,744 			Learning rate: weights:   1.000e-04    
2023-03-30 16:11:28,744 			Last test performance: 99.40%
2023-03-30 16:11:28,744 ----------------
2023-03-30 16:11:28,868   42  =>  11   		Training 486 pattern with 99.79% 	Forward time: 	 0.11 sec
2023-03-30 16:11:28,868 			Loss:    2.496e-04    			Backward time: 	 0.01 sec 
2023-03-30 16:11:28,922 			Learning rate: weights:   1.000e-04    
2023-03-30 16:11:28,922 			Last test performance: 99.40%
2023-03-30 16:11:28,922 ----------------
2023-03-30 16:11:29,051   42  =>  12   		Training 486 pattern with 100.00% 	Forward time: 	 0.11 sec
2023-03-30 16:11:29,051 			Loss:    1.793e-04    			Backward time: 	 0.01 sec 
2023-03-30 16:11:29,115 			Learning rate: weights:   1.000e-04    
2023-03-30 16:11:29,115 			Last test performance: 99.40%
2023-03-30 16:11:29,115 ----------------
2023-03-30 16:11:29,241   42  =>  13   		Training 486 pattern with 99.79% 	Forward time: 	 0.11 sec
2023-03-30 16:11:29,241 			Loss:    3.392e-04    			Backward time: 	 0.01 sec 
2023-03-30 16:11:29,323 			Learning rate: weights:   1.000e-04    
2023-03-30 16:11:29,323 			Last test performance: 99.40%
2023-03-30 16:11:29,323 ----------------
2023-03-30 16:11:29,461   42  =>  14   		Training 486 pattern with 99.38% 	Forward time: 	 0.12 sec
2023-03-30 16:11:29,461 			Loss:    5.624e-04    			Backward time: 	 0.01 sec 
2023-03-30 16:11:29,524 			Learning rate: weights:   1.000e-04    
2023-03-30 16:11:29,524 			Last test performance: 99.40%
2023-03-30 16:11:29,524 ----------------
2023-03-30 16:11:29,637   42  =>  15   		Training 486 pattern with 99.58% 	Forward time: 	 0.10 sec
2023-03-30 16:11:29,637 			Loss:    3.511e-04    			Backward time: 	 0.01 sec 
2023-03-30 16:11:29,694 			Learning rate: weights:   1.000e-04    
2023-03-30 16:11:29,694 			Last test performance: 99.40%
2023-03-30 16:11:29,694 ----------------
2023-03-30 16:11:29,810   42  =>  16   		Training 486 pattern with 99.79% 	Forward time: 	 0.10 sec
2023-03-30 16:11:29,811 			Loss:    3.929e-04    			Backward time: 	 0.01 sec 
2023-03-30 16:11:29,913 			Learning rate: weights:   1.000e-04    
2023-03-30 16:11:29,913 			Last test performance: 99.40%
2023-03-30 16:11:29,913 ----------------
2023-03-30 16:11:30,037   42  =>  17   		Training 486 pattern with 99.38% 	Forward time: 	 0.11 sec
2023-03-30 16:11:30,037 			Loss:    1.268e-03    			Backward time: 	 0.01 sec 
2023-03-30 16:11:30,154 			Learning rate: weights:   1.000e-04    
2023-03-30 16:11:30,154 			Last test performance: 99.40%
2023-03-30 16:11:30,154 ----------------
2023-03-30 16:11:30,278   42  =>  18   		Training 486 pattern with 99.79% 	Forward time: 	 0.11 sec
2023-03-30 16:11:30,278 			Loss:    1.881e-04    			Backward time: 	 0.01 sec 
2023-03-30 16:11:30,339 			Learning rate: weights:   1.000e-04    
2023-03-30 16:11:30,339 			Last test performance: 99.40%
2023-03-30 16:11:30,339 ----------------
2023-03-30 16:11:30,463   42  =>  19   		Training 486 pattern with 100.00% 	Forward time: 	 0.11 sec
2023-03-30 16:11:30,463 			Loss:    2.039e-04    			Backward time: 	 0.01 sec 
2023-03-30 16:11:30,557 			Learning rate: weights:   1.000e-04    
2023-03-30 16:11:30,557 			Last test performance: 99.40%
2023-03-30 16:11:30,557 ----------------
2023-03-30 16:11:30,685   42  =>  20   		Training 486 pattern with 99.58% 	Forward time: 	 0.11 sec
2023-03-30 16:11:30,685 			Loss:    3.043e-04    			Backward time: 	 0.01 sec 
2023-03-30 16:11:30,828 			Learning rate: weights:   1.000e-04    
2023-03-30 16:11:30,828 			Last test performance: 99.40%
2023-03-30 16:11:30,828 ----------------
2023-03-30 16:11:30,942   42  =>  21   		Training 486 pattern with 100.00% 	Forward time: 	 0.10 sec
2023-03-30 16:11:30,942 			Loss:    1.616e-04    			Backward time: 	 0.01 sec 
2023-03-30 16:11:30,998 			Learning rate: weights:   1.000e-04    
2023-03-30 16:11:30,998 			Last test performance: 99.40%
2023-03-30 16:11:30,998 ----------------
2023-03-30 16:11:31,120   42  =>  22   		Training 486 pattern with 99.58% 	Forward time: 	 0.11 sec
2023-03-30 16:11:31,120 			Loss:    5.410e-04    			Backward time: 	 0.01 sec 
2023-03-30 16:11:31,197 			Learning rate: weights:   1.000e-04    
2023-03-30 16:11:31,197 			Last test performance: 99.40%
2023-03-30 16:11:31,197 ----------------
2023-03-30 16:11:31,311   42  =>  23   		Training 486 pattern with 99.58% 	Forward time: 	 0.10 sec
2023-03-30 16:11:31,311 			Loss:    4.598e-04    			Backward time: 	 0.01 sec 
2023-03-30 16:11:31,395 			Learning rate: weights:   1.000e-04    
2023-03-30 16:11:31,395 			Last test performance: 99.40%
2023-03-30 16:11:31,395 ----------------
2023-03-30 16:11:31,521   42  =>  24   		Training 486 pattern with 99.58% 	Forward time: 	 0.11 sec
2023-03-30 16:11:31,521 			Loss:    3.303e-04    			Backward time: 	 0.01 sec 
2023-03-30 16:11:31,584 			Learning rate: weights:   1.000e-04    
2023-03-30 16:11:31,584 			Last test performance: 99.40%
2023-03-30 16:11:31,584 ----------------
2023-03-30 16:11:31,704   42  =>  25   		Training 486 pattern with 99.38% 	Forward time: 	 0.11 sec
2023-03-30 16:11:31,704 			Loss:    5.590e-04    			Backward time: 	 0.01 sec 
2023-03-30 16:11:31,792 			Learning rate: weights:   1.000e-04    
2023-03-30 16:11:31,792 			Last test performance: 99.40%
2023-03-30 16:11:31,792 ----------------
2023-03-30 16:11:31,914   42  =>  26   		Training 486 pattern with 99.38% 	Forward time: 	 0.11 sec
2023-03-30 16:11:31,914 			Loss:    5.182e-04    			Backward time: 	 0.01 sec 
2023-03-30 16:11:31,963 			Learning rate: weights:   1.000e-04    
2023-03-30 16:11:31,963 			Last test performance: 99.40%
2023-03-30 16:11:31,963 ----------------
2023-03-30 16:11:32,081   42  =>  27   		Training 486 pattern with 99.79% 	Forward time: 	 0.11 sec
2023-03-30 16:11:32,081 			Loss:    2.879e-04    			Backward time: 	 0.01 sec 
2023-03-30 16:11:32,159 			Learning rate: weights:   1.000e-04    
2023-03-30 16:11:32,159 			Last test performance: 99.40%
2023-03-30 16:11:32,159 ----------------
2023-03-30 16:11:32,287   42  =>  28   		Training 486 pattern with 99.58% 	Forward time: 	 0.11 sec
2023-03-30 16:11:32,287 			Loss:    8.555e-04    			Backward time: 	 0.01 sec 
2023-03-30 16:11:32,362 			Learning rate: weights:   1.000e-04    
2023-03-30 16:11:32,363 			Last test performance: 99.40%
2023-03-30 16:11:32,363 ----------------
2023-03-30 16:11:32,486   42  =>  29   		Training 486 pattern with 100.00% 	Forward time: 	 0.11 sec
2023-03-30 16:11:32,486 			Loss:    9.612e-05    			Backward time: 	 0.01 sec 
2023-03-30 16:11:32,559 			Learning rate: weights:   1.000e-04    
2023-03-30 16:11:32,559 			Last test performance: 99.40%
2023-03-30 16:11:32,559 ----------------
2023-03-30 16:11:32,684   42  =>  30   		Training 486 pattern with 99.58% 	Forward time: 	 0.11 sec
2023-03-30 16:11:32,684 			Loss:    5.625e-04    			Backward time: 	 0.01 sec 
2023-03-30 16:11:32,768 			Learning rate: weights:   1.000e-04    
2023-03-30 16:11:32,768 			Last test performance: 99.40%
2023-03-30 16:11:32,768 ----------------
2023-03-30 16:11:32,902   42  =>  31   		Training 486 pattern with 99.38% 	Forward time: 	 0.12 sec
2023-03-30 16:11:32,902 			Loss:    5.668e-04    			Backward time: 	 0.01 sec 
2023-03-30 16:11:32,979 			Learning rate: weights:   1.000e-04    
2023-03-30 16:11:32,980 			Last test performance: 99.40%
2023-03-30 16:11:32,980 ----------------
2023-03-30 16:11:33,093   42  =>  32   		Training 486 pattern with 99.58% 	Forward time: 	 0.10 sec
2023-03-30 16:11:33,093 			Loss:    2.416e-04    			Backward time: 	 0.01 sec 
2023-03-30 16:11:33,166 			Learning rate: weights:   1.000e-04    
2023-03-30 16:11:33,166 			Last test performance: 99.40%
2023-03-30 16:11:33,166 ----------------
2023-03-30 16:11:33,292   42  =>  33   		Training 486 pattern with 99.38% 	Forward time: 	 0.11 sec
2023-03-30 16:11:33,292 			Loss:    5.194e-04    			Backward time: 	 0.01 sec 
2023-03-30 16:11:33,368 			Learning rate: weights:   1.000e-04    
2023-03-30 16:11:33,368 			Last test performance: 99.40%
2023-03-30 16:11:33,368 ----------------
2023-03-30 16:11:33,491   42  =>  34   		Training 486 pattern with 100.00% 	Forward time: 	 0.11 sec
2023-03-30 16:11:33,491 			Loss:    1.342e-04    			Backward time: 	 0.01 sec 
2023-03-30 16:11:33,579 			Learning rate: weights:   1.000e-04    
2023-03-30 16:11:33,579 			Last test performance: 99.40%
2023-03-30 16:11:33,579 ----------------
2023-03-30 16:11:33,733   42  =>  35   		Training 486 pattern with 100.00% 	Forward time: 	 0.14 sec
2023-03-30 16:11:33,733 			Loss:    1.251e-04    			Backward time: 	 0.01 sec 
2023-03-30 16:11:33,916 			Learning rate: weights:   1.000e-04    
2023-03-30 16:11:33,916 			Last test performance: 99.40%
2023-03-30 16:11:33,917 ----------------
2023-03-30 16:11:34,042   42  =>  36   		Training 486 pattern with 100.00% 	Forward time: 	 0.11 sec
2023-03-30 16:11:34,042 			Loss:    3.427e-04    			Backward time: 	 0.01 sec 
2023-03-30 16:11:34,169 			Learning rate: weights:   1.000e-04    
2023-03-30 16:11:34,169 			Last test performance: 99.40%
2023-03-30 16:11:34,169 ----------------
2023-03-30 16:11:34,302   42  =>  37   		Training 486 pattern with 99.79% 	Forward time: 	 0.12 sec
2023-03-30 16:11:34,302 			Loss:    3.939e-04    			Backward time: 	 0.01 sec 
2023-03-30 16:11:34,363 			Learning rate: weights:   1.000e-04    
2023-03-30 16:11:34,363 			Last test performance: 99.40%
2023-03-30 16:11:34,363 ----------------
2023-03-30 16:11:34,487   42  =>  38   		Training 486 pattern with 100.00% 	Forward time: 	 0.11 sec
2023-03-30 16:11:34,487 			Loss:    1.743e-04    			Backward time: 	 0.01 sec 
2023-03-30 16:11:34,580 			Learning rate: weights:   1.000e-04    
2023-03-30 16:11:34,580 			Last test performance: 99.40%
2023-03-30 16:11:34,580 ----------------
2023-03-30 16:11:34,700   42  =>  39   		Training 486 pattern with 100.00% 	Forward time: 	 0.11 sec
2023-03-30 16:11:34,700 			Loss:    1.409e-04    			Backward time: 	 0.01 sec 
2023-03-30 16:11:34,777 			Learning rate: weights:   1.000e-04    
2023-03-30 16:11:34,777 			Last test performance: 99.40%
2023-03-30 16:11:34,777 ----------------
2023-03-30 16:11:34,891   42  =>  40   		Training 486 pattern with 100.00% 	Forward time: 	 0.10 sec
2023-03-30 16:11:34,891 			Loss:    1.414e-04    			Backward time: 	 0.01 sec 
2023-03-30 16:11:34,956 			Learning rate: weights:   1.000e-04    
2023-03-30 16:11:34,956 			Last test performance: 99.40%
2023-03-30 16:11:34,956 ----------------
2023-03-30 16:11:35,090   42  =>  41   		Training 486 pattern with 99.17% 	Forward time: 	 0.12 sec
2023-03-30 16:11:35,090 			Loss:    1.141e-03    			Backward time: 	 0.01 sec 
2023-03-30 16:11:35,194 			Learning rate: weights:   1.000e-04    
2023-03-30 16:11:35,194 			Last test performance: 99.40%
2023-03-30 16:11:35,194 ----------------
2023-03-30 16:11:35,310   42  =>  42   		Training 486 pattern with 99.79% 	Forward time: 	 0.10 sec
2023-03-30 16:11:35,310 			Loss:    2.472e-04    			Backward time: 	 0.01 sec 
2023-03-30 16:11:35,374 			Learning rate: weights:   1.000e-04    
2023-03-30 16:11:35,375 			Last test performance: 99.40%
2023-03-30 16:11:35,375 ----------------
2023-03-30 16:11:35,490   42  =>  43   		Training 486 pattern with 99.58% 	Forward time: 	 0.10 sec
2023-03-30 16:11:35,490 			Loss:    3.565e-04    			Backward time: 	 0.01 sec 
2023-03-30 16:11:35,538 			Learning rate: weights:   1.000e-04    
2023-03-30 16:11:35,538 			Last test performance: 99.40%
2023-03-30 16:11:35,538 ----------------
2023-03-30 16:11:35,662   42  =>  44   		Training 486 pattern with 99.58% 	Forward time: 	 0.11 sec
2023-03-30 16:11:35,662 			Loss:    3.902e-04    			Backward time: 	 0.01 sec 
2023-03-30 16:11:35,722 			Learning rate: weights:   1.000e-04    
2023-03-30 16:11:35,722 			Last test performance: 99.40%
2023-03-30 16:11:35,722 ----------------
2023-03-30 16:11:35,836   42  =>  45   		Training 486 pattern with 99.17% 	Forward time: 	 0.10 sec
2023-03-30 16:11:35,836 			Loss:    7.925e-04    			Backward time: 	 0.01 sec 
2023-03-30 16:11:35,925 			Learning rate: weights:   1.000e-04    
2023-03-30 16:11:35,926 			Last test performance: 99.40%
2023-03-30 16:11:35,926 ----------------
2023-03-30 16:11:36,040   42  =>  46   		Training 486 pattern with 99.58% 	Forward time: 	 0.10 sec
2023-03-30 16:11:36,041 			Loss:    7.083e-04    			Backward time: 	 0.01 sec 
2023-03-30 16:11:36,121 			Learning rate: weights:   1.000e-04    
2023-03-30 16:11:36,122 			Last test performance: 99.40%
2023-03-30 16:11:36,122 ----------------
2023-03-30 16:11:36,265   42  =>  47   		Training 486 pattern with 99.38% 	Forward time: 	 0.13 sec
2023-03-30 16:11:36,265 			Loss:    5.221e-04    			Backward time: 	 0.01 sec 
2023-03-30 16:11:36,402 			Learning rate: weights:   1.000e-04    
2023-03-30 16:11:36,402 			Last test performance: 99.40%
2023-03-30 16:11:36,402 ----------------
2023-03-30 16:11:36,528   42  =>  48   		Training 486 pattern with 99.79% 	Forward time: 	 0.11 sec
2023-03-30 16:11:36,528 			Loss:    1.998e-04    			Backward time: 	 0.01 sec 
2023-03-30 16:11:36,620 			Learning rate: weights:   1.000e-04    
2023-03-30 16:11:36,620 			Last test performance: 99.40%
2023-03-30 16:11:36,620 ----------------
2023-03-30 16:11:36,743   42  =>  49   		Training 486 pattern with 99.58% 	Forward time: 	 0.11 sec
2023-03-30 16:11:36,743 			Loss:    4.940e-04    			Backward time: 	 0.01 sec 
2023-03-30 16:11:36,891 			Learning rate: weights:   1.000e-04    
2023-03-30 16:11:36,891 			Last test performance: 99.40%
2023-03-30 16:11:36,891 ----------------
2023-03-30 16:11:37,010   42  =>  50   		Training 486 pattern with 99.79% 	Forward time: 	 0.11 sec
2023-03-30 16:11:37,010 			Loss:    5.545e-04    			Backward time: 	 0.01 sec 
2023-03-30 16:11:37,084 			Learning rate: weights:   1.000e-04    
2023-03-30 16:11:37,084 			Last test performance: 99.40%
2023-03-30 16:11:37,084 ----------------
2023-03-30 16:11:37,196   42  =>  51   		Training 486 pattern with 99.38% 	Forward time: 	 0.10 sec
2023-03-30 16:11:37,197 			Loss:    5.164e-04    			Backward time: 	 0.01 sec 
2023-03-30 16:11:37,240 			Learning rate: weights:   1.000e-04    
2023-03-30 16:11:37,240 			Last test performance: 99.40%
2023-03-30 16:11:37,240 ----------------
2023-03-30 16:11:37,355   42  =>  52   		Training 486 pattern with 99.58% 	Forward time: 	 0.10 sec
2023-03-30 16:11:37,355 			Loss:    9.654e-04    			Backward time: 	 0.01 sec 
2023-03-30 16:11:37,440 			Learning rate: weights:   1.000e-04    
2023-03-30 16:11:37,441 			Last test performance: 99.40%
2023-03-30 16:11:37,441 ----------------
2023-03-30 16:11:37,554   42  =>  53   		Training 486 pattern with 99.58% 	Forward time: 	 0.10 sec
2023-03-30 16:11:37,554 			Loss:    4.709e-04    			Backward time: 	 0.01 sec 
2023-03-30 16:11:37,620 			Learning rate: weights:   1.000e-04    
2023-03-30 16:11:37,620 			Last test performance: 99.40%
2023-03-30 16:11:37,620 ----------------
2023-03-30 16:11:37,752   42  =>  54   		Training 486 pattern with 99.79% 	Forward time: 	 0.12 sec
2023-03-30 16:11:37,752 			Loss:    1.684e-04    			Backward time: 	 0.01 sec 
2023-03-30 16:11:37,814 			Learning rate: weights:   1.000e-04    
2023-03-30 16:11:37,814 			Last test performance: 99.40%
2023-03-30 16:11:37,814 ----------------
2023-03-30 16:11:37,937   42  =>  55   		Training 486 pattern with 99.79% 	Forward time: 	 0.11 sec
2023-03-30 16:11:37,937 			Loss:    2.599e-04    			Backward time: 	 0.01 sec 
2023-03-30 16:11:38,027 			Learning rate: weights:   1.000e-04    
2023-03-30 16:11:38,027 			Last test performance: 99.40%
2023-03-30 16:11:38,027 ----------------
2023-03-30 16:11:38,147   42  =>  56   		Training 486 pattern with 99.38% 	Forward time: 	 0.11 sec
2023-03-30 16:11:38,147 			Loss:    5.652e-04    			Backward time: 	 0.01 sec 
2023-03-30 16:11:38,226 			Learning rate: weights:   1.000e-04    
2023-03-30 16:11:38,226 			Last test performance: 99.40%
2023-03-30 16:11:38,226 ----------------
2023-03-30 16:11:38,343   42  =>  57   		Training 486 pattern with 99.58% 	Forward time: 	 0.10 sec
2023-03-30 16:11:38,343 			Loss:    5.750e-04    			Backward time: 	 0.01 sec 
2023-03-30 16:11:38,397 			Learning rate: weights:   1.000e-04    
2023-03-30 16:11:38,397 			Last test performance: 99.40%
2023-03-30 16:11:38,397 ----------------
2023-03-30 16:11:38,516   42  =>  58   		Training 486 pattern with 99.58% 	Forward time: 	 0.11 sec
2023-03-30 16:11:38,517 			Loss:    3.505e-04    			Backward time: 	 0.01 sec 
2023-03-30 16:11:38,595 			Learning rate: weights:   1.000e-04    
2023-03-30 16:11:38,596 			Last test performance: 99.40%
2023-03-30 16:11:38,596 ----------------
2023-03-30 16:11:38,715   42  =>  59   		Training 486 pattern with 99.17% 	Forward time: 	 0.11 sec
2023-03-30 16:11:38,715 			Loss:    6.282e-04    			Backward time: 	 0.01 sec 
2023-03-30 16:11:38,768 			Learning rate: weights:   1.000e-04    
2023-03-30 16:11:38,768 			Last test performance: 99.40%
2023-03-30 16:11:38,768 ----------------
2023-03-30 16:11:38,890   42  =>  60   		Training 486 pattern with 99.79% 	Forward time: 	 0.11 sec
2023-03-30 16:11:38,891 			Loss:    3.003e-04    			Backward time: 	 0.01 sec 
2023-03-30 16:11:39,005 			Learning rate: weights:   1.000e-04    
2023-03-30 16:11:39,005 			Last test performance: 99.40%
2023-03-30 16:11:39,005 ----------------
2023-03-30 16:11:39,118   42  =>  61   		Training 486 pattern with 99.79% 	Forward time: 	 0.10 sec
2023-03-30 16:11:39,119 			Loss:    1.716e-04    			Backward time: 	 0.01 sec 
2023-03-30 16:11:39,181 			Learning rate: weights:   1.000e-04    
2023-03-30 16:11:39,181 			Last test performance: 99.40%
2023-03-30 16:11:39,181 ----------------
2023-03-30 16:11:39,307   42  =>  62   		Training 486 pattern with 99.79% 	Forward time: 	 0.11 sec
2023-03-30 16:11:39,307 			Loss:    6.681e-04    			Backward time: 	 0.01 sec 
2023-03-30 16:11:39,368 			Learning rate: weights:   1.000e-04    
2023-03-30 16:11:39,368 			Last test performance: 99.40%
2023-03-30 16:11:39,368 ----------------
2023-03-30 16:11:39,482   42  =>  63   		Training 486 pattern with 99.17% 	Forward time: 	 0.10 sec
2023-03-30 16:11:39,482 			Loss:    1.609e-03    			Backward time: 	 0.01 sec 
2023-03-30 16:11:39,534 			Learning rate: weights:   1.000e-04    
2023-03-30 16:11:39,534 			Last test performance: 99.40%
2023-03-30 16:11:39,534 ----------------
2023-03-30 16:11:39,662   42  =>  64   		Training 486 pattern with 100.00% 	Forward time: 	 0.11 sec
2023-03-30 16:11:39,662 			Loss:    8.459e-05    			Backward time: 	 0.01 sec 
2023-03-30 16:11:39,749 			Learning rate: weights:   1.000e-04    
2023-03-30 16:11:39,749 			Last test performance: 99.40%
2023-03-30 16:11:39,749 ----------------
2023-03-30 16:11:39,879   42  =>  65   		Training 486 pattern with 99.58% 	Forward time: 	 0.11 sec
2023-03-30 16:11:39,879 			Loss:    4.940e-04    			Backward time: 	 0.01 sec 
2023-03-30 16:11:40,056 			Learning rate: weights:   1.000e-04    
2023-03-30 16:11:40,056 			Last test performance: 99.40%
2023-03-30 16:11:40,056 ----------------
2023-03-30 16:11:40,178   42  =>  66   		Training 486 pattern with 99.17% 	Forward time: 	 0.11 sec
2023-03-30 16:11:40,178 			Loss:    1.275e-03    			Backward time: 	 0.01 sec 
2023-03-30 16:11:40,234 			Learning rate: weights:   1.000e-04    
2023-03-30 16:11:40,234 			Last test performance: 99.40%
2023-03-30 16:11:40,234 ----------------
2023-03-30 16:11:40,353   42  =>  67   		Training 486 pattern with 99.38% 	Forward time: 	 0.11 sec
2023-03-30 16:11:40,353 			Loss:    4.624e-04    			Backward time: 	 0.01 sec 
2023-03-30 16:11:40,558 			Learning rate: weights:   1.000e-04    
2023-03-30 16:11:40,558 			Last test performance: 99.40%
2023-03-30 16:11:40,558 ----------------
2023-03-30 16:11:40,677   42  =>  68   		Training 486 pattern with 99.79% 	Forward time: 	 0.11 sec
2023-03-30 16:11:40,677 			Loss:    2.242e-04    			Backward time: 	 0.01 sec 
2023-03-30 16:11:40,764 			Learning rate: weights:   1.000e-04    
2023-03-30 16:11:40,765 			Last test performance: 99.40%
2023-03-30 16:11:40,765 ----------------
2023-03-30 16:11:40,909   42  =>  69   		Training 486 pattern with 99.58% 	Forward time: 	 0.13 sec
2023-03-30 16:11:40,909 			Loss:    2.517e-04    			Backward time: 	 0.01 sec 
2023-03-30 16:11:41,089 			Learning rate: weights:   1.000e-04    
2023-03-30 16:11:41,089 			Last test performance: 99.40%
2023-03-30 16:11:41,089 ----------------
2023-03-30 16:11:41,205   42  =>  70   		Training 486 pattern with 99.58% 	Forward time: 	 0.10 sec
2023-03-30 16:11:41,205 			Loss:    4.288e-04    			Backward time: 	 0.01 sec 
2023-03-30 16:11:41,282 			Learning rate: weights:   1.000e-04    
2023-03-30 16:11:41,282 			Last test performance: 99.40%
2023-03-30 16:11:41,282 ----------------
2023-03-30 16:11:41,398   42  =>  71   		Training 486 pattern with 100.00% 	Forward time: 	 0.10 sec
2023-03-30 16:11:41,398 			Loss:    1.153e-04    			Backward time: 	 0.01 sec 
2023-03-30 16:11:41,457 			Learning rate: weights:   1.000e-04    
2023-03-30 16:11:41,457 			Last test performance: 99.40%
2023-03-30 16:11:41,457 ----------------
2023-03-30 16:11:41,574   42  =>  72   		Training 486 pattern with 100.00% 	Forward time: 	 0.10 sec
2023-03-30 16:11:41,574 			Loss:    2.528e-04    			Backward time: 	 0.01 sec 
2023-03-30 16:11:41,669 			Learning rate: weights:   1.000e-04    
2023-03-30 16:11:41,669 			Last test performance: 99.40%
2023-03-30 16:11:41,669 ----------------
2023-03-30 16:11:41,805   42  =>  73   		Training 486 pattern with 99.79% 	Forward time: 	 0.12 sec
2023-03-30 16:11:41,806 			Loss:    2.255e-04    			Backward time: 	 0.01 sec 
2023-03-30 16:11:41,886 			Learning rate: weights:   1.000e-04    
2023-03-30 16:11:41,886 			Last test performance: 99.40%
2023-03-30 16:11:41,886 ----------------
2023-03-30 16:11:42,010   42  =>  74   		Training 486 pattern with 99.79% 	Forward time: 	 0.11 sec
2023-03-30 16:11:42,010 			Loss:    2.884e-04    			Backward time: 	 0.01 sec 
2023-03-30 16:11:42,082 			Learning rate: weights:   1.000e-04    
2023-03-30 16:11:42,082 			Last test performance: 99.40%
2023-03-30 16:11:42,082 ----------------
2023-03-30 16:11:42,198   42  =>  75   		Training 486 pattern with 99.79% 	Forward time: 	 0.10 sec
2023-03-30 16:11:42,198 			Loss:    2.749e-04    			Backward time: 	 0.01 sec 
2023-03-30 16:11:42,249 			Learning rate: weights:   1.000e-04    
2023-03-30 16:11:42,249 			Last test performance: 99.40%
2023-03-30 16:11:42,249 ----------------
2023-03-30 16:11:42,367   42  =>  76   		Training 486 pattern with 99.38% 	Forward time: 	 0.11 sec
2023-03-30 16:11:42,367 			Loss:    8.835e-04    			Backward time: 	 0.01 sec 
2023-03-30 16:11:42,519 			Learning rate: weights:   1.000e-04    
2023-03-30 16:11:42,519 			Last test performance: 99.40%
2023-03-30 16:11:42,519 ----------------
2023-03-30 16:11:42,691   42  =>  77   		Training 486 pattern with 99.58% 	Forward time: 	 0.15 sec
2023-03-30 16:11:42,691 			Loss:    3.440e-04    			Backward time: 	 0.01 sec 
2023-03-30 16:11:42,822 			Learning rate: weights:   1.000e-04    
2023-03-30 16:11:42,822 			Last test performance: 99.40%
2023-03-30 16:11:42,822 ----------------
2023-03-30 16:11:42,947   42  =>  78   		Training 486 pattern with 99.58% 	Forward time: 	 0.11 sec
2023-03-30 16:11:42,947 			Loss:    6.399e-04    			Backward time: 	 0.01 sec 
2023-03-30 16:11:43,009 			Learning rate: weights:   1.000e-04    
2023-03-30 16:11:43,009 			Last test performance: 99.40%
2023-03-30 16:11:43,009 ----------------
2023-03-30 16:11:43,126   42  =>  79   		Training 486 pattern with 99.79% 	Forward time: 	 0.10 sec
2023-03-30 16:11:43,127 			Loss:    3.295e-04    			Backward time: 	 0.01 sec 
2023-03-30 16:11:43,205 			Learning rate: weights:   1.000e-04    
2023-03-30 16:11:43,205 			Last test performance: 99.40%
2023-03-30 16:11:43,205 ----------------
2023-03-30 16:11:43,319   42  =>  80   		Training 486 pattern with 100.00% 	Forward time: 	 0.10 sec
2023-03-30 16:11:43,319 			Loss:    1.227e-04    			Backward time: 	 0.01 sec 
2023-03-30 16:11:43,376 			Learning rate: weights:   1.000e-04    
2023-03-30 16:11:43,376 			Last test performance: 99.40%
2023-03-30 16:11:43,376 ----------------
2023-03-30 16:11:43,491   42  =>  81   		Training 486 pattern with 99.79% 	Forward time: 	 0.10 sec
2023-03-30 16:11:43,491 			Loss:    4.182e-04    			Backward time: 	 0.01 sec 
2023-03-30 16:11:43,577 			Learning rate: weights:   1.000e-04    
2023-03-30 16:11:43,577 			Last test performance: 99.40%
2023-03-30 16:11:43,577 ----------------
2023-03-30 16:11:43,691   42  =>  82   		Training 486 pattern with 99.38% 	Forward time: 	 0.10 sec
2023-03-30 16:11:43,691 			Loss:    9.629e-04    			Backward time: 	 0.01 sec 
2023-03-30 16:11:43,736 			Learning rate: weights:   1.000e-04    
2023-03-30 16:11:43,736 			Last test performance: 99.40%
2023-03-30 16:11:43,736 ----------------
2023-03-30 16:11:43,865   42  =>  83   		Training 486 pattern with 100.00% 	Forward time: 	 0.11 sec
2023-03-30 16:11:43,865 			Loss:    1.450e-04    			Backward time: 	 0.01 sec 
2023-03-30 16:11:43,927 			Learning rate: weights:   1.000e-04    
2023-03-30 16:11:43,927 			Last test performance: 99.40%
2023-03-30 16:11:43,927 ----------------
2023-03-30 16:11:44,042   42  =>  84   		Training 486 pattern with 99.38% 	Forward time: 	 0.10 sec
2023-03-30 16:11:44,042 			Loss:    4.263e-04    			Backward time: 	 0.01 sec 
2023-03-30 16:11:44,093 			Learning rate: weights:   1.000e-04    
2023-03-30 16:11:44,093 			Last test performance: 99.40%
2023-03-30 16:11:44,093 ----------------
2023-03-30 16:11:44,212   42  =>  85   		Training 486 pattern with 99.79% 	Forward time: 	 0.11 sec
2023-03-30 16:11:44,212 			Loss:    2.469e-04    			Backward time: 	 0.01 sec 
2023-03-30 16:11:44,265 			Learning rate: weights:   1.000e-04    
2023-03-30 16:11:44,265 			Last test performance: 99.40%
2023-03-30 16:11:44,265 ----------------
2023-03-30 16:11:44,382   42  =>  86   		Training 486 pattern with 100.00% 	Forward time: 	 0.10 sec
2023-03-30 16:11:44,382 			Loss:    1.901e-04    			Backward time: 	 0.01 sec 
2023-03-30 16:11:44,430 			Learning rate: weights:   1.000e-04    
2023-03-30 16:11:44,430 			Last test performance: 99.40%
2023-03-30 16:11:44,430 ----------------
2023-03-30 16:11:44,555   42  =>  87   		Training 486 pattern with 100.00% 	Forward time: 	 0.11 sec
2023-03-30 16:11:44,555 			Loss:    9.383e-05    			Backward time: 	 0.01 sec 
2023-03-30 16:11:44,645 			Learning rate: weights:   1.000e-04    
2023-03-30 16:11:44,645 			Last test performance: 99.40%
2023-03-30 16:11:44,645 ----------------
2023-03-30 16:11:44,760   42  =>  88   		Training 486 pattern with 99.79% 	Forward time: 	 0.10 sec
2023-03-30 16:11:44,760 			Loss:    4.608e-04    			Backward time: 	 0.01 sec 
2023-03-30 16:11:44,841 			Learning rate: weights:   1.000e-04    
2023-03-30 16:11:44,841 			Last test performance: 99.40%
2023-03-30 16:11:44,841 ----------------
2023-03-30 16:11:44,962   42  =>  89   		Training 486 pattern with 100.00% 	Forward time: 	 0.11 sec
2023-03-30 16:11:44,962 			Loss:    1.784e-04    			Backward time: 	 0.01 sec 
2023-03-30 16:11:45,044 			Learning rate: weights:   1.000e-04    
2023-03-30 16:11:45,044 			Last test performance: 99.40%
2023-03-30 16:11:45,044 ----------------
2023-03-30 16:11:45,161   42  =>  90   		Training 486 pattern with 99.79% 	Forward time: 	 0.10 sec
2023-03-30 16:11:45,161 			Loss:    3.118e-04    			Backward time: 	 0.01 sec 
2023-03-30 16:11:45,247 			Learning rate: weights:   1.000e-04    
2023-03-30 16:11:45,247 			Last test performance: 99.40%
2023-03-30 16:11:45,247 ----------------
2023-03-30 16:11:45,366   42  =>  91   		Training 486 pattern with 99.79% 	Forward time: 	 0.11 sec
2023-03-30 16:11:45,366 			Loss:    6.827e-04    			Backward time: 	 0.01 sec 
2023-03-30 16:11:45,460 			Learning rate: weights:   1.000e-04    
2023-03-30 16:11:45,460 			Last test performance: 99.40%
2023-03-30 16:11:45,460 ----------------
2023-03-30 16:11:45,574   42  =>  92   		Training 486 pattern with 99.79% 	Forward time: 	 0.10 sec
2023-03-30 16:11:45,574 			Loss:    2.443e-04    			Backward time: 	 0.01 sec 
2023-03-30 16:11:45,713 			Learning rate: weights:   1.000e-04    
2023-03-30 16:11:45,713 			Last test performance: 99.40%
2023-03-30 16:11:45,713 ----------------
2023-03-30 16:11:45,837   42  =>  93   		Training 486 pattern with 100.00% 	Forward time: 	 0.11 sec
2023-03-30 16:11:45,837 			Loss:    1.469e-04    			Backward time: 	 0.01 sec 
2023-03-30 16:11:45,925 			Learning rate: weights:   1.000e-04    
2023-03-30 16:11:45,925 			Last test performance: 99.40%
2023-03-30 16:11:45,925 ----------------
2023-03-30 16:11:46,074   42  =>  94   		Training 486 pattern with 100.00% 	Forward time: 	 0.13 sec
2023-03-30 16:11:46,074 			Loss:    1.421e-04    			Backward time: 	 0.01 sec 
2023-03-30 16:11:46,125 			Learning rate: weights:   1.000e-04    
2023-03-30 16:11:46,125 			Last test performance: 99.40%
2023-03-30 16:11:46,125 ----------------
2023-03-30 16:11:46,254   42  =>  95   		Training 486 pattern with 99.58% 	Forward time: 	 0.12 sec
2023-03-30 16:11:46,254 			Loss:    7.688e-04    			Backward time: 	 0.01 sec 
2023-03-30 16:11:46,310 			Learning rate: weights:   1.000e-04    
2023-03-30 16:11:46,310 			Last test performance: 99.40%
2023-03-30 16:11:46,310 ----------------
2023-03-30 16:11:46,443   42  =>  96   		Training 486 pattern with 99.58% 	Forward time: 	 0.12 sec
2023-03-30 16:11:46,443 			Loss:    3.255e-04    			Backward time: 	 0.01 sec 
2023-03-30 16:11:46,520 			Learning rate: weights:   1.000e-04    
2023-03-30 16:11:46,520 			Last test performance: 99.40%
2023-03-30 16:11:46,520 ----------------
2023-03-30 16:11:46,634   42  =>  97   		Training 486 pattern with 99.79% 	Forward time: 	 0.10 sec
2023-03-30 16:11:46,635 			Loss:    2.434e-04    			Backward time: 	 0.01 sec 
2023-03-30 16:11:46,728 			Learning rate: weights:   1.000e-04    
2023-03-30 16:11:46,728 			Last test performance: 99.40%
2023-03-30 16:11:46,728 ----------------
2023-03-30 16:11:46,842   42  =>  98   		Training 486 pattern with 99.79% 	Forward time: 	 0.10 sec
2023-03-30 16:11:46,842 			Loss:    9.458e-04    			Backward time: 	 0.01 sec 
2023-03-30 16:11:46,981 			Learning rate: weights:   1.000e-04    
2023-03-30 16:11:46,981 			Last test performance: 99.40%
2023-03-30 16:11:46,981 ----------------
2023-03-30 16:11:47,100   42  =>  99   		Training 486 pattern with 99.58% 	Forward time: 	 0.11 sec
2023-03-30 16:11:47,100 			Loss:    7.970e-04    			Backward time: 	 0.01 sec 
2023-03-30 16:11:47,178 			Learning rate: weights:   1.000e-04    
2023-03-30 16:11:47,178 			Last test performance: 99.40%
2023-03-30 16:11:47,178 ----------------
2023-03-30 16:11:47,308   42  => 100   		Training 486 pattern with 100.00% 	Forward time: 	 0.12 sec
2023-03-30 16:11:47,309 			Loss:    1.538e-04    			Backward time: 	 0.01 sec 
2023-03-30 16:11:47,386 			Learning rate: weights:   1.000e-04    
2023-03-30 16:11:47,386 			Last test performance: 99.40%
2023-03-30 16:11:47,386 ----------------
2023-03-30 16:11:47,504   42  => 101   		Training 486 pattern with 100.00% 	Forward time: 	 0.11 sec
2023-03-30 16:11:47,504 			Loss:    1.566e-04    			Backward time: 	 0.01 sec 
2023-03-30 16:11:47,603 			Learning rate: weights:   1.000e-04    
2023-03-30 16:11:47,603 			Last test performance: 99.40%
2023-03-30 16:11:47,603 ----------------
2023-03-30 16:11:47,716   42  => 102   		Training 486 pattern with 100.00% 	Forward time: 	 0.10 sec
2023-03-30 16:11:47,716 			Loss:    1.902e-04    			Backward time: 	 0.01 sec 
2023-03-30 16:11:47,788 			Learning rate: weights:   1.000e-04    
2023-03-30 16:11:47,788 			Last test performance: 99.40%
2023-03-30 16:11:47,788 ----------------
2023-03-30 16:11:47,910   42  => 103   		Training 486 pattern with 99.17% 	Forward time: 	 0.11 sec
2023-03-30 16:11:47,910 			Loss:    1.077e-03    			Backward time: 	 0.01 sec 
2023-03-30 16:11:48,004 			Learning rate: weights:   1.000e-04    
2023-03-30 16:11:48,004 			Last test performance: 99.40%
2023-03-30 16:11:48,004 ----------------
2023-03-30 16:11:48,117   42  => 104   		Training 486 pattern with 100.00% 	Forward time: 	 0.10 sec
2023-03-30 16:11:48,117 			Loss:    1.590e-04    			Backward time: 	 0.01 sec 
2023-03-30 16:11:48,167 			Learning rate: weights:   1.000e-04    
2023-03-30 16:11:48,167 			Last test performance: 99.40%
2023-03-30 16:11:48,167 ----------------
2023-03-30 16:11:48,293   42  => 105   		Training 486 pattern with 99.79% 	Forward time: 	 0.11 sec
2023-03-30 16:11:48,293 			Loss:    2.415e-04    			Backward time: 	 0.01 sec 
2023-03-30 16:11:48,345 			Learning rate: weights:   1.000e-04    
2023-03-30 16:11:48,345 			Last test performance: 99.40%
2023-03-30 16:11:48,345 ----------------
2023-03-30 16:11:48,470   42  => 106   		Training 486 pattern with 100.00% 	Forward time: 	 0.11 sec
2023-03-30 16:11:48,470 			Loss:    2.143e-04    			Backward time: 	 0.01 sec 
2023-03-30 16:11:48,535 			Learning rate: weights:   1.000e-04    
2023-03-30 16:11:48,535 			Last test performance: 99.40%
2023-03-30 16:11:48,535 ----------------
2023-03-30 16:11:48,652   42  => 107   		Training 486 pattern with 99.58% 	Forward time: 	 0.10 sec
2023-03-30 16:11:48,652 			Loss:    3.077e-04    			Backward time: 	 0.01 sec 
2023-03-30 16:11:48,736 			Learning rate: weights:   1.000e-04    
2023-03-30 16:11:48,737 			Last test performance: 99.40%
2023-03-30 16:11:48,737 ----------------
2023-03-30 16:11:48,888   42  => 108   		Training 486 pattern with 99.58% 	Forward time: 	 0.13 sec
2023-03-30 16:11:48,888 			Loss:    6.203e-04    			Backward time: 	 0.01 sec 
2023-03-30 16:11:49,106 			Learning rate: weights:   1.000e-04    
2023-03-30 16:11:49,106 			Last test performance: 99.40%
2023-03-30 16:11:49,106 ----------------
2023-03-30 16:11:49,221   42  => 109   		Training 486 pattern with 99.79% 	Forward time: 	 0.10 sec
2023-03-30 16:11:49,221 			Loss:    4.749e-04    			Backward time: 	 0.01 sec 
2023-03-30 16:11:49,299 			Learning rate: weights:   1.000e-04    
2023-03-30 16:11:49,299 			Last test performance: 99.40%
2023-03-30 16:11:49,299 ----------------
2023-03-30 16:11:49,414   42  => 110   		Training 486 pattern with 99.79% 	Forward time: 	 0.10 sec
2023-03-30 16:11:49,414 			Loss:    1.638e-04    			Backward time: 	 0.01 sec 
2023-03-30 16:11:49,491 			Learning rate: weights:   1.000e-04    
2023-03-30 16:11:49,491 			Last test performance: 99.40%
2023-03-30 16:11:49,491 ----------------
2023-03-30 16:11:49,618   42  => 111   		Training 486 pattern with 99.79% 	Forward time: 	 0.11 sec
2023-03-30 16:11:49,618 			Loss:    1.035e-03    			Backward time: 	 0.01 sec 
2023-03-30 16:11:49,682 			Learning rate: weights:   1.000e-04    
2023-03-30 16:11:49,682 			Last test performance: 99.40%
2023-03-30 16:11:49,682 ----------------
2023-03-30 16:11:49,953   42  => 112   		Training 486 pattern with 99.79% 	Forward time: 	 0.25 sec
2023-03-30 16:11:49,953 			Loss:    2.617e-04    			Backward time: 	 0.02 sec 
2023-03-30 16:11:50,066 			Learning rate: weights:   1.000e-04    
2023-03-30 16:11:50,066 			Last test performance: 99.40%
2023-03-30 16:11:50,066 ----------------
2023-03-30 16:11:50,182   42  => 113   		Training 486 pattern with 99.58% 	Forward time: 	 0.10 sec
2023-03-30 16:11:50,182 			Loss:    3.627e-04    			Backward time: 	 0.01 sec 
2023-03-30 16:11:50,291 			Learning rate: weights:   1.000e-04    
2023-03-30 16:11:50,291 			Last test performance: 99.40%
2023-03-30 16:11:50,291 ----------------
2023-03-30 16:11:50,404   42  => 114   		Training 486 pattern with 99.79% 	Forward time: 	 0.10 sec
2023-03-30 16:11:50,404 			Loss:    7.322e-04    			Backward time: 	 0.01 sec 
2023-03-30 16:11:50,460 			Learning rate: weights:   1.000e-04    
2023-03-30 16:11:50,460 			Last test performance: 99.40%
2023-03-30 16:11:50,460 ----------------
2023-03-30 16:11:50,575   42  => 115   		Training 486 pattern with 99.79% 	Forward time: 	 0.10 sec
2023-03-30 16:11:50,575 			Loss:    4.306e-04    			Backward time: 	 0.01 sec 
2023-03-30 16:11:50,641 			Learning rate: weights:   1.000e-04    
2023-03-30 16:11:50,641 			Last test performance: 99.40%
2023-03-30 16:11:50,641 ----------------
2023-03-30 16:11:50,770   42  => 116   		Training 486 pattern with 99.79% 	Forward time: 	 0.11 sec
2023-03-30 16:11:50,770 			Loss:    4.601e-04    			Backward time: 	 0.01 sec 
2023-03-30 16:11:50,960 			Learning rate: weights:   1.000e-04    
2023-03-30 16:11:50,960 			Last test performance: 99.40%
2023-03-30 16:11:50,960 ----------------
2023-03-30 16:11:51,073   42  => 117   		Training 486 pattern with 99.58% 	Forward time: 	 0.10 sec
2023-03-30 16:11:51,073 			Loss:    4.897e-04    			Backward time: 	 0.01 sec 
2023-03-30 16:11:51,135 			Learning rate: weights:   1.000e-04    
2023-03-30 16:11:51,135 			Last test performance: 99.40%
2023-03-30 16:11:51,135 ----------------
2023-03-30 16:11:51,275   42  => 118   		Training 486 pattern with 100.00% 	Forward time: 	 0.12 sec
2023-03-30 16:11:51,275 			Loss:    1.451e-04    			Backward time: 	 0.01 sec 
2023-03-30 16:11:51,367 			Learning rate: weights:   1.000e-04    
2023-03-30 16:11:51,367 			Last test performance: 99.40%
2023-03-30 16:11:51,367 ----------------
2023-03-30 16:11:51,482   42  => 119   		Training 486 pattern with 100.00% 	Forward time: 	 0.10 sec
2023-03-30 16:11:51,482 			Loss:    1.372e-04    			Backward time: 	 0.01 sec 
2023-03-30 16:11:51,525 			Learning rate: weights:   1.000e-04    
2023-03-30 16:11:51,525 			Last test performance: 99.40%
2023-03-30 16:11:51,525 ----------------
2023-03-30 16:11:51,637   42  => 120   		Training 486 pattern with 100.00% 	Forward time: 	 0.10 sec
2023-03-30 16:11:51,637 			Loss:    2.828e-04    			Backward time: 	 0.01 sec 
2023-03-30 16:11:51,702 			Learning rate: weights:   1.000e-04    
2023-03-30 16:11:51,702 			Last test performance: 99.40%
2023-03-30 16:11:51,702 ----------------
2023-03-30 16:11:51,816   42  => 121   		Training 486 pattern with 99.79% 	Forward time: 	 0.10 sec
2023-03-30 16:11:51,816 			Loss:    2.646e-04    			Backward time: 	 0.01 sec 
2023-03-30 16:11:51,909 			Learning rate: weights:   1.000e-04    
2023-03-30 16:11:51,910 			Last test performance: 99.40%
2023-03-30 16:11:51,910 ----------------
2023-03-30 16:11:52,046   42  => 122   		Training 486 pattern with 99.17% 	Forward time: 	 0.12 sec
2023-03-30 16:11:52,046 			Loss:    7.296e-04    			Backward time: 	 0.01 sec 
2023-03-30 16:11:52,198 			Learning rate: weights:   1.000e-04    
2023-03-30 16:11:52,199 			Last test performance: 99.40%
2023-03-30 16:11:52,199 ----------------
2023-03-30 16:11:52,323   42  => 123   		Training 486 pattern with 99.79% 	Forward time: 	 0.11 sec
2023-03-30 16:11:52,323 			Loss:    1.730e-04    			Backward time: 	 0.01 sec 
2023-03-30 16:11:52,423 			Learning rate: weights:   1.000e-04    
2023-03-30 16:11:52,423 			Last test performance: 99.40%
2023-03-30 16:11:52,423 ----------------
2023-03-30 16:11:52,538   42  => 124   		Training 486 pattern with 99.58% 	Forward time: 	 0.10 sec
2023-03-30 16:11:52,538 			Loss:    3.473e-04    			Backward time: 	 0.01 sec 
2023-03-30 16:11:52,721 
2023-03-30 16:11:52,721 Testing:
2023-03-30 16:11:52,726 		24 of 10000 with 95.83% 	 Time used:  0.00 sec
2023-03-30 16:11:52,731 		48 of 10000 with 97.92% 	 Time used:  0.00 sec
2023-03-30 16:11:52,737 		72 of 10000 with 98.61% 	 Time used:  0.00 sec
2023-03-30 16:11:52,742 		96 of 10000 with 98.96% 	 Time used:  0.00 sec
2023-03-30 16:11:52,747 		120 of 10000 with 99.17% 	 Time used:  0.00 sec
2023-03-30 16:11:52,752 		144 of 10000 with 99.31% 	 Time used:  0.00 sec
2023-03-30 16:11:52,757 		168 of 10000 with 99.40% 	 Time used:  0.00 sec
2023-03-30 16:11:52,762 		192 of 10000 with 99.48% 	 Time used:  0.00 sec
2023-03-30 16:11:52,767 		216 of 10000 with 99.54% 	 Time used:  0.00 sec
2023-03-30 16:11:52,772 		240 of 10000 with 99.58% 	 Time used:  0.00 sec
2023-03-30 16:11:52,777 		264 of 10000 with 99.62% 	 Time used:  0.00 sec
2023-03-30 16:11:52,782 		288 of 10000 with 99.65% 	 Time used:  0.00 sec
2023-03-30 16:11:52,787 		312 of 10000 with 99.68% 	 Time used:  0.00 sec
2023-03-30 16:11:52,792 		336 of 10000 with 99.70% 	 Time used:  0.00 sec
2023-03-30 16:11:52,797 		360 of 10000 with 99.72% 	 Time used:  0.01 sec
2023-03-30 16:11:52,803 		384 of 10000 with 99.74% 	 Time used:  0.01 sec
2023-03-30 16:11:52,806 		408 of 10000 with 99.75% 	 Time used:  0.00 sec
2023-03-30 16:11:52,810 		432 of 10000 with 99.77% 	 Time used:  0.00 sec
2023-03-30 16:11:52,815 		456 of 10000 with 99.34% 	 Time used:  0.00 sec
2023-03-30 16:11:52,820 		480 of 10000 with 99.38% 	 Time used:  0.01 sec
2023-03-30 16:11:52,827 		504 of 10000 with 99.40% 	 Time used:  0.01 sec
2023-03-30 16:11:52,832 		528 of 10000 with 99.43% 	 Time used:  0.00 sec
2023-03-30 16:11:52,836 		552 of 10000 with 99.46% 	 Time used:  0.00 sec
2023-03-30 16:11:52,839 		576 of 10000 with 99.48% 	 Time used:  0.00 sec
2023-03-30 16:11:52,844 		600 of 10000 with 99.17% 	 Time used:  0.00 sec
2023-03-30 16:11:52,851 		624 of 10000 with 99.20% 	 Time used:  0.01 sec
2023-03-30 16:11:52,856 		648 of 10000 with 99.23% 	 Time used:  0.00 sec
2023-03-30 16:11:52,861 		672 of 10000 with 99.11% 	 Time used:  0.00 sec
2023-03-30 16:11:52,873 		696 of 10000 with 98.99% 	 Time used:  0.01 sec
2023-03-30 16:11:52,880 		720 of 10000 with 99.03% 	 Time used:  0.01 sec
2023-03-30 16:11:52,890 		744 of 10000 with 99.06% 	 Time used:  0.01 sec
2023-03-30 16:11:52,901 		768 of 10000 with 99.09% 	 Time used:  0.01 sec
2023-03-30 16:11:52,917 		792 of 10000 with 99.12% 	 Time used:  0.02 sec
2023-03-30 16:11:52,925 		816 of 10000 with 99.14% 	 Time used:  0.01 sec
2023-03-30 16:11:52,939 		840 of 10000 with 99.17% 	 Time used:  0.01 sec
2023-03-30 16:11:52,947 		864 of 10000 with 99.19% 	 Time used:  0.01 sec
2023-03-30 16:11:52,953 		888 of 10000 with 99.21% 	 Time used:  0.01 sec
2023-03-30 16:11:52,962 		912 of 10000 with 99.23% 	 Time used:  0.01 sec
2023-03-30 16:11:52,967 		936 of 10000 with 99.25% 	 Time used:  0.00 sec
2023-03-30 16:11:52,971 		960 of 10000 with 99.17% 	 Time used:  0.00 sec
2023-03-30 16:11:52,975 		984 of 10000 with 99.19% 	 Time used:  0.00 sec
2023-03-30 16:11:52,980 		1008 of 10000 with 99.21% 	 Time used:  0.00 sec
2023-03-30 16:11:52,985 		1032 of 10000 with 99.13% 	 Time used:  0.00 sec
2023-03-30 16:11:52,992 		1056 of 10000 with 99.05% 	 Time used:  0.01 sec
2023-03-30 16:11:52,998 		1080 of 10000 with 99.07% 	 Time used:  0.01 sec
2023-03-30 16:11:53,002 		1104 of 10000 with 99.09% 	 Time used:  0.00 sec
2023-03-30 16:11:53,006 		1128 of 10000 with 99.11% 	 Time used:  0.00 sec
2023-03-30 16:11:53,010 		1152 of 10000 with 99.13% 	 Time used:  0.00 sec
2023-03-30 16:11:53,014 		1176 of 10000 with 99.15% 	 Time used:  0.00 sec
2023-03-30 16:11:53,018 		1200 of 10000 with 99.17% 	 Time used:  0.00 sec
2023-03-30 16:11:53,021 		1224 of 10000 with 99.18% 	 Time used:  0.00 sec
2023-03-30 16:11:53,026 		1248 of 10000 with 98.96% 	 Time used:  0.00 sec
2023-03-30 16:11:53,030 		1272 of 10000 with 98.98% 	 Time used:  0.00 sec
2023-03-30 16:11:53,035 		1296 of 10000 with 99.00% 	 Time used:  0.00 sec
2023-03-30 16:11:53,039 		1320 of 10000 with 99.02% 	 Time used:  0.00 sec
2023-03-30 16:11:53,043 		1344 of 10000 with 99.03% 	 Time used:  0.00 sec
2023-03-30 16:11:53,049 		1368 of 10000 with 99.05% 	 Time used:  0.01 sec
2023-03-30 16:11:53,054 		1392 of 10000 with 99.07% 	 Time used:  0.00 sec
2023-03-30 16:11:53,061 		1416 of 10000 with 99.08% 	 Time used:  0.01 sec
2023-03-30 16:11:53,066 		1440 of 10000 with 99.10% 	 Time used:  0.01 sec
2023-03-30 16:11:53,074 		1464 of 10000 with 99.04% 	 Time used:  0.01 sec
2023-03-30 16:11:53,081 		1488 of 10000 with 99.06% 	 Time used:  0.01 sec
2023-03-30 16:11:53,085 		1512 of 10000 with 99.07% 	 Time used:  0.00 sec
2023-03-30 16:11:53,089 		1536 of 10000 with 99.02% 	 Time used:  0.00 sec
2023-03-30 16:11:53,094 		1560 of 10000 with 99.04% 	 Time used:  0.00 sec
2023-03-30 16:11:53,100 		1584 of 10000 with 99.05% 	 Time used:  0.01 sec
2023-03-30 16:11:53,105 		1608 of 10000 with 99.07% 	 Time used:  0.00 sec
2023-03-30 16:11:53,109 		1632 of 10000 with 99.08% 	 Time used:  0.00 sec
2023-03-30 16:11:53,116 		1656 of 10000 with 99.09% 	 Time used:  0.01 sec
2023-03-30 16:11:53,126 		1680 of 10000 with 99.11% 	 Time used:  0.01 sec
2023-03-30 16:11:53,138 		1704 of 10000 with 99.12% 	 Time used:  0.01 sec
2023-03-30 16:11:53,152 		1728 of 10000 with 99.07% 	 Time used:  0.01 sec
2023-03-30 16:11:53,160 		1752 of 10000 with 99.03% 	 Time used:  0.01 sec
2023-03-30 16:11:53,165 		1776 of 10000 with 99.04% 	 Time used:  0.00 sec
2023-03-30 16:11:53,169 		1800 of 10000 with 99.06% 	 Time used:  0.00 sec
2023-03-30 16:11:53,176 		1824 of 10000 with 99.07% 	 Time used:  0.01 sec
2023-03-30 16:11:53,184 		1848 of 10000 with 99.08% 	 Time used:  0.01 sec
2023-03-30 16:11:53,188 		1872 of 10000 with 99.09% 	 Time used:  0.00 sec
2023-03-30 16:11:53,195 		1896 of 10000 with 99.05% 	 Time used:  0.01 sec
2023-03-30 16:11:53,212 		1920 of 10000 with 99.06% 	 Time used:  0.02 sec
2023-03-30 16:11:53,222 		1944 of 10000 with 99.07% 	 Time used:  0.01 sec
2023-03-30 16:11:53,231 		1968 of 10000 with 99.09% 	 Time used:  0.01 sec
2023-03-30 16:11:53,242 		1992 of 10000 with 99.10% 	 Time used:  0.01 sec
2023-03-30 16:11:53,257 		2016 of 10000 with 99.11% 	 Time used:  0.01 sec
2023-03-30 16:11:53,267 		2040 of 10000 with 99.07% 	 Time used:  0.01 sec
2023-03-30 16:11:53,277 		2064 of 10000 with 99.08% 	 Time used:  0.01 sec
2023-03-30 16:11:53,285 		2088 of 10000 with 99.04% 	 Time used:  0.01 sec
2023-03-30 16:11:53,293 		2112 of 10000 with 99.05% 	 Time used:  0.01 sec
2023-03-30 16:11:53,306 		2136 of 10000 with 99.02% 	 Time used:  0.01 sec
2023-03-30 16:11:53,314 		2160 of 10000 with 99.03% 	 Time used:  0.01 sec
2023-03-30 16:11:53,319 		2184 of 10000 with 99.04% 	 Time used:  0.00 sec
2023-03-30 16:11:53,323 		2208 of 10000 with 99.00% 	 Time used:  0.00 sec
2023-03-30 16:11:53,328 		2232 of 10000 with 99.01% 	 Time used:  0.00 sec
2023-03-30 16:11:53,335 		2256 of 10000 with 99.02% 	 Time used:  0.01 sec
2023-03-30 16:11:53,341 		2280 of 10000 with 99.04% 	 Time used:  0.00 sec
2023-03-30 16:11:53,345 		2304 of 10000 with 99.00% 	 Time used:  0.00 sec
2023-03-30 16:11:53,348 		2328 of 10000 with 99.01% 	 Time used:  0.00 sec
2023-03-30 16:11:53,353 		2352 of 10000 with 99.02% 	 Time used:  0.00 sec
2023-03-30 16:11:53,356 		2376 of 10000 with 99.03% 	 Time used:  0.00 sec
2023-03-30 16:11:53,360 		2400 of 10000 with 99.04% 	 Time used:  0.00 sec
2023-03-30 16:11:53,364 		2424 of 10000 with 99.01% 	 Time used:  0.00 sec
2023-03-30 16:11:53,368 		2448 of 10000 with 99.02% 	 Time used:  0.00 sec
2023-03-30 16:11:53,372 		2472 of 10000 with 98.99% 	 Time used:  0.00 sec
2023-03-30 16:11:53,375 		2496 of 10000 with 98.96% 	 Time used:  0.00 sec
2023-03-30 16:11:53,379 		2520 of 10000 with 98.97% 	 Time used:  0.00 sec
2023-03-30 16:11:53,383 		2544 of 10000 with 98.98% 	 Time used:  0.00 sec
2023-03-30 16:11:53,387 		2568 of 10000 with 98.99% 	 Time used:  0.00 sec
2023-03-30 16:11:53,392 		2592 of 10000 with 99.00% 	 Time used:  0.00 sec
2023-03-30 16:11:53,396 		2616 of 10000 with 98.97% 	 Time used:  0.00 sec
2023-03-30 16:11:53,402 		2640 of 10000 with 98.98% 	 Time used:  0.01 sec
2023-03-30 16:11:53,409 		2664 of 10000 with 98.95% 	 Time used:  0.01 sec
2023-03-30 16:11:53,414 		2688 of 10000 with 98.96% 	 Time used:  0.01 sec
2023-03-30 16:11:53,424 		2712 of 10000 with 98.97% 	 Time used:  0.01 sec
2023-03-30 16:11:53,431 		2736 of 10000 with 98.98% 	 Time used:  0.01 sec
2023-03-30 16:11:53,441 		2760 of 10000 with 98.99% 	 Time used:  0.01 sec
2023-03-30 16:11:53,447 		2784 of 10000 with 98.99% 	 Time used:  0.01 sec
2023-03-30 16:11:53,451 		2808 of 10000 with 99.00% 	 Time used:  0.00 sec
2023-03-30 16:11:53,454 		2832 of 10000 with 99.01% 	 Time used:  0.00 sec
2023-03-30 16:11:53,459 		2856 of 10000 with 99.02% 	 Time used:  0.00 sec
2023-03-30 16:11:53,462 		2880 of 10000 with 99.03% 	 Time used:  0.00 sec
2023-03-30 16:11:53,467 		2904 of 10000 with 99.04% 	 Time used:  0.00 sec
2023-03-30 16:11:53,472 		2928 of 10000 with 99.01% 	 Time used:  0.01 sec
2023-03-30 16:11:53,477 		2952 of 10000 with 99.02% 	 Time used:  0.00 sec
2023-03-30 16:11:53,481 		2976 of 10000 with 99.03% 	 Time used:  0.00 sec
2023-03-30 16:11:53,485 		3000 of 10000 with 99.00% 	 Time used:  0.00 sec
2023-03-30 16:11:53,490 		3024 of 10000 with 99.01% 	 Time used:  0.00 sec
2023-03-30 16:11:53,495 		3048 of 10000 with 99.02% 	 Time used:  0.00 sec
2023-03-30 16:11:53,499 		3072 of 10000 with 99.02% 	 Time used:  0.00 sec
2023-03-30 16:11:53,503 		3096 of 10000 with 99.00% 	 Time used:  0.00 sec
2023-03-30 16:11:53,509 		3120 of 10000 with 99.01% 	 Time used:  0.01 sec
2023-03-30 16:11:53,514 		3144 of 10000 with 99.01% 	 Time used:  0.00 sec
2023-03-30 16:11:53,520 		3168 of 10000 with 99.02% 	 Time used:  0.01 sec
2023-03-30 16:11:53,526 		3192 of 10000 with 99.03% 	 Time used:  0.01 sec
2023-03-30 16:11:53,537 		3216 of 10000 with 99.04% 	 Time used:  0.01 sec
2023-03-30 16:11:53,547 		3240 of 10000 with 99.01% 	 Time used:  0.01 sec
2023-03-30 16:11:53,558 		3264 of 10000 with 99.02% 	 Time used:  0.01 sec
2023-03-30 16:11:53,565 		3288 of 10000 with 99.03% 	 Time used:  0.01 sec
2023-03-30 16:11:53,574 		3312 of 10000 with 99.03% 	 Time used:  0.01 sec
2023-03-30 16:11:53,583 		3336 of 10000 with 99.04% 	 Time used:  0.01 sec
2023-03-30 16:11:53,587 		3360 of 10000 with 99.05% 	 Time used:  0.00 sec
2023-03-30 16:11:53,592 		3384 of 10000 with 99.05% 	 Time used:  0.00 sec
2023-03-30 16:11:53,600 		3408 of 10000 with 99.06% 	 Time used:  0.01 sec
2023-03-30 16:11:53,608 		3432 of 10000 with 99.04% 	 Time used:  0.01 sec
2023-03-30 16:11:53,613 		3456 of 10000 with 99.05% 	 Time used:  0.00 sec
2023-03-30 16:11:53,619 		3480 of 10000 with 99.05% 	 Time used:  0.01 sec
2023-03-30 16:11:53,623 		3504 of 10000 with 99.06% 	 Time used:  0.00 sec
2023-03-30 16:11:53,627 		3528 of 10000 with 99.06% 	 Time used:  0.00 sec
2023-03-30 16:11:53,631 		3552 of 10000 with 99.07% 	 Time used:  0.00 sec
2023-03-30 16:11:53,637 		3576 of 10000 with 99.08% 	 Time used:  0.01 sec
2023-03-30 16:11:53,641 		3600 of 10000 with 99.08% 	 Time used:  0.00 sec
2023-03-30 16:11:53,646 		3624 of 10000 with 99.09% 	 Time used:  0.00 sec
2023-03-30 16:11:53,650 		3648 of 10000 with 99.10% 	 Time used:  0.00 sec
2023-03-30 16:11:53,654 		3672 of 10000 with 99.10% 	 Time used:  0.00 sec
2023-03-30 16:11:53,665 		3696 of 10000 with 99.11% 	 Time used:  0.01 sec
2023-03-30 16:11:53,680 		3720 of 10000 with 99.11% 	 Time used:  0.01 sec
2023-03-30 16:11:53,688 		3744 of 10000 with 99.12% 	 Time used:  0.01 sec
2023-03-30 16:11:53,697 		3768 of 10000 with 99.07% 	 Time used:  0.01 sec
2023-03-30 16:11:53,702 		3792 of 10000 with 99.08% 	 Time used:  0.01 sec
2023-03-30 16:11:53,707 		3816 of 10000 with 99.06% 	 Time used:  0.00 sec
2023-03-30 16:11:53,712 		3840 of 10000 with 99.06% 	 Time used:  0.00 sec
2023-03-30 16:11:53,716 		3864 of 10000 with 99.07% 	 Time used:  0.00 sec
2023-03-30 16:11:53,720 		3888 of 10000 with 99.07% 	 Time used:  0.00 sec
2023-03-30 16:11:53,726 		3912 of 10000 with 99.08% 	 Time used:  0.01 sec
2023-03-30 16:11:53,734 		3936 of 10000 with 99.09% 	 Time used:  0.01 sec
2023-03-30 16:11:53,740 		3960 of 10000 with 99.09% 	 Time used:  0.00 sec
2023-03-30 16:11:53,744 		3984 of 10000 with 99.10% 	 Time used:  0.00 sec
2023-03-30 16:11:53,748 		4008 of 10000 with 99.10% 	 Time used:  0.00 sec
2023-03-30 16:11:53,755 		4032 of 10000 with 99.11% 	 Time used:  0.01 sec
2023-03-30 16:11:53,764 		4056 of 10000 with 99.11% 	 Time used:  0.01 sec
2023-03-30 16:11:53,772 		4080 of 10000 with 99.12% 	 Time used:  0.01 sec
2023-03-30 16:11:53,781 		4104 of 10000 with 99.12% 	 Time used:  0.01 sec
2023-03-30 16:11:53,792 		4128 of 10000 with 99.13% 	 Time used:  0.01 sec
2023-03-30 16:11:53,799 		4152 of 10000 with 99.13% 	 Time used:  0.01 sec
2023-03-30 16:11:53,809 		4176 of 10000 with 99.14% 	 Time used:  0.01 sec
2023-03-30 16:11:53,822 		4200 of 10000 with 99.12% 	 Time used:  0.01 sec
2023-03-30 16:11:53,828 		4224 of 10000 with 99.12% 	 Time used:  0.01 sec
2023-03-30 16:11:53,832 		4248 of 10000 with 99.13% 	 Time used:  0.00 sec
2023-03-30 16:11:53,836 		4272 of 10000 with 99.13% 	 Time used:  0.00 sec
2023-03-30 16:11:53,841 		4296 of 10000 with 99.12% 	 Time used:  0.00 sec
2023-03-30 16:11:53,846 		4320 of 10000 with 99.12% 	 Time used:  0.00 sec
2023-03-30 16:11:53,850 		4344 of 10000 with 99.13% 	 Time used:  0.00 sec
2023-03-30 16:11:53,854 		4368 of 10000 with 99.13% 	 Time used:  0.00 sec
2023-03-30 16:11:53,858 		4392 of 10000 with 99.13% 	 Time used:  0.00 sec
2023-03-30 16:11:53,862 		4416 of 10000 with 99.14% 	 Time used:  0.00 sec
2023-03-30 16:11:53,868 		4440 of 10000 with 99.14% 	 Time used:  0.01 sec
2023-03-30 16:11:53,876 		4464 of 10000 with 99.15% 	 Time used:  0.01 sec
2023-03-30 16:11:53,880 		4488 of 10000 with 99.15% 	 Time used:  0.00 sec
2023-03-30 16:11:53,886 		4512 of 10000 with 99.14% 	 Time used:  0.01 sec
2023-03-30 16:11:53,893 		4536 of 10000 with 99.14% 	 Time used:  0.01 sec
2023-03-30 16:11:53,897 		4560 of 10000 with 99.14% 	 Time used:  0.00 sec
2023-03-30 16:11:53,902 		4584 of 10000 with 99.13% 	 Time used:  0.00 sec
2023-03-30 16:11:53,908 		4608 of 10000 with 99.13% 	 Time used:  0.01 sec
2023-03-30 16:11:53,912 		4632 of 10000 with 99.14% 	 Time used:  0.00 sec
2023-03-30 16:11:53,919 		4656 of 10000 with 99.14% 	 Time used:  0.01 sec
2023-03-30 16:11:53,925 		4680 of 10000 with 99.15% 	 Time used:  0.01 sec
2023-03-30 16:11:53,930 		4704 of 10000 with 99.15% 	 Time used:  0.00 sec
2023-03-30 16:11:53,934 		4728 of 10000 with 99.15% 	 Time used:  0.00 sec
2023-03-30 16:11:53,940 		4752 of 10000 with 99.14% 	 Time used:  0.01 sec
2023-03-30 16:11:53,949 		4776 of 10000 with 99.12% 	 Time used:  0.01 sec
2023-03-30 16:11:53,957 		4800 of 10000 with 99.12% 	 Time used:  0.01 sec
2023-03-30 16:11:53,961 		4824 of 10000 with 99.09% 	 Time used:  0.00 sec
2023-03-30 16:11:53,965 		4848 of 10000 with 99.09% 	 Time used:  0.00 sec
2023-03-30 16:11:53,971 		4872 of 10000 with 99.10% 	 Time used:  0.01 sec
2023-03-30 16:11:53,976 		4896 of 10000 with 99.10% 	 Time used:  0.00 sec
2023-03-30 16:11:53,980 		4920 of 10000 with 99.11% 	 Time used:  0.00 sec
2023-03-30 16:11:53,986 		4944 of 10000 with 99.11% 	 Time used:  0.01 sec
2023-03-30 16:11:53,991 		4968 of 10000 with 99.11% 	 Time used:  0.00 sec
2023-03-30 16:11:53,995 		4992 of 10000 with 99.12% 	 Time used:  0.00 sec
2023-03-30 16:11:53,999 		5016 of 10000 with 99.12% 	 Time used:  0.00 sec
2023-03-30 16:11:54,003 		5040 of 10000 with 99.13% 	 Time used:  0.00 sec
2023-03-30 16:11:54,010 		5064 of 10000 with 99.13% 	 Time used:  0.01 sec
2023-03-30 16:11:54,017 		5088 of 10000 with 99.14% 	 Time used:  0.01 sec
2023-03-30 16:11:54,024 		5112 of 10000 with 99.14% 	 Time used:  0.01 sec
2023-03-30 16:11:54,032 		5136 of 10000 with 99.14% 	 Time used:  0.01 sec
2023-03-30 16:11:54,041 		5160 of 10000 with 99.15% 	 Time used:  0.01 sec
2023-03-30 16:11:54,052 		5184 of 10000 with 99.15% 	 Time used:  0.01 sec
2023-03-30 16:11:54,066 		5208 of 10000 with 99.16% 	 Time used:  0.01 sec
2023-03-30 16:11:54,075 		5232 of 10000 with 99.16% 	 Time used:  0.01 sec
2023-03-30 16:11:54,085 		5256 of 10000 with 99.16% 	 Time used:  0.01 sec
2023-03-30 16:11:54,097 		5280 of 10000 with 99.17% 	 Time used:  0.01 sec
2023-03-30 16:11:54,105 		5304 of 10000 with 99.17% 	 Time used:  0.01 sec
2023-03-30 16:11:54,118 		5328 of 10000 with 99.17% 	 Time used:  0.01 sec
2023-03-30 16:11:54,131 		5352 of 10000 with 99.18% 	 Time used:  0.01 sec
2023-03-30 16:11:54,142 		5376 of 10000 with 99.18% 	 Time used:  0.01 sec
2023-03-30 16:11:54,148 		5400 of 10000 with 99.19% 	 Time used:  0.01 sec
2023-03-30 16:11:54,152 		5424 of 10000 with 99.19% 	 Time used:  0.00 sec
2023-03-30 16:11:54,156 		5448 of 10000 with 99.19% 	 Time used:  0.00 sec
2023-03-30 16:11:54,160 		5472 of 10000 with 99.20% 	 Time used:  0.00 sec
2023-03-30 16:11:54,167 		5496 of 10000 with 99.20% 	 Time used:  0.01 sec
2023-03-30 16:11:54,173 		5520 of 10000 with 99.20% 	 Time used:  0.01 sec
2023-03-30 16:11:54,178 		5544 of 10000 with 99.21% 	 Time used:  0.00 sec
2023-03-30 16:11:54,186 		5568 of 10000 with 99.21% 	 Time used:  0.01 sec
2023-03-30 16:11:54,193 		5592 of 10000 with 99.21% 	 Time used:  0.01 sec
2023-03-30 16:11:54,198 		5616 of 10000 with 99.22% 	 Time used:  0.00 sec
2023-03-30 16:11:54,206 		5640 of 10000 with 99.22% 	 Time used:  0.01 sec
2023-03-30 16:11:54,216 		5664 of 10000 with 99.21% 	 Time used:  0.01 sec
2023-03-30 16:11:54,227 		5688 of 10000 with 99.21% 	 Time used:  0.01 sec
2023-03-30 16:11:54,234 		5712 of 10000 with 99.21% 	 Time used:  0.01 sec
2023-03-30 16:11:54,238 		5736 of 10000 with 99.22% 	 Time used:  0.00 sec
2023-03-30 16:11:54,242 		5760 of 10000 with 99.22% 	 Time used:  0.00 sec
2023-03-30 16:11:54,246 		5784 of 10000 with 99.22% 	 Time used:  0.00 sec
2023-03-30 16:11:54,250 		5808 of 10000 with 99.23% 	 Time used:  0.00 sec
2023-03-30 16:11:54,253 		5832 of 10000 with 99.23% 	 Time used:  0.00 sec
2023-03-30 16:11:54,257 		5856 of 10000 with 99.23% 	 Time used:  0.00 sec
2023-03-30 16:11:54,261 		5880 of 10000 with 99.23% 	 Time used:  0.00 sec
2023-03-30 16:11:54,265 		5904 of 10000 with 99.24% 	 Time used:  0.00 sec
2023-03-30 16:11:54,269 		5928 of 10000 with 99.24% 	 Time used:  0.00 sec
2023-03-30 16:11:54,273 		5952 of 10000 with 99.23% 	 Time used:  0.00 sec
2023-03-30 16:11:54,277 		5976 of 10000 with 99.23% 	 Time used:  0.00 sec
2023-03-30 16:11:54,283 		6000 of 10000 with 99.22% 	 Time used:  0.01 sec
2023-03-30 16:11:54,287 		6024 of 10000 with 99.22% 	 Time used:  0.00 sec
2023-03-30 16:11:54,292 		6048 of 10000 with 99.22% 	 Time used:  0.00 sec
2023-03-30 16:11:54,300 		6072 of 10000 with 99.23% 	 Time used:  0.01 sec
2023-03-30 16:11:54,307 		6096 of 10000 with 99.23% 	 Time used:  0.01 sec
2023-03-30 16:11:54,314 		6120 of 10000 with 99.23% 	 Time used:  0.01 sec
2023-03-30 16:11:54,318 		6144 of 10000 with 99.24% 	 Time used:  0.00 sec
2023-03-30 16:11:54,322 		6168 of 10000 with 99.24% 	 Time used:  0.00 sec
2023-03-30 16:11:54,327 		6192 of 10000 with 99.24% 	 Time used:  0.00 sec
2023-03-30 16:11:54,332 		6216 of 10000 with 99.24% 	 Time used:  0.00 sec
2023-03-30 16:11:54,338 		6240 of 10000 with 99.25% 	 Time used:  0.01 sec
2023-03-30 16:11:54,344 		6264 of 10000 with 99.25% 	 Time used:  0.01 sec
2023-03-30 16:11:54,348 		6288 of 10000 with 99.25% 	 Time used:  0.00 sec
2023-03-30 16:11:54,352 		6312 of 10000 with 99.26% 	 Time used:  0.00 sec
2023-03-30 16:11:54,355 		6336 of 10000 with 99.26% 	 Time used:  0.00 sec
2023-03-30 16:11:54,359 		6360 of 10000 with 99.26% 	 Time used:  0.00 sec
2023-03-30 16:11:54,364 		6384 of 10000 with 99.26% 	 Time used:  0.00 sec
2023-03-30 16:11:54,367 		6408 of 10000 with 99.27% 	 Time used:  0.00 sec
2023-03-30 16:11:54,371 		6432 of 10000 with 99.27% 	 Time used:  0.00 sec
2023-03-30 16:11:54,375 		6456 of 10000 with 99.27% 	 Time used:  0.00 sec
2023-03-30 16:11:54,379 		6480 of 10000 with 99.27% 	 Time used:  0.00 sec
2023-03-30 16:11:54,385 		6504 of 10000 with 99.28% 	 Time used:  0.01 sec
2023-03-30 16:11:54,389 		6528 of 10000 with 99.28% 	 Time used:  0.00 sec
2023-03-30 16:11:54,394 		6552 of 10000 with 99.28% 	 Time used:  0.00 sec
2023-03-30 16:11:54,399 		6576 of 10000 with 99.25% 	 Time used:  0.01 sec
2023-03-30 16:11:54,404 		6600 of 10000 with 99.23% 	 Time used:  0.00 sec
2023-03-30 16:11:54,413 		6624 of 10000 with 99.23% 	 Time used:  0.01 sec
2023-03-30 16:11:54,431 		6648 of 10000 with 99.23% 	 Time used:  0.02 sec
2023-03-30 16:11:54,441 		6672 of 10000 with 99.24% 	 Time used:  0.01 sec
2023-03-30 16:11:54,455 		6696 of 10000 with 99.24% 	 Time used:  0.01 sec
2023-03-30 16:11:54,461 		6720 of 10000 with 99.24% 	 Time used:  0.01 sec
2023-03-30 16:11:54,467 		6744 of 10000 with 99.24% 	 Time used:  0.01 sec
2023-03-30 16:11:54,474 		6768 of 10000 with 99.25% 	 Time used:  0.01 sec
2023-03-30 16:11:54,479 		6792 of 10000 with 99.25% 	 Time used:  0.00 sec
2023-03-30 16:11:54,483 		6816 of 10000 with 99.25% 	 Time used:  0.00 sec
2023-03-30 16:11:54,486 		6840 of 10000 with 99.25% 	 Time used:  0.00 sec
2023-03-30 16:11:54,491 		6864 of 10000 with 99.26% 	 Time used:  0.00 sec
2023-03-30 16:11:54,498 		6888 of 10000 with 99.26% 	 Time used:  0.01 sec
2023-03-30 16:11:54,509 		6912 of 10000 with 99.26% 	 Time used:  0.01 sec
2023-03-30 16:11:54,519 		6936 of 10000 with 99.26% 	 Time used:  0.01 sec
2023-03-30 16:11:54,525 		6960 of 10000 with 99.27% 	 Time used:  0.01 sec
2023-03-30 16:11:54,534 		6984 of 10000 with 99.27% 	 Time used:  0.01 sec
2023-03-30 16:11:54,546 		7008 of 10000 with 99.27% 	 Time used:  0.01 sec
2023-03-30 16:11:54,555 		7032 of 10000 with 99.27% 	 Time used:  0.01 sec
2023-03-30 16:11:54,571 		7056 of 10000 with 99.28% 	 Time used:  0.02 sec
2023-03-30 16:11:54,578 		7080 of 10000 with 99.28% 	 Time used:  0.01 sec
2023-03-30 16:11:54,589 		7104 of 10000 with 99.28% 	 Time used:  0.01 sec
2023-03-30 16:11:54,599 		7128 of 10000 with 99.28% 	 Time used:  0.01 sec
2023-03-30 16:11:54,607 		7152 of 10000 with 99.29% 	 Time used:  0.01 sec
2023-03-30 16:11:54,614 		7176 of 10000 with 99.29% 	 Time used:  0.01 sec
2023-03-30 16:11:54,624 		7200 of 10000 with 99.29% 	 Time used:  0.01 sec
2023-03-30 16:11:54,630 		7224 of 10000 with 99.28% 	 Time used:  0.01 sec
2023-03-30 16:11:54,635 		7248 of 10000 with 99.28% 	 Time used:  0.00 sec
2023-03-30 16:11:54,645 		7272 of 10000 with 99.28% 	 Time used:  0.01 sec
2023-03-30 16:11:54,652 		7296 of 10000 with 99.29% 	 Time used:  0.01 sec
2023-03-30 16:11:54,660 		7320 of 10000 with 99.29% 	 Time used:  0.01 sec
2023-03-30 16:11:54,667 		7344 of 10000 with 99.29% 	 Time used:  0.01 sec
2023-03-30 16:11:54,672 		7368 of 10000 with 99.29% 	 Time used:  0.00 sec
2023-03-30 16:11:54,675 		7392 of 10000 with 99.30% 	 Time used:  0.00 sec
2023-03-30 16:11:54,679 		7416 of 10000 with 99.30% 	 Time used:  0.00 sec
2023-03-30 16:11:54,683 		7440 of 10000 with 99.30% 	 Time used:  0.00 sec
2023-03-30 16:11:54,687 		7464 of 10000 with 99.30% 	 Time used:  0.00 sec
2023-03-30 16:11:54,692 		7488 of 10000 with 99.31% 	 Time used:  0.00 sec
2023-03-30 16:11:54,698 		7512 of 10000 with 99.31% 	 Time used:  0.01 sec
2023-03-30 16:11:54,707 		7536 of 10000 with 99.31% 	 Time used:  0.01 sec
2023-03-30 16:11:54,715 		7560 of 10000 with 99.31% 	 Time used:  0.01 sec
2023-03-30 16:11:54,722 		7584 of 10000 with 99.31% 	 Time used:  0.01 sec
2023-03-30 16:11:54,727 		7608 of 10000 with 99.32% 	 Time used:  0.00 sec
2023-03-30 16:11:54,731 		7632 of 10000 with 99.32% 	 Time used:  0.00 sec
2023-03-30 16:11:54,735 		7656 of 10000 with 99.32% 	 Time used:  0.00 sec
2023-03-30 16:11:54,740 		7680 of 10000 with 99.32% 	 Time used:  0.01 sec
2023-03-30 16:11:54,745 		7704 of 10000 with 99.33% 	 Time used:  0.00 sec
2023-03-30 16:11:54,750 		7728 of 10000 with 99.33% 	 Time used:  0.00 sec
2023-03-30 16:11:54,756 		7752 of 10000 with 99.33% 	 Time used:  0.01 sec
2023-03-30 16:11:54,761 		7776 of 10000 with 99.33% 	 Time used:  0.01 sec
2023-03-30 16:11:54,769 		7800 of 10000 with 99.33% 	 Time used:  0.01 sec
2023-03-30 16:11:54,779 		7824 of 10000 with 99.34% 	 Time used:  0.01 sec
2023-03-30 16:11:54,787 		7848 of 10000 with 99.34% 	 Time used:  0.01 sec
2023-03-30 16:11:54,791 		7872 of 10000 with 99.34% 	 Time used:  0.00 sec
2023-03-30 16:11:54,795 		7896 of 10000 with 99.34% 	 Time used:  0.00 sec
2023-03-30 16:11:54,800 		7920 of 10000 with 99.34% 	 Time used:  0.00 sec
2023-03-30 16:11:54,804 		7944 of 10000 with 99.35% 	 Time used:  0.00 sec
2023-03-30 16:11:54,809 		7968 of 10000 with 99.35% 	 Time used:  0.01 sec
2023-03-30 16:11:54,818 		7992 of 10000 with 99.35% 	 Time used:  0.01 sec
2023-03-30 16:11:54,827 		8016 of 10000 with 99.35% 	 Time used:  0.01 sec
2023-03-30 16:11:54,838 		8040 of 10000 with 99.35% 	 Time used:  0.01 sec
2023-03-30 16:11:54,843 		8064 of 10000 with 99.36% 	 Time used:  0.00 sec
2023-03-30 16:11:54,849 		8088 of 10000 with 99.36% 	 Time used:  0.01 sec
2023-03-30 16:11:54,859 		8112 of 10000 with 99.36% 	 Time used:  0.01 sec
2023-03-30 16:11:54,866 		8136 of 10000 with 99.36% 	 Time used:  0.01 sec
2023-03-30 16:11:54,869 		8160 of 10000 with 99.36% 	 Time used:  0.00 sec
2023-03-30 16:11:54,875 		8184 of 10000 with 99.36% 	 Time used:  0.01 sec
2023-03-30 16:11:54,883 		8208 of 10000 with 99.37% 	 Time used:  0.01 sec
2023-03-30 16:11:54,889 		8232 of 10000 with 99.37% 	 Time used:  0.00 sec
2023-03-30 16:11:54,892 		8256 of 10000 with 99.37% 	 Time used:  0.00 sec
2023-03-30 16:11:54,896 		8280 of 10000 with 99.37% 	 Time used:  0.00 sec
2023-03-30 16:11:54,900 		8304 of 10000 with 99.37% 	 Time used:  0.00 sec
2023-03-30 16:11:54,904 		8328 of 10000 with 99.36% 	 Time used:  0.00 sec
2023-03-30 16:11:54,908 		8352 of 10000 with 99.37% 	 Time used:  0.00 sec
2023-03-30 16:11:54,911 		8376 of 10000 with 99.37% 	 Time used:  0.00 sec
2023-03-30 16:11:54,915 		8400 of 10000 with 99.37% 	 Time used:  0.00 sec
2023-03-30 16:11:54,919 		8424 of 10000 with 99.37% 	 Time used:  0.00 sec
2023-03-30 16:11:54,923 		8448 of 10000 with 99.37% 	 Time used:  0.00 sec
2023-03-30 16:11:54,927 		8472 of 10000 with 99.37% 	 Time used:  0.00 sec
2023-03-30 16:11:54,931 		8496 of 10000 with 99.38% 	 Time used:  0.00 sec
2023-03-30 16:11:54,935 		8520 of 10000 with 99.38% 	 Time used:  0.00 sec
2023-03-30 16:11:54,938 		8544 of 10000 with 99.37% 	 Time used:  0.00 sec
2023-03-30 16:11:54,942 		8568 of 10000 with 99.37% 	 Time used:  0.00 sec
2023-03-30 16:11:54,946 		8592 of 10000 with 99.37% 	 Time used:  0.00 sec
2023-03-30 16:11:54,949 		8616 of 10000 with 99.37% 	 Time used:  0.00 sec
2023-03-30 16:11:54,953 		8640 of 10000 with 99.38% 	 Time used:  0.00 sec
2023-03-30 16:11:54,957 		8664 of 10000 with 99.38% 	 Time used:  0.00 sec
2023-03-30 16:11:54,961 		8688 of 10000 with 99.38% 	 Time used:  0.00 sec
2023-03-30 16:11:54,964 		8712 of 10000 with 99.38% 	 Time used:  0.00 sec
2023-03-30 16:11:54,968 		8736 of 10000 with 99.38% 	 Time used:  0.00 sec
2023-03-30 16:11:54,972 		8760 of 10000 with 99.38% 	 Time used:  0.00 sec
2023-03-30 16:11:54,976 		8784 of 10000 with 99.39% 	 Time used:  0.00 sec
2023-03-30 16:11:54,979 		8808 of 10000 with 99.39% 	 Time used:  0.00 sec
2023-03-30 16:11:54,983 		8832 of 10000 with 99.39% 	 Time used:  0.00 sec
2023-03-30 16:11:54,987 		8856 of 10000 with 99.39% 	 Time used:  0.00 sec
2023-03-30 16:11:54,992 		8880 of 10000 with 99.39% 	 Time used:  0.00 sec
2023-03-30 16:11:54,996 		8904 of 10000 with 99.39% 	 Time used:  0.00 sec
2023-03-30 16:11:55,005 		8928 of 10000 with 99.40% 	 Time used:  0.01 sec
2023-03-30 16:11:55,012 		8952 of 10000 with 99.40% 	 Time used:  0.01 sec
2023-03-30 16:11:55,019 		8976 of 10000 with 99.40% 	 Time used:  0.01 sec
2023-03-30 16:11:55,023 		9000 of 10000 with 99.40% 	 Time used:  0.00 sec
2023-03-30 16:11:55,027 		9024 of 10000 with 99.40% 	 Time used:  0.00 sec
2023-03-30 16:11:55,031 		9048 of 10000 with 99.40% 	 Time used:  0.00 sec
2023-03-30 16:11:55,035 		9072 of 10000 with 99.40% 	 Time used:  0.00 sec
2023-03-30 16:11:55,039 		9096 of 10000 with 99.41% 	 Time used:  0.00 sec
2023-03-30 16:11:55,043 		9120 of 10000 with 99.41% 	 Time used:  0.00 sec
2023-03-30 16:11:55,047 		9144 of 10000 with 99.41% 	 Time used:  0.00 sec
2023-03-30 16:11:55,051 		9168 of 10000 with 99.41% 	 Time used:  0.00 sec
2023-03-30 16:11:55,056 		9192 of 10000 with 99.41% 	 Time used:  0.00 sec
2023-03-30 16:11:55,062 		9216 of 10000 with 99.41% 	 Time used:  0.01 sec
2023-03-30 16:11:55,068 		9240 of 10000 with 99.42% 	 Time used:  0.01 sec
2023-03-30 16:11:55,072 		9264 of 10000 with 99.42% 	 Time used:  0.00 sec
2023-03-30 16:11:55,076 		9288 of 10000 with 99.42% 	 Time used:  0.00 sec
2023-03-30 16:11:55,080 		9312 of 10000 with 99.42% 	 Time used:  0.00 sec
2023-03-30 16:11:55,084 		9336 of 10000 with 99.42% 	 Time used:  0.00 sec
2023-03-30 16:11:55,088 		9360 of 10000 with 99.42% 	 Time used:  0.00 sec
2023-03-30 16:11:55,091 		9384 of 10000 with 99.42% 	 Time used:  0.00 sec
2023-03-30 16:11:55,095 		9408 of 10000 with 99.43% 	 Time used:  0.00 sec
2023-03-30 16:11:55,099 		9432 of 10000 with 99.43% 	 Time used:  0.00 sec
2023-03-30 16:11:55,103 		9456 of 10000 with 99.43% 	 Time used:  0.00 sec
2023-03-30 16:11:55,107 		9480 of 10000 with 99.43% 	 Time used:  0.00 sec
2023-03-30 16:11:55,111 		9504 of 10000 with 99.43% 	 Time used:  0.00 sec
2023-03-30 16:11:55,117 		9528 of 10000 with 99.43% 	 Time used:  0.01 sec
2023-03-30 16:11:55,123 		9552 of 10000 with 99.43% 	 Time used:  0.01 sec
2023-03-30 16:11:55,130 		9576 of 10000 with 99.44% 	 Time used:  0.01 sec
2023-03-30 16:11:55,138 		9600 of 10000 with 99.44% 	 Time used:  0.01 sec
2023-03-30 16:11:55,148 		9624 of 10000 with 99.44% 	 Time used:  0.01 sec
2023-03-30 16:11:55,159 		9648 of 10000 with 99.44% 	 Time used:  0.01 sec
2023-03-30 16:11:55,163 		9672 of 10000 with 99.44% 	 Time used:  0.00 sec
2023-03-30 16:11:55,167 		9696 of 10000 with 99.43% 	 Time used:  0.00 sec
2023-03-30 16:11:55,172 		9720 of 10000 with 99.43% 	 Time used:  0.00 sec
2023-03-30 16:11:55,178 		9744 of 10000 with 99.43% 	 Time used:  0.01 sec
2023-03-30 16:11:55,184 		9768 of 10000 with 99.43% 	 Time used:  0.01 sec
2023-03-30 16:11:55,188 		9792 of 10000 with 99.43% 	 Time used:  0.00 sec
2023-03-30 16:11:55,192 		9816 of 10000 with 99.42% 	 Time used:  0.00 sec
2023-03-30 16:11:55,197 		9840 of 10000 with 99.42% 	 Time used:  0.00 sec
2023-03-30 16:11:55,203 		9864 of 10000 with 99.42% 	 Time used:  0.01 sec
2023-03-30 16:11:55,213 		9888 of 10000 with 99.42% 	 Time used:  0.01 sec
2023-03-30 16:11:55,223 		9912 of 10000 with 99.42% 	 Time used:  0.01 sec
2023-03-30 16:11:55,234 		9936 of 10000 with 99.43% 	 Time used:  0.01 sec
2023-03-30 16:11:55,239 		9960 of 10000 with 99.43% 	 Time used:  0.01 sec
2023-03-30 16:11:55,244 		9984 of 10000 with 99.43% 	 Time used:  0.00 sec
2023-03-30 16:11:55,248 		10000 of 10000 with 99.43% 	 Time used:  0.00 sec
2023-03-30 16:11:55,248 
2023-03-30 16:11:55,250 			Learning rate: weights:   1.000e-04    
2023-03-30 16:11:55,251 			Last test performance: 99.43%
2023-03-30 16:11:55,251 ----------------
2023-03-30 16:11:55,442   43  =>  0    		Training 486 pattern with 99.38% 	Forward time: 	 0.17 sec
2023-03-30 16:11:55,443 			Loss:    4.436e-04    			Backward time: 	 0.01 sec 
2023-03-30 16:11:55,498 			Learning rate: weights:   1.000e-04    
2023-03-30 16:11:55,498 			Last test performance: 99.43%
2023-03-30 16:11:55,498 ----------------
2023-03-30 16:11:55,619   43  =>  1    		Training 486 pattern with 99.58% 	Forward time: 	 0.11 sec
2023-03-30 16:11:55,619 			Loss:    4.863e-04    			Backward time: 	 0.01 sec 
2023-03-30 16:11:55,704 			Learning rate: weights:   1.000e-04    
2023-03-30 16:11:55,705 			Last test performance: 99.43%
2023-03-30 16:11:55,705 ----------------
2023-03-30 16:11:55,822   43  =>  2    		Training 486 pattern with 100.00% 	Forward time: 	 0.10 sec
2023-03-30 16:11:55,822 			Loss:    1.627e-04    			Backward time: 	 0.01 sec 
2023-03-30 16:11:55,885 			Learning rate: weights:   1.000e-04    
2023-03-30 16:11:55,885 			Last test performance: 99.43%
2023-03-30 16:11:55,885 ----------------
2023-03-30 16:11:56,001   43  =>  3    		Training 486 pattern with 99.58% 	Forward time: 	 0.10 sec
2023-03-30 16:11:56,001 			Loss:    5.196e-04    			Backward time: 	 0.01 sec 
2023-03-30 16:11:56,074 			Learning rate: weights:   1.000e-04    
2023-03-30 16:11:56,074 			Last test performance: 99.43%
2023-03-30 16:11:56,074 ----------------
2023-03-30 16:11:56,191   43  =>  4    		Training 486 pattern with 100.00% 	Forward time: 	 0.10 sec
2023-03-30 16:11:56,191 			Loss:    1.356e-04    			Backward time: 	 0.01 sec 
2023-03-30 16:11:56,249 			Learning rate: weights:   1.000e-04    
2023-03-30 16:11:56,249 			Last test performance: 99.43%
2023-03-30 16:11:56,249 ----------------
2023-03-30 16:11:56,375   43  =>  5    		Training 486 pattern with 99.38% 	Forward time: 	 0.11 sec
2023-03-30 16:11:56,375 			Loss:    1.102e-03    			Backward time: 	 0.01 sec 
2023-03-30 16:11:56,450 			Learning rate: weights:   1.000e-04    
2023-03-30 16:11:56,450 			Last test performance: 99.43%
2023-03-30 16:11:56,450 ----------------
2023-03-30 16:11:56,569   43  =>  6    		Training 486 pattern with 98.96% 	Forward time: 	 0.10 sec
2023-03-30 16:11:56,569 			Loss:    1.948e-03    			Backward time: 	 0.01 sec 
2023-03-30 16:11:56,622 			Learning rate: weights:   1.000e-04    
2023-03-30 16:11:56,622 			Last test performance: 99.43%
2023-03-30 16:11:56,622 ----------------
2023-03-30 16:11:56,737   43  =>  7    		Training 486 pattern with 99.79% 	Forward time: 	 0.10 sec
2023-03-30 16:11:56,737 			Loss:    2.396e-04    			Backward time: 	 0.01 sec 
2023-03-30 16:11:56,902 			Learning rate: weights:   1.000e-04    
2023-03-30 16:11:56,902 			Last test performance: 99.43%
2023-03-30 16:11:56,902 ----------------
2023-03-30 16:11:57,038   43  =>  8    		Training 486 pattern with 99.38% 	Forward time: 	 0.12 sec
2023-03-30 16:11:57,038 			Loss:    7.311e-04    			Backward time: 	 0.01 sec 
2023-03-30 16:11:57,103 			Learning rate: weights:   1.000e-04    
2023-03-30 16:11:57,103 			Last test performance: 99.43%
2023-03-30 16:11:57,103 ----------------
2023-03-30 16:11:57,230   43  =>  9    		Training 486 pattern with 99.79% 	Forward time: 	 0.11 sec
2023-03-30 16:11:57,230 			Loss:    5.964e-04    			Backward time: 	 0.01 sec 
2023-03-30 16:11:57,298 			Learning rate: weights:   1.000e-04    
2023-03-30 16:11:57,298 			Last test performance: 99.43%
2023-03-30 16:11:57,298 ----------------
2023-03-30 16:11:57,424   43  =>  10   		Training 486 pattern with 99.79% 	Forward time: 	 0.11 sec
2023-03-30 16:11:57,425 			Loss:    2.677e-04    			Backward time: 	 0.01 sec 
2023-03-30 16:11:57,489 			Learning rate: weights:   1.000e-04    
2023-03-30 16:11:57,489 			Last test performance: 99.43%
2023-03-30 16:11:57,489 ----------------
2023-03-30 16:11:57,609   43  =>  11   		Training 486 pattern with 99.17% 	Forward time: 	 0.11 sec
2023-03-30 16:11:57,609 			Loss:    8.424e-04    			Backward time: 	 0.01 sec 
2023-03-30 16:11:57,696 			Learning rate: weights:   1.000e-04    
2023-03-30 16:11:57,696 			Last test performance: 99.43%
2023-03-30 16:11:57,696 ----------------
2023-03-30 16:11:57,808   43  =>  12   		Training 486 pattern with 100.00% 	Forward time: 	 0.10 sec
2023-03-30 16:11:57,808 			Loss:    2.081e-04    			Backward time: 	 0.01 sec 
2023-03-30 16:11:57,864 			Learning rate: weights:   1.000e-04    
2023-03-30 16:11:57,864 			Last test performance: 99.43%
2023-03-30 16:11:57,864 ----------------
2023-03-30 16:11:57,983   43  =>  13   		Training 486 pattern with 99.58% 	Forward time: 	 0.11 sec
2023-03-30 16:11:57,983 			Loss:    5.780e-04    			Backward time: 	 0.01 sec 
2023-03-30 16:11:58,071 			Learning rate: weights:   1.000e-04    
2023-03-30 16:11:58,072 			Last test performance: 99.43%
2023-03-30 16:11:58,072 ----------------
2023-03-30 16:11:58,224   43  =>  14   		Training 486 pattern with 100.00% 	Forward time: 	 0.13 sec
2023-03-30 16:11:58,224 			Loss:    1.614e-04    			Backward time: 	 0.01 sec 
2023-03-30 16:11:58,330 			Learning rate: weights:   1.000e-04    
2023-03-30 16:11:58,330 			Last test performance: 99.43%
2023-03-30 16:11:58,330 ----------------
2023-03-30 16:11:58,445   43  =>  15   		Training 486 pattern with 99.79% 	Forward time: 	 0.10 sec
2023-03-30 16:11:58,445 			Loss:    4.780e-04    			Backward time: 	 0.01 sec 
2023-03-30 16:11:58,523 			Learning rate: weights:   1.000e-04    
2023-03-30 16:11:58,523 			Last test performance: 99.43%
2023-03-30 16:11:58,523 ----------------
2023-03-30 16:11:58,645   43  =>  16   		Training 486 pattern with 99.79% 	Forward time: 	 0.11 sec
2023-03-30 16:11:58,645 			Loss:    2.269e-04    			Backward time: 	 0.01 sec 
2023-03-30 16:11:58,708 			Learning rate: weights:   1.000e-04    
2023-03-30 16:11:58,708 			Last test performance: 99.43%
2023-03-30 16:11:58,708 ----------------
2023-03-30 16:11:58,829   43  =>  17   		Training 486 pattern with 100.00% 	Forward time: 	 0.11 sec
2023-03-30 16:11:58,829 			Loss:    1.025e-04    			Backward time: 	 0.01 sec 
2023-03-30 16:11:58,887 			Learning rate: weights:   1.000e-04    
2023-03-30 16:11:58,887 			Last test performance: 99.43%
2023-03-30 16:11:58,887 ----------------
2023-03-30 16:11:59,001   43  =>  18   		Training 486 pattern with 100.00% 	Forward time: 	 0.10 sec
2023-03-30 16:11:59,001 			Loss:    9.079e-05    			Backward time: 	 0.01 sec 
2023-03-30 16:11:59,049 			Learning rate: weights:   1.000e-04    
2023-03-30 16:11:59,049 			Last test performance: 99.43%
2023-03-30 16:11:59,049 ----------------
2023-03-30 16:11:59,197   43  =>  19   		Training 486 pattern with 100.00% 	Forward time: 	 0.13 sec
2023-03-30 16:11:59,197 			Loss:    2.328e-04    			Backward time: 	 0.01 sec 
2023-03-30 16:11:59,259 			Learning rate: weights:   1.000e-04    
2023-03-30 16:11:59,259 			Last test performance: 99.43%
2023-03-30 16:11:59,259 ----------------
2023-03-30 16:11:59,372   43  =>  20   		Training 486 pattern with 99.79% 	Forward time: 	 0.10 sec
2023-03-30 16:11:59,372 			Loss:    4.646e-04    			Backward time: 	 0.01 sec 
2023-03-30 16:11:59,413 			Learning rate: weights:   1.000e-04    
2023-03-30 16:11:59,413 			Last test performance: 99.43%
2023-03-30 16:11:59,413 ----------------
2023-03-30 16:11:59,529   43  =>  21   		Training 486 pattern with 99.79% 	Forward time: 	 0.10 sec
2023-03-30 16:11:59,529 			Loss:    3.661e-04    			Backward time: 	 0.01 sec 
2023-03-30 16:11:59,612 			Learning rate: weights:   1.000e-04    
2023-03-30 16:11:59,612 			Last test performance: 99.43%
2023-03-30 16:11:59,612 ----------------
2023-03-30 16:11:59,735   43  =>  22   		Training 486 pattern with 99.58% 	Forward time: 	 0.11 sec
2023-03-30 16:11:59,736 			Loss:    1.822e-03    			Backward time: 	 0.01 sec 
2023-03-30 16:11:59,787 			Learning rate: weights:   1.000e-04    
2023-03-30 16:11:59,787 			Last test performance: 99.43%
2023-03-30 16:11:59,787 ----------------
2023-03-30 16:11:59,900   43  =>  23   		Training 486 pattern with 100.00% 	Forward time: 	 0.10 sec
2023-03-30 16:11:59,900 			Loss:    1.911e-04    			Backward time: 	 0.01 sec 
2023-03-30 16:11:59,981 			Learning rate: weights:   1.000e-04    
2023-03-30 16:11:59,981 			Last test performance: 99.43%
2023-03-30 16:11:59,981 ----------------
2023-03-30 16:12:00,138   43  =>  24   		Training 486 pattern with 99.79% 	Forward time: 	 0.14 sec
2023-03-30 16:12:00,138 			Loss:    3.540e-04    			Backward time: 	 0.01 sec 
2023-03-30 16:12:00,338 			Learning rate: weights:   1.000e-04    
2023-03-30 16:12:00,338 			Last test performance: 99.43%
2023-03-30 16:12:00,338 ----------------
2023-03-30 16:12:00,458   43  =>  25   		Training 486 pattern with 99.79% 	Forward time: 	 0.11 sec
2023-03-30 16:12:00,458 			Loss:    2.978e-04    			Backward time: 	 0.01 sec 
2023-03-30 16:12:00,525 			Learning rate: weights:   1.000e-04    
2023-03-30 16:12:00,525 			Last test performance: 99.43%
2023-03-30 16:12:00,525 ----------------
2023-03-30 16:12:00,656   43  =>  26   		Training 486 pattern with 99.58% 	Forward time: 	 0.12 sec
2023-03-30 16:12:00,656 			Loss:    3.492e-04    			Backward time: 	 0.01 sec 
2023-03-30 16:12:00,724 			Learning rate: weights:   1.000e-04    
2023-03-30 16:12:00,724 			Last test performance: 99.43%
2023-03-30 16:12:00,724 ----------------
2023-03-30 16:12:00,838   43  =>  27   		Training 486 pattern with 99.79% 	Forward time: 	 0.10 sec
2023-03-30 16:12:00,838 			Loss:    2.398e-04    			Backward time: 	 0.01 sec 
2023-03-30 16:12:00,937 			Learning rate: weights:   1.000e-04    
2023-03-30 16:12:00,937 			Last test performance: 99.43%
2023-03-30 16:12:00,937 ----------------
2023-03-30 16:12:01,050   43  =>  28   		Training 486 pattern with 99.38% 	Forward time: 	 0.10 sec
2023-03-30 16:12:01,050 			Loss:    1.623e-03    			Backward time: 	 0.01 sec 
2023-03-30 16:12:01,092 			Learning rate: weights:   1.000e-04    
2023-03-30 16:12:01,092 			Last test performance: 99.43%
2023-03-30 16:12:01,092 ----------------
2023-03-30 16:12:01,212   43  =>  29   		Training 486 pattern with 99.38% 	Forward time: 	 0.11 sec
2023-03-30 16:12:01,212 			Loss:    6.076e-04    			Backward time: 	 0.01 sec 
2023-03-30 16:12:01,300 			Learning rate: weights:   1.000e-04    
2023-03-30 16:12:01,300 			Last test performance: 99.43%
2023-03-30 16:12:01,300 ----------------
2023-03-30 16:12:01,417   43  =>  30   		Training 486 pattern with 99.79% 	Forward time: 	 0.11 sec
2023-03-30 16:12:01,417 			Loss:    1.527e-04    			Backward time: 	 0.01 sec 
2023-03-30 16:12:01,502 			Learning rate: weights:   1.000e-04    
2023-03-30 16:12:01,502 			Last test performance: 99.43%
2023-03-30 16:12:01,502 ----------------
2023-03-30 16:12:01,633   43  =>  31   		Training 486 pattern with 100.00% 	Forward time: 	 0.12 sec
2023-03-30 16:12:01,633 			Loss:    1.981e-04    			Backward time: 	 0.01 sec 
2023-03-30 16:12:01,687 			Learning rate: weights:   1.000e-04    
2023-03-30 16:12:01,687 			Last test performance: 99.43%
2023-03-30 16:12:01,687 ----------------
2023-03-30 16:12:01,812   43  =>  32   		Training 486 pattern with 99.58% 	Forward time: 	 0.11 sec
2023-03-30 16:12:01,812 			Loss:    3.327e-04    			Backward time: 	 0.01 sec 
2023-03-30 16:12:01,852 			Learning rate: weights:   1.000e-04    
2023-03-30 16:12:01,852 			Last test performance: 99.43%
2023-03-30 16:12:01,852 ----------------
2023-03-30 16:12:01,970   43  =>  33   		Training 486 pattern with 100.00% 	Forward time: 	 0.10 sec
2023-03-30 16:12:01,970 			Loss:    1.942e-04    			Backward time: 	 0.01 sec 
2023-03-30 16:12:02,046 			Learning rate: weights:   1.000e-04    
2023-03-30 16:12:02,047 			Last test performance: 99.43%
2023-03-30 16:12:02,047 ----------------
2023-03-30 16:12:02,195   43  =>  34   		Training 486 pattern with 99.79% 	Forward time: 	 0.13 sec
2023-03-30 16:12:02,195 			Loss:    3.179e-04    			Backward time: 	 0.01 sec 
2023-03-30 16:12:02,330 			Learning rate: weights:   1.000e-04    
2023-03-30 16:12:02,331 			Last test performance: 99.43%
2023-03-30 16:12:02,331 ----------------
2023-03-30 16:12:02,459   43  =>  35   		Training 486 pattern with 99.79% 	Forward time: 	 0.11 sec
2023-03-30 16:12:02,459 			Loss:    4.180e-04    			Backward time: 	 0.01 sec 
2023-03-30 16:12:02,510 			Learning rate: weights:   1.000e-04    
2023-03-30 16:12:02,510 			Last test performance: 99.43%
2023-03-30 16:12:02,510 ----------------
2023-03-30 16:12:02,627   43  =>  36   		Training 486 pattern with 99.58% 	Forward time: 	 0.10 sec
2023-03-30 16:12:02,627 			Loss:    5.669e-04    			Backward time: 	 0.01 sec 
2023-03-30 16:12:02,701 			Learning rate: weights:   1.000e-04    
2023-03-30 16:12:02,701 			Last test performance: 99.43%
2023-03-30 16:12:02,701 ----------------
2023-03-30 16:12:02,817   43  =>  37   		Training 486 pattern with 100.00% 	Forward time: 	 0.10 sec
2023-03-30 16:12:02,818 			Loss:    1.905e-04    			Backward time: 	 0.01 sec 
2023-03-30 16:12:02,878 			Learning rate: weights:   1.000e-04    
2023-03-30 16:12:02,878 			Last test performance: 99.43%
2023-03-30 16:12:02,878 ----------------
2023-03-30 16:12:02,999   43  =>  38   		Training 486 pattern with 100.00% 	Forward time: 	 0.11 sec
2023-03-30 16:12:02,999 			Loss:    3.029e-04    			Backward time: 	 0.01 sec 
2023-03-30 16:12:03,083 			Learning rate: weights:   1.000e-04    
2023-03-30 16:12:03,083 			Last test performance: 99.43%
2023-03-30 16:12:03,083 ----------------
2023-03-30 16:12:03,208   43  =>  39   		Training 486 pattern with 100.00% 	Forward time: 	 0.11 sec
2023-03-30 16:12:03,208 			Loss:    3.261e-04    			Backward time: 	 0.01 sec 
2023-03-30 16:12:03,260 			Learning rate: weights:   1.000e-04    
2023-03-30 16:12:03,260 			Last test performance: 99.43%
2023-03-30 16:12:03,260 ----------------
2023-03-30 16:12:03,373   43  =>  40   		Training 486 pattern with 100.00% 	Forward time: 	 0.10 sec
2023-03-30 16:12:03,373 			Loss:    1.429e-04    			Backward time: 	 0.01 sec 
2023-03-30 16:12:03,421 			Learning rate: weights:   1.000e-04    
2023-03-30 16:12:03,421 			Last test performance: 99.43%
2023-03-30 16:12:03,421 ----------------
2023-03-30 16:12:03,538   43  =>  41   		Training 486 pattern with 100.00% 	Forward time: 	 0.10 sec
2023-03-30 16:12:03,538 			Loss:    8.399e-05    			Backward time: 	 0.01 sec 
2023-03-30 16:12:03,599 			Learning rate: weights:   1.000e-04    
2023-03-30 16:12:03,599 			Last test performance: 99.43%
2023-03-30 16:12:03,599 ----------------
2023-03-30 16:12:03,716   43  =>  42   		Training 486 pattern with 99.58% 	Forward time: 	 0.10 sec
2023-03-30 16:12:03,716 			Loss:    8.337e-04    			Backward time: 	 0.01 sec 
2023-03-30 16:12:03,779 			Learning rate: weights:   1.000e-04    
2023-03-30 16:12:03,779 			Last test performance: 99.43%
2023-03-30 16:12:03,779 ----------------
2023-03-30 16:12:03,894   43  =>  43   		Training 486 pattern with 99.79% 	Forward time: 	 0.10 sec
2023-03-30 16:12:03,894 			Loss:    3.572e-04    			Backward time: 	 0.01 sec 
2023-03-30 16:12:03,948 			Learning rate: weights:   1.000e-04    
2023-03-30 16:12:03,948 			Last test performance: 99.43%
2023-03-30 16:12:03,948 ----------------
2023-03-30 16:12:04,077   43  =>  44   		Training 486 pattern with 99.79% 	Forward time: 	 0.11 sec
2023-03-30 16:12:04,077 			Loss:    2.910e-04    			Backward time: 	 0.01 sec 
2023-03-30 16:12:04,138 			Learning rate: weights:   1.000e-04    
2023-03-30 16:12:04,138 			Last test performance: 99.43%
2023-03-30 16:12:04,138 ----------------
2023-03-30 16:12:04,255   43  =>  45   		Training 486 pattern with 100.00% 	Forward time: 	 0.10 sec
2023-03-30 16:12:04,255 			Loss:    8.933e-05    			Backward time: 	 0.01 sec 
2023-03-30 16:12:04,332 			Learning rate: weights:   1.000e-04    
2023-03-30 16:12:04,333 			Last test performance: 99.43%
2023-03-30 16:12:04,333 ----------------
2023-03-30 16:12:04,446   43  =>  46   		Training 486 pattern with 99.79% 	Forward time: 	 0.10 sec
2023-03-30 16:12:04,446 			Loss:    2.085e-04    			Backward time: 	 0.01 sec 
2023-03-30 16:12:04,547 			Learning rate: weights:   1.000e-04    
2023-03-30 16:12:04,547 			Last test performance: 99.43%
2023-03-30 16:12:04,547 ----------------
2023-03-30 16:12:04,686   43  =>  47   		Training 486 pattern with 100.00% 	Forward time: 	 0.12 sec
2023-03-30 16:12:04,687 			Loss:    1.025e-04    			Backward time: 	 0.01 sec 
2023-03-30 16:12:04,810 			Learning rate: weights:   1.000e-04    
2023-03-30 16:12:04,810 			Last test performance: 99.43%
2023-03-30 16:12:04,810 ----------------
2023-03-30 16:12:04,932   43  =>  48   		Training 486 pattern with 100.00% 	Forward time: 	 0.11 sec
2023-03-30 16:12:04,932 			Loss:    2.715e-04    			Backward time: 	 0.01 sec 
2023-03-30 16:12:05,000 			Learning rate: weights:   1.000e-04    
2023-03-30 16:12:05,000 			Last test performance: 99.43%
2023-03-30 16:12:05,000 ----------------
2023-03-30 16:12:05,120   43  =>  49   		Training 486 pattern with 99.38% 	Forward time: 	 0.11 sec
2023-03-30 16:12:05,120 			Loss:    5.939e-04    			Backward time: 	 0.01 sec 
2023-03-30 16:12:05,247 			Learning rate: weights:   1.000e-04    
2023-03-30 16:12:05,247 			Last test performance: 99.43%
2023-03-30 16:12:05,247 ----------------
2023-03-30 16:12:05,364   43  =>  50   		Training 486 pattern with 99.38% 	Forward time: 	 0.10 sec
2023-03-30 16:12:05,364 			Loss:    7.029e-04    			Backward time: 	 0.01 sec 
2023-03-30 16:12:05,448 			Learning rate: weights:   1.000e-04    
2023-03-30 16:12:05,448 			Last test performance: 99.43%
2023-03-30 16:12:05,448 ----------------
2023-03-30 16:12:05,570   43  =>  51   		Training 486 pattern with 99.38% 	Forward time: 	 0.11 sec
2023-03-30 16:12:05,570 			Loss:    1.107e-03    			Backward time: 	 0.01 sec 
2023-03-30 16:12:05,655 			Learning rate: weights:   1.000e-04    
2023-03-30 16:12:05,655 			Last test performance: 99.43%
2023-03-30 16:12:05,655 ----------------
2023-03-30 16:12:05,770   43  =>  52   		Training 486 pattern with 99.58% 	Forward time: 	 0.10 sec
2023-03-30 16:12:05,770 			Loss:    5.245e-04    			Backward time: 	 0.01 sec 
2023-03-30 16:12:05,833 			Learning rate: weights:   1.000e-04    
2023-03-30 16:12:05,833 			Last test performance: 99.43%
2023-03-30 16:12:05,834 ----------------
2023-03-30 16:12:05,964   43  =>  53   		Training 486 pattern with 99.17% 	Forward time: 	 0.12 sec
2023-03-30 16:12:05,964 			Loss:    6.254e-04    			Backward time: 	 0.01 sec 
2023-03-30 16:12:06,026 			Learning rate: weights:   1.000e-04    
2023-03-30 16:12:06,026 			Last test performance: 99.43%
2023-03-30 16:12:06,026 ----------------
2023-03-30 16:12:06,146   43  =>  54   		Training 486 pattern with 99.79% 	Forward time: 	 0.11 sec
2023-03-30 16:12:06,146 			Loss:    1.429e-04    			Backward time: 	 0.01 sec 
2023-03-30 16:12:06,213 			Learning rate: weights:   1.000e-04    
2023-03-30 16:12:06,213 			Last test performance: 99.43%
2023-03-30 16:12:06,213 ----------------
2023-03-30 16:12:06,327   43  =>  55   		Training 486 pattern with 99.17% 	Forward time: 	 0.10 sec
2023-03-30 16:12:06,327 			Loss:    5.199e-04    			Backward time: 	 0.01 sec 
2023-03-30 16:12:06,405 			Learning rate: weights:   1.000e-04    
2023-03-30 16:12:06,405 			Last test performance: 99.43%
2023-03-30 16:12:06,405 ----------------
2023-03-30 16:12:06,546   43  =>  56   		Training 486 pattern with 99.79% 	Forward time: 	 0.13 sec
2023-03-30 16:12:06,546 			Loss:    2.087e-04    			Backward time: 	 0.01 sec 
2023-03-30 16:12:06,598 			Learning rate: weights:   1.000e-04    
2023-03-30 16:12:06,598 			Last test performance: 99.43%
2023-03-30 16:12:06,599 ----------------
2023-03-30 16:12:06,713   43  =>  57   		Training 486 pattern with 100.00% 	Forward time: 	 0.10 sec
2023-03-30 16:12:06,713 			Loss:    1.682e-04    			Backward time: 	 0.01 sec 
2023-03-30 16:12:06,815 			Learning rate: weights:   1.000e-04    
2023-03-30 16:12:06,815 			Last test performance: 99.43%
2023-03-30 16:12:06,815 ----------------
2023-03-30 16:12:06,931   43  =>  58   		Training 486 pattern with 100.00% 	Forward time: 	 0.10 sec
2023-03-30 16:12:06,931 			Loss:    3.209e-04    			Backward time: 	 0.01 sec 
2023-03-30 16:12:06,993 			Learning rate: weights:   1.000e-04    
2023-03-30 16:12:06,993 			Last test performance: 99.43%
2023-03-30 16:12:06,994 ----------------
2023-03-30 16:12:07,114   43  =>  59   		Training 486 pattern with 99.58% 	Forward time: 	 0.11 sec
2023-03-30 16:12:07,114 			Loss:    3.751e-04    			Backward time: 	 0.01 sec 
2023-03-30 16:12:07,197 			Learning rate: weights:   1.000e-04    
2023-03-30 16:12:07,197 			Last test performance: 99.43%
2023-03-30 16:12:07,197 ----------------
2023-03-30 16:12:07,318   43  =>  60   		Training 486 pattern with 99.79% 	Forward time: 	 0.11 sec
2023-03-30 16:12:07,318 			Loss:    2.739e-04    			Backward time: 	 0.01 sec 
2023-03-30 16:12:07,415 			Learning rate: weights:   1.000e-04    
2023-03-30 16:12:07,415 			Last test performance: 99.43%
2023-03-30 16:12:07,415 ----------------
2023-03-30 16:12:07,548   43  =>  61   		Training 486 pattern with 100.00% 	Forward time: 	 0.12 sec
2023-03-30 16:12:07,548 			Loss:    2.405e-04    			Backward time: 	 0.01 sec 
2023-03-30 16:12:07,695 			Learning rate: weights:   1.000e-04    
2023-03-30 16:12:07,695 			Last test performance: 99.43%
2023-03-30 16:12:07,695 ----------------
2023-03-30 16:12:07,814   43  =>  62   		Training 486 pattern with 99.79% 	Forward time: 	 0.11 sec
2023-03-30 16:12:07,814 			Loss:    4.928e-04    			Backward time: 	 0.01 sec 
2023-03-30 16:12:07,865 			Learning rate: weights:   1.000e-04    
2023-03-30 16:12:07,865 			Last test performance: 99.43%
2023-03-30 16:12:07,865 ----------------
2023-03-30 16:12:07,979   43  =>  63   		Training 486 pattern with 100.00% 	Forward time: 	 0.10 sec
2023-03-30 16:12:07,979 			Loss:    1.094e-04    			Backward time: 	 0.01 sec 
2023-03-30 16:12:08,049 			Learning rate: weights:   1.000e-04    
2023-03-30 16:12:08,049 			Last test performance: 99.43%
2023-03-30 16:12:08,050 ----------------
2023-03-30 16:12:08,164   43  =>  64   		Training 486 pattern with 100.00% 	Forward time: 	 0.10 sec
2023-03-30 16:12:08,164 			Loss:    1.848e-04    			Backward time: 	 0.01 sec 
2023-03-30 16:12:08,248 			Learning rate: weights:   1.000e-04    
2023-03-30 16:12:08,248 			Last test performance: 99.43%
2023-03-30 16:12:08,248 ----------------
2023-03-30 16:12:08,381   43  =>  65   		Training 486 pattern with 99.79% 	Forward time: 	 0.12 sec
2023-03-30 16:12:08,381 			Loss:    3.046e-04    			Backward time: 	 0.01 sec 
2023-03-30 16:12:08,545 			Learning rate: weights:   1.000e-04    
2023-03-30 16:12:08,546 			Last test performance: 99.43%
2023-03-30 16:12:08,546 ----------------
2023-03-30 16:12:08,669   43  =>  66   		Training 486 pattern with 100.00% 	Forward time: 	 0.11 sec
2023-03-30 16:12:08,669 			Loss:    2.268e-04    			Backward time: 	 0.01 sec 
2023-03-30 16:12:08,751 			Learning rate: weights:   1.000e-04    
2023-03-30 16:12:08,751 			Last test performance: 99.43%
2023-03-30 16:12:08,751 ----------------
2023-03-30 16:12:08,872   43  =>  67   		Training 486 pattern with 99.79% 	Forward time: 	 0.11 sec
2023-03-30 16:12:08,872 			Loss:    1.851e-04    			Backward time: 	 0.01 sec 
2023-03-30 16:12:08,959 			Learning rate: weights:   1.000e-04    
2023-03-30 16:12:08,959 			Last test performance: 99.43%
2023-03-30 16:12:08,959 ----------------
2023-03-30 16:12:09,075   43  =>  68   		Training 486 pattern with 99.58% 	Forward time: 	 0.10 sec
2023-03-30 16:12:09,075 			Loss:    3.492e-04    			Backward time: 	 0.01 sec 
2023-03-30 16:12:09,160 			Learning rate: weights:   1.000e-04    
2023-03-30 16:12:09,160 			Last test performance: 99.43%
2023-03-30 16:12:09,160 ----------------
2023-03-30 16:12:09,286   43  =>  69   		Training 486 pattern with 100.00% 	Forward time: 	 0.11 sec
2023-03-30 16:12:09,286 			Loss:    2.811e-04    			Backward time: 	 0.01 sec 
2023-03-30 16:12:09,341 			Learning rate: weights:   1.000e-04    
2023-03-30 16:12:09,341 			Last test performance: 99.43%
2023-03-30 16:12:09,341 ----------------
2023-03-30 16:12:09,460   43  =>  70   		Training 486 pattern with 99.79% 	Forward time: 	 0.11 sec
2023-03-30 16:12:09,460 			Loss:    2.856e-04    			Backward time: 	 0.01 sec 
2023-03-30 16:12:09,518 			Learning rate: weights:   1.000e-04    
2023-03-30 16:12:09,518 			Last test performance: 99.43%
2023-03-30 16:12:09,518 ----------------
2023-03-30 16:12:09,646   43  =>  71   		Training 486 pattern with 99.79% 	Forward time: 	 0.11 sec
2023-03-30 16:12:09,647 			Loss:    3.568e-04    			Backward time: 	 0.01 sec 
2023-03-30 16:12:09,727 			Learning rate: weights:   1.000e-04    
2023-03-30 16:12:09,728 			Last test performance: 99.43%
2023-03-30 16:12:09,728 ----------------
2023-03-30 16:12:09,844   43  =>  72   		Training 486 pattern with 100.00% 	Forward time: 	 0.10 sec
2023-03-30 16:12:09,844 			Loss:    2.944e-04    			Backward time: 	 0.01 sec 
2023-03-30 16:12:09,907 			Learning rate: weights:   1.000e-04    
2023-03-30 16:12:09,907 			Last test performance: 99.43%
2023-03-30 16:12:09,907 ----------------
2023-03-30 16:12:10,027   43  =>  73   		Training 486 pattern with 99.38% 	Forward time: 	 0.11 sec
2023-03-30 16:12:10,027 			Loss:    1.023e-03    			Backward time: 	 0.01 sec 
2023-03-30 16:12:10,120 			Learning rate: weights:   1.000e-04    
2023-03-30 16:12:10,120 			Last test performance: 99.43%
2023-03-30 16:12:10,120 ----------------
2023-03-30 16:12:10,248   43  =>  74   		Training 486 pattern with 100.00% 	Forward time: 	 0.11 sec
2023-03-30 16:12:10,248 			Loss:    2.091e-04    			Backward time: 	 0.01 sec 
2023-03-30 16:12:10,352 			Learning rate: weights:   1.000e-04    
2023-03-30 16:12:10,352 			Last test performance: 99.43%
2023-03-30 16:12:10,352 ----------------
2023-03-30 16:12:10,470   43  =>  75   		Training 486 pattern with 99.79% 	Forward time: 	 0.11 sec
2023-03-30 16:12:10,470 			Loss:    2.646e-04    			Backward time: 	 0.01 sec 
2023-03-30 16:12:10,552 			Learning rate: weights:   1.000e-04    
2023-03-30 16:12:10,552 			Last test performance: 99.43%
2023-03-30 16:12:10,552 ----------------
2023-03-30 16:12:10,668   43  =>  76   		Training 486 pattern with 100.00% 	Forward time: 	 0.10 sec
2023-03-30 16:12:10,668 			Loss:    1.929e-04    			Backward time: 	 0.01 sec 
2023-03-30 16:12:10,748 			Learning rate: weights:   1.000e-04    
2023-03-30 16:12:10,748 			Last test performance: 99.43%
2023-03-30 16:12:10,749 ----------------
2023-03-30 16:12:10,886   43  =>  77   		Training 486 pattern with 99.79% 	Forward time: 	 0.12 sec
2023-03-30 16:12:10,886 			Loss:    2.108e-04    			Backward time: 	 0.01 sec 
2023-03-30 16:12:10,971 			Learning rate: weights:   1.000e-04    
2023-03-30 16:12:10,971 			Last test performance: 99.43%
2023-03-30 16:12:10,971 ----------------
2023-03-30 16:12:11,089   43  =>  78   		Training 486 pattern with 99.79% 	Forward time: 	 0.10 sec
2023-03-30 16:12:11,089 			Loss:    5.159e-04    			Backward time: 	 0.01 sec 
2023-03-30 16:12:11,166 			Learning rate: weights:   1.000e-04    
2023-03-30 16:12:11,166 			Last test performance: 99.43%
2023-03-30 16:12:11,166 ----------------
2023-03-30 16:12:11,288   43  =>  79   		Training 486 pattern with 99.79% 	Forward time: 	 0.11 sec
2023-03-30 16:12:11,288 			Loss:    4.202e-04    			Backward time: 	 0.01 sec 
2023-03-30 16:12:11,341 			Learning rate: weights:   1.000e-04    
2023-03-30 16:12:11,341 			Last test performance: 99.43%
2023-03-30 16:12:11,341 ----------------
2023-03-30 16:12:11,468   43  =>  80   		Training 486 pattern with 99.58% 	Forward time: 	 0.11 sec
2023-03-30 16:12:11,468 			Loss:    8.549e-04    			Backward time: 	 0.01 sec 
2023-03-30 16:12:11,551 			Learning rate: weights:   1.000e-04    
2023-03-30 16:12:11,551 			Last test performance: 99.43%
2023-03-30 16:12:11,551 ----------------
2023-03-30 16:12:11,666   43  =>  81   		Training 486 pattern with 99.38% 	Forward time: 	 0.10 sec
2023-03-30 16:12:11,666 			Loss:    4.537e-04    			Backward time: 	 0.01 sec 
2023-03-30 16:12:11,724 			Learning rate: weights:   1.000e-04    
2023-03-30 16:12:11,724 			Last test performance: 99.43%
2023-03-30 16:12:11,724 ----------------
2023-03-30 16:12:11,838   43  =>  82   		Training 486 pattern with 99.58% 	Forward time: 	 0.10 sec
2023-03-30 16:12:11,838 			Loss:    6.802e-04    			Backward time: 	 0.01 sec 
2023-03-30 16:12:11,905 			Learning rate: weights:   1.000e-04    
2023-03-30 16:12:11,905 			Last test performance: 99.43%
2023-03-30 16:12:11,906 ----------------
2023-03-30 16:12:12,023   43  =>  83   		Training 486 pattern with 100.00% 	Forward time: 	 0.11 sec
2023-03-30 16:12:12,023 			Loss:    3.475e-05    			Backward time: 	 0.01 sec 
2023-03-30 16:12:12,148 			Learning rate: weights:   1.000e-04    
2023-03-30 16:12:12,148 			Last test performance: 99.43%
2023-03-30 16:12:12,148 ----------------
2023-03-30 16:12:12,264   43  =>  84   		Training 486 pattern with 99.79% 	Forward time: 	 0.10 sec
2023-03-30 16:12:12,264 			Loss:    4.497e-04    			Backward time: 	 0.01 sec 
2023-03-30 16:12:12,365 			Learning rate: weights:   1.000e-04    
2023-03-30 16:12:12,365 			Last test performance: 99.43%
2023-03-30 16:12:12,366 ----------------
2023-03-30 16:12:12,478   43  =>  85   		Training 486 pattern with 99.38% 	Forward time: 	 0.10 sec
2023-03-30 16:12:12,478 			Loss:    6.348e-04    			Backward time: 	 0.01 sec 
2023-03-30 16:12:12,544 			Learning rate: weights:   1.000e-04    
2023-03-30 16:12:12,544 			Last test performance: 99.43%
2023-03-30 16:12:12,545 ----------------
2023-03-30 16:12:12,662   43  =>  86   		Training 486 pattern with 99.79% 	Forward time: 	 0.10 sec
2023-03-30 16:12:12,662 			Loss:    3.782e-04    			Backward time: 	 0.01 sec 
2023-03-30 16:12:12,744 			Learning rate: weights:   1.000e-04    
2023-03-30 16:12:12,744 			Last test performance: 99.43%
2023-03-30 16:12:12,745 ----------------
2023-03-30 16:12:12,897   43  =>  87   		Training 486 pattern with 98.96% 	Forward time: 	 0.13 sec
2023-03-30 16:12:12,897 			Loss:    7.999e-04    			Backward time: 	 0.01 sec 
2023-03-30 16:12:12,968 			Learning rate: weights:   1.000e-04    
2023-03-30 16:12:12,969 			Last test performance: 99.43%
2023-03-30 16:12:12,969 ----------------
2023-03-30 16:12:13,083   43  =>  88   		Training 486 pattern with 99.38% 	Forward time: 	 0.10 sec
2023-03-30 16:12:13,083 			Loss:    7.306e-04    			Backward time: 	 0.01 sec 
2023-03-30 16:12:13,139 			Learning rate: weights:   1.000e-04    
2023-03-30 16:12:13,139 			Last test performance: 99.43%
2023-03-30 16:12:13,139 ----------------
2023-03-30 16:12:13,255   43  =>  89   		Training 486 pattern with 99.58% 	Forward time: 	 0.10 sec
2023-03-30 16:12:13,255 			Loss:    4.317e-04    			Backward time: 	 0.01 sec 
2023-03-30 16:12:13,345 			Learning rate: weights:   1.000e-04    
2023-03-30 16:12:13,345 			Last test performance: 99.43%
2023-03-30 16:12:13,345 ----------------
2023-03-30 16:12:13,470   43  =>  90   		Training 486 pattern with 99.58% 	Forward time: 	 0.11 sec
2023-03-30 16:12:13,470 			Loss:    5.733e-04    			Backward time: 	 0.01 sec 
2023-03-30 16:12:13,532 			Learning rate: weights:   1.000e-04    
2023-03-30 16:12:13,532 			Last test performance: 99.43%
2023-03-30 16:12:13,532 ----------------
2023-03-30 16:12:13,647   43  =>  91   		Training 486 pattern with 99.38% 	Forward time: 	 0.10 sec
2023-03-30 16:12:13,647 			Loss:    7.094e-04    			Backward time: 	 0.01 sec 
2023-03-30 16:12:13,762 			Learning rate: weights:   1.000e-04    
2023-03-30 16:12:13,763 			Last test performance: 99.43%
2023-03-30 16:12:13,763 ----------------
2023-03-30 16:12:13,883   43  =>  92   		Training 486 pattern with 99.17% 	Forward time: 	 0.11 sec
2023-03-30 16:12:13,883 			Loss:    4.063e-04    			Backward time: 	 0.01 sec 
2023-03-30 16:12:13,980 			Learning rate: weights:   1.000e-04    
2023-03-30 16:12:13,980 			Last test performance: 99.43%
2023-03-30 16:12:13,980 ----------------
2023-03-30 16:12:14,093   43  =>  93   		Training 486 pattern with 99.38% 	Forward time: 	 0.10 sec
2023-03-30 16:12:14,093 			Loss:    4.595e-04    			Backward time: 	 0.01 sec 
2023-03-30 16:12:14,152 			Learning rate: weights:   1.000e-04    
2023-03-30 16:12:14,152 			Last test performance: 99.43%
2023-03-30 16:12:14,152 ----------------
2023-03-30 16:12:14,275   43  =>  94   		Training 486 pattern with 99.79% 	Forward time: 	 0.11 sec
2023-03-30 16:12:14,275 			Loss:    4.762e-04    			Backward time: 	 0.01 sec 
2023-03-30 16:12:14,359 			Learning rate: weights:   1.000e-04    
2023-03-30 16:12:14,359 			Last test performance: 99.43%
2023-03-30 16:12:14,359 ----------------
2023-03-30 16:12:14,479   43  =>  95   		Training 486 pattern with 99.79% 	Forward time: 	 0.11 sec
2023-03-30 16:12:14,479 			Loss:    3.653e-04    			Backward time: 	 0.01 sec 
2023-03-30 16:12:14,565 			Learning rate: weights:   1.000e-04    
2023-03-30 16:12:14,565 			Last test performance: 99.43%
2023-03-30 16:12:14,565 ----------------
2023-03-30 16:12:14,701   43  =>  96   		Training 486 pattern with 99.38% 	Forward time: 	 0.12 sec
2023-03-30 16:12:14,701 			Loss:    1.158e-03    			Backward time: 	 0.01 sec 
2023-03-30 16:12:14,768 			Learning rate: weights:   1.000e-04    
2023-03-30 16:12:14,768 			Last test performance: 99.43%
2023-03-30 16:12:14,768 ----------------
2023-03-30 16:12:14,894   43  =>  97   		Training 486 pattern with 99.17% 	Forward time: 	 0.11 sec
2023-03-30 16:12:14,894 			Loss:    7.522e-04    			Backward time: 	 0.01 sec 
2023-03-30 16:12:14,951 			Learning rate: weights:   1.000e-04    
2023-03-30 16:12:14,951 			Last test performance: 99.43%
2023-03-30 16:12:14,951 ----------------
2023-03-30 16:12:15,074   43  =>  98   		Training 486 pattern with 99.58% 	Forward time: 	 0.11 sec
2023-03-30 16:12:15,074 			Loss:    5.783e-04    			Backward time: 	 0.01 sec 
2023-03-30 16:12:15,159 			Learning rate: weights:   1.000e-04    
2023-03-30 16:12:15,159 			Last test performance: 99.43%
2023-03-30 16:12:15,159 ----------------
2023-03-30 16:12:15,290   43  =>  99   		Training 486 pattern with 99.38% 	Forward time: 	 0.12 sec
2023-03-30 16:12:15,290 			Loss:    1.190e-03    			Backward time: 	 0.01 sec 
2023-03-30 16:12:15,358 			Learning rate: weights:   1.000e-04    
2023-03-30 16:12:15,358 			Last test performance: 99.43%
2023-03-30 16:12:15,358 ----------------
2023-03-30 16:12:15,474   43  => 100   		Training 486 pattern with 99.79% 	Forward time: 	 0.10 sec
2023-03-30 16:12:15,474 			Loss:    3.307e-04    			Backward time: 	 0.01 sec 
2023-03-30 16:12:15,569 			Learning rate: weights:   1.000e-04    
2023-03-30 16:12:15,569 			Last test performance: 99.43%
2023-03-30 16:12:15,569 ----------------
2023-03-30 16:12:15,688   43  => 101   		Training 486 pattern with 100.00% 	Forward time: 	 0.11 sec
2023-03-30 16:12:15,689 			Loss:    6.450e-05    			Backward time: 	 0.01 sec 
2023-03-30 16:12:15,777 			Learning rate: weights:   1.000e-04    
2023-03-30 16:12:15,777 			Last test performance: 99.43%
2023-03-30 16:12:15,777 ----------------
2023-03-30 16:12:15,891   43  => 102   		Training 486 pattern with 100.00% 	Forward time: 	 0.10 sec
2023-03-30 16:12:15,891 			Loss:    2.548e-04    			Backward time: 	 0.01 sec 
2023-03-30 16:12:16,011 			Learning rate: weights:   1.000e-04    
2023-03-30 16:12:16,011 			Last test performance: 99.43%
2023-03-30 16:12:16,011 ----------------
2023-03-30 16:12:16,129   43  => 103   		Training 486 pattern with 99.58% 	Forward time: 	 0.11 sec
2023-03-30 16:12:16,129 			Loss:    4.223e-04    			Backward time: 	 0.01 sec 
2023-03-30 16:12:16,226 			Learning rate: weights:   1.000e-04    
2023-03-30 16:12:16,226 			Last test performance: 99.43%
2023-03-30 16:12:16,226 ----------------
2023-03-30 16:12:16,348   43  => 104   		Training 486 pattern with 99.79% 	Forward time: 	 0.11 sec
2023-03-30 16:12:16,348 			Loss:    2.612e-04    			Backward time: 	 0.01 sec 
2023-03-30 16:12:16,512 			Learning rate: weights:   1.000e-04    
2023-03-30 16:12:16,512 			Last test performance: 99.43%
2023-03-30 16:12:16,512 ----------------
2023-03-30 16:12:16,626   43  => 105   		Training 486 pattern with 99.79% 	Forward time: 	 0.10 sec
2023-03-30 16:12:16,626 			Loss:    3.382e-04    			Backward time: 	 0.01 sec 
2023-03-30 16:12:16,724 			Learning rate: weights:   1.000e-04    
2023-03-30 16:12:16,725 			Last test performance: 99.43%
2023-03-30 16:12:16,725 ----------------
2023-03-30 16:12:16,840   43  => 106   		Training 486 pattern with 99.79% 	Forward time: 	 0.10 sec
2023-03-30 16:12:16,840 			Loss:    1.980e-04    			Backward time: 	 0.01 sec 
2023-03-30 16:12:16,931 			Learning rate: weights:   1.000e-04    
2023-03-30 16:12:16,931 			Last test performance: 99.43%
2023-03-30 16:12:16,931 ----------------
2023-03-30 16:12:17,045   43  => 107   		Training 486 pattern with 99.79% 	Forward time: 	 0.10 sec
2023-03-30 16:12:17,045 			Loss:    2.241e-04    			Backward time: 	 0.01 sec 
2023-03-30 16:12:17,157 			Learning rate: weights:   1.000e-04    
2023-03-30 16:12:17,157 			Last test performance: 99.43%
2023-03-30 16:12:17,157 ----------------
2023-03-30 16:12:17,285   43  => 108   		Training 486 pattern with 99.79% 	Forward time: 	 0.11 sec
2023-03-30 16:12:17,285 			Loss:    3.337e-04    			Backward time: 	 0.01 sec 
2023-03-30 16:12:17,413 			Learning rate: weights:   1.000e-04    
2023-03-30 16:12:17,413 			Last test performance: 99.43%
2023-03-30 16:12:17,413 ----------------
2023-03-30 16:12:17,528   43  => 109   		Training 486 pattern with 99.17% 	Forward time: 	 0.10 sec
2023-03-30 16:12:17,528 			Loss:    6.280e-04    			Backward time: 	 0.01 sec 
2023-03-30 16:12:17,628 			Learning rate: weights:   1.000e-04    
2023-03-30 16:12:17,628 			Last test performance: 99.43%
2023-03-30 16:12:17,628 ----------------
2023-03-30 16:12:17,757   43  => 110   		Training 486 pattern with 99.58% 	Forward time: 	 0.11 sec
2023-03-30 16:12:17,757 			Loss:    5.194e-04    			Backward time: 	 0.01 sec 
2023-03-30 16:12:17,860 			Learning rate: weights:   1.000e-04    
2023-03-30 16:12:17,860 			Last test performance: 99.43%
2023-03-30 16:12:17,860 ----------------
2023-03-30 16:12:17,975   43  => 111   		Training 486 pattern with 99.17% 	Forward time: 	 0.10 sec
2023-03-30 16:12:17,975 			Loss:    1.263e-03    			Backward time: 	 0.01 sec 
2023-03-30 16:12:18,078 			Learning rate: weights:   1.000e-04    
2023-03-30 16:12:18,078 			Last test performance: 99.43%
2023-03-30 16:12:18,078 ----------------
2023-03-30 16:12:18,242   43  => 112   		Training 486 pattern with 99.38% 	Forward time: 	 0.14 sec
2023-03-30 16:12:18,242 			Loss:    6.067e-04    			Backward time: 	 0.02 sec 
2023-03-30 16:12:18,410 			Learning rate: weights:   1.000e-04    
2023-03-30 16:12:18,411 			Last test performance: 99.43%
2023-03-30 16:12:18,411 ----------------
2023-03-30 16:12:18,529   43  => 113   		Training 486 pattern with 99.79% 	Forward time: 	 0.11 sec
2023-03-30 16:12:18,529 			Loss:    1.547e-04    			Backward time: 	 0.01 sec 
2023-03-30 16:12:18,615 			Learning rate: weights:   1.000e-04    
2023-03-30 16:12:18,615 			Last test performance: 99.43%
2023-03-30 16:12:18,615 ----------------
2023-03-30 16:12:18,731   43  => 114   		Training 486 pattern with 99.38% 	Forward time: 	 0.10 sec
2023-03-30 16:12:18,731 			Loss:    1.021e-03    			Backward time: 	 0.01 sec 
2023-03-30 16:12:18,821 			Learning rate: weights:   1.000e-04    
2023-03-30 16:12:18,821 			Last test performance: 99.43%
2023-03-30 16:12:18,821 ----------------
2023-03-30 16:12:18,945   43  => 115   		Training 486 pattern with 99.79% 	Forward time: 	 0.11 sec
2023-03-30 16:12:18,945 			Loss:    6.614e-04    			Backward time: 	 0.01 sec 
2023-03-30 16:12:19,077 			Learning rate: weights:   1.000e-04    
2023-03-30 16:12:19,077 			Last test performance: 99.43%
2023-03-30 16:12:19,077 ----------------
2023-03-30 16:12:19,191   43  => 116   		Training 486 pattern with 100.00% 	Forward time: 	 0.10 sec
2023-03-30 16:12:19,191 			Loss:    1.128e-04    			Backward time: 	 0.01 sec 
2023-03-30 16:12:19,270 			Learning rate: weights:   1.000e-04    
2023-03-30 16:12:19,270 			Last test performance: 99.43%
2023-03-30 16:12:19,270 ----------------
2023-03-30 16:12:19,386   43  => 117   		Training 486 pattern with 99.38% 	Forward time: 	 0.10 sec
2023-03-30 16:12:19,386 			Loss:    4.761e-04    			Backward time: 	 0.01 sec 
2023-03-30 16:12:19,453 			Learning rate: weights:   1.000e-04    
2023-03-30 16:12:19,453 			Last test performance: 99.43%
2023-03-30 16:12:19,453 ----------------
2023-03-30 16:12:19,568   43  => 118   		Training 486 pattern with 99.79% 	Forward time: 	 0.10 sec
2023-03-30 16:12:19,568 			Loss:    2.106e-04    			Backward time: 	 0.01 sec 
2023-03-30 16:12:19,671 			Learning rate: weights:   1.000e-04    
2023-03-30 16:12:19,671 			Last test performance: 99.43%
2023-03-30 16:12:19,671 ----------------
2023-03-30 16:12:19,788   43  => 119   		Training 486 pattern with 99.79% 	Forward time: 	 0.10 sec
2023-03-30 16:12:19,788 			Loss:    2.033e-04    			Backward time: 	 0.01 sec 
2023-03-30 16:12:19,933 			Learning rate: weights:   1.000e-04    
2023-03-30 16:12:19,933 			Last test performance: 99.43%
2023-03-30 16:12:19,933 ----------------
2023-03-30 16:12:20,052   43  => 120   		Training 486 pattern with 99.79% 	Forward time: 	 0.11 sec
2023-03-30 16:12:20,052 			Loss:    1.602e-04    			Backward time: 	 0.01 sec 
2023-03-30 16:12:20,126 			Learning rate: weights:   1.000e-04    
2023-03-30 16:12:20,126 			Last test performance: 99.43%
2023-03-30 16:12:20,126 ----------------
2023-03-30 16:12:20,259   43  => 121   		Training 486 pattern with 100.00% 	Forward time: 	 0.12 sec
2023-03-30 16:12:20,259 			Loss:    6.636e-05    			Backward time: 	 0.01 sec 
2023-03-30 16:12:20,398 			Learning rate: weights:   1.000e-04    
2023-03-30 16:12:20,399 			Last test performance: 99.43%
2023-03-30 16:12:20,399 ----------------
2023-03-30 16:12:20,519   43  => 122   		Training 486 pattern with 100.00% 	Forward time: 	 0.11 sec
2023-03-30 16:12:20,519 			Loss:    2.268e-04    			Backward time: 	 0.01 sec 
2023-03-30 16:12:20,584 			Learning rate: weights:   1.000e-04    
2023-03-30 16:12:20,584 			Last test performance: 99.43%
2023-03-30 16:12:20,584 ----------------
2023-03-30 16:12:20,699   43  => 123   		Training 486 pattern with 100.00% 	Forward time: 	 0.10 sec
2023-03-30 16:12:20,699 			Loss:    1.889e-04    			Backward time: 	 0.01 sec 
2023-03-30 16:12:20,788 			Learning rate: weights:   1.000e-04    
2023-03-30 16:12:20,788 			Last test performance: 99.43%
2023-03-30 16:12:20,788 ----------------
2023-03-30 16:12:20,901   43  => 124   		Training 486 pattern with 99.38% 	Forward time: 	 0.10 sec
2023-03-30 16:12:20,901 			Loss:    5.804e-04    			Backward time: 	 0.01 sec 
2023-03-30 16:12:20,953 
2023-03-30 16:12:20,953 Testing:
2023-03-30 16:12:20,958 		24 of 10000 with 95.83% 	 Time used:  0.00 sec
2023-03-30 16:12:20,963 		48 of 10000 with 97.92% 	 Time used:  0.00 sec
2023-03-30 16:12:20,968 		72 of 10000 with 97.22% 	 Time used:  0.00 sec
2023-03-30 16:12:20,973 		96 of 10000 with 97.92% 	 Time used:  0.00 sec
2023-03-30 16:12:20,978 		120 of 10000 with 98.33% 	 Time used:  0.00 sec
2023-03-30 16:12:20,983 		144 of 10000 with 98.61% 	 Time used:  0.00 sec
2023-03-30 16:12:20,988 		168 of 10000 with 98.81% 	 Time used:  0.00 sec
2023-03-30 16:12:20,993 		192 of 10000 with 98.96% 	 Time used:  0.00 sec
2023-03-30 16:12:20,998 		216 of 10000 with 99.07% 	 Time used:  0.00 sec
2023-03-30 16:12:21,003 		240 of 10000 with 99.17% 	 Time used:  0.00 sec
2023-03-30 16:12:21,008 		264 of 10000 with 99.24% 	 Time used:  0.00 sec
2023-03-30 16:12:21,013 		288 of 10000 with 99.31% 	 Time used:  0.00 sec
2023-03-30 16:12:21,018 		312 of 10000 with 99.36% 	 Time used:  0.00 sec
2023-03-30 16:12:21,023 		336 of 10000 with 99.40% 	 Time used:  0.00 sec
2023-03-30 16:12:21,028 		360 of 10000 with 99.44% 	 Time used:  0.00 sec
2023-03-30 16:12:21,032 		384 of 10000 with 99.48% 	 Time used:  0.00 sec
2023-03-30 16:12:21,035 		408 of 10000 with 99.51% 	 Time used:  0.00 sec
2023-03-30 16:12:21,040 		432 of 10000 with 99.54% 	 Time used:  0.00 sec
2023-03-30 16:12:21,045 		456 of 10000 with 99.34% 	 Time used:  0.01 sec
2023-03-30 16:12:21,051 		480 of 10000 with 99.38% 	 Time used:  0.01 sec
2023-03-30 16:12:21,055 		504 of 10000 with 99.40% 	 Time used:  0.00 sec
2023-03-30 16:12:21,060 		528 of 10000 with 99.43% 	 Time used:  0.00 sec
2023-03-30 16:12:21,065 		552 of 10000 with 99.46% 	 Time used:  0.00 sec
2023-03-30 16:12:21,069 		576 of 10000 with 99.48% 	 Time used:  0.00 sec
2023-03-30 16:12:21,073 		600 of 10000 with 99.17% 	 Time used:  0.00 sec
2023-03-30 16:12:21,077 		624 of 10000 with 99.20% 	 Time used:  0.00 sec
2023-03-30 16:12:21,081 		648 of 10000 with 99.23% 	 Time used:  0.00 sec
2023-03-30 16:12:21,088 		672 of 10000 with 99.11% 	 Time used:  0.01 sec
2023-03-30 16:12:21,094 		696 of 10000 with 98.99% 	 Time used:  0.01 sec
2023-03-30 16:12:21,103 		720 of 10000 with 99.03% 	 Time used:  0.01 sec
2023-03-30 16:12:21,113 		744 of 10000 with 99.06% 	 Time used:  0.01 sec
2023-03-30 16:12:21,124 		768 of 10000 with 99.09% 	 Time used:  0.01 sec
2023-03-30 16:12:21,139 		792 of 10000 with 99.12% 	 Time used:  0.01 sec
2023-03-30 16:12:21,156 		816 of 10000 with 99.14% 	 Time used:  0.02 sec
2023-03-30 16:12:21,166 		840 of 10000 with 99.17% 	 Time used:  0.01 sec
2023-03-30 16:12:21,174 		864 of 10000 with 99.19% 	 Time used:  0.01 sec
2023-03-30 16:12:21,179 		888 of 10000 with 99.21% 	 Time used:  0.00 sec
2023-03-30 16:12:21,184 		912 of 10000 with 99.23% 	 Time used:  0.00 sec
2023-03-30 16:12:21,194 		936 of 10000 with 99.25% 	 Time used:  0.01 sec
2023-03-30 16:12:21,206 		960 of 10000 with 99.06% 	 Time used:  0.01 sec
2023-03-30 16:12:21,213 		984 of 10000 with 99.09% 	 Time used:  0.01 sec
2023-03-30 16:12:21,217 		1008 of 10000 with 99.11% 	 Time used:  0.00 sec
2023-03-30 16:12:21,222 		1032 of 10000 with 99.03% 	 Time used:  0.01 sec
2023-03-30 16:12:21,233 		1056 of 10000 with 98.96% 	 Time used:  0.01 sec
2023-03-30 16:12:21,246 		1080 of 10000 with 98.98% 	 Time used:  0.01 sec
2023-03-30 16:12:21,260 		1104 of 10000 with 99.00% 	 Time used:  0.01 sec
2023-03-30 16:12:21,271 		1128 of 10000 with 99.02% 	 Time used:  0.01 sec
2023-03-30 16:12:21,287 		1152 of 10000 with 99.05% 	 Time used:  0.02 sec
2023-03-30 16:12:21,302 		1176 of 10000 with 99.06% 	 Time used:  0.01 sec
2023-03-30 16:12:21,310 		1200 of 10000 with 99.08% 	 Time used:  0.01 sec
2023-03-30 16:12:21,318 		1224 of 10000 with 99.10% 	 Time used:  0.01 sec
2023-03-30 16:12:21,326 		1248 of 10000 with 98.88% 	 Time used:  0.01 sec
2023-03-30 16:12:21,338 		1272 of 10000 with 98.90% 	 Time used:  0.01 sec
2023-03-30 16:12:21,350 		1296 of 10000 with 98.92% 	 Time used:  0.01 sec
2023-03-30 16:12:21,355 		1320 of 10000 with 98.94% 	 Time used:  0.00 sec
2023-03-30 16:12:21,359 		1344 of 10000 with 98.96% 	 Time used:  0.00 sec
2023-03-30 16:12:21,363 		1368 of 10000 with 98.98% 	 Time used:  0.00 sec
2023-03-30 16:12:21,367 		1392 of 10000 with 98.99% 	 Time used:  0.00 sec
2023-03-30 16:12:21,372 		1416 of 10000 with 99.01% 	 Time used:  0.01 sec
2023-03-30 16:12:21,379 		1440 of 10000 with 99.03% 	 Time used:  0.01 sec
2023-03-30 16:12:21,386 		1464 of 10000 with 98.98% 	 Time used:  0.01 sec
2023-03-30 16:12:21,397 		1488 of 10000 with 98.99% 	 Time used:  0.01 sec
2023-03-30 16:12:21,401 		1512 of 10000 with 99.01% 	 Time used:  0.00 sec
2023-03-30 16:12:21,406 		1536 of 10000 with 98.96% 	 Time used:  0.01 sec
2023-03-30 16:12:21,410 		1560 of 10000 with 98.97% 	 Time used:  0.00 sec
2023-03-30 16:12:21,414 		1584 of 10000 with 98.99% 	 Time used:  0.00 sec
2023-03-30 16:12:21,418 		1608 of 10000 with 99.00% 	 Time used:  0.00 sec
2023-03-30 16:12:21,422 		1632 of 10000 with 99.02% 	 Time used:  0.00 sec
2023-03-30 16:12:21,426 		1656 of 10000 with 99.03% 	 Time used:  0.00 sec
2023-03-30 16:12:21,429 		1680 of 10000 with 99.05% 	 Time used:  0.00 sec
2023-03-30 16:12:21,433 		1704 of 10000 with 99.06% 	 Time used:  0.00 sec
2023-03-30 16:12:21,437 		1728 of 10000 with 99.02% 	 Time used:  0.00 sec
2023-03-30 16:12:21,441 		1752 of 10000 with 98.97% 	 Time used:  0.00 sec
2023-03-30 16:12:21,446 		1776 of 10000 with 98.99% 	 Time used:  0.00 sec
2023-03-30 16:12:21,452 		1800 of 10000 with 99.00% 	 Time used:  0.01 sec
2023-03-30 16:12:21,457 		1824 of 10000 with 99.01% 	 Time used:  0.01 sec
2023-03-30 16:12:21,465 		1848 of 10000 with 99.03% 	 Time used:  0.01 sec
2023-03-30 16:12:21,477 		1872 of 10000 with 99.04% 	 Time used:  0.01 sec
2023-03-30 16:12:21,489 		1896 of 10000 with 99.00% 	 Time used:  0.01 sec
2023-03-30 16:12:21,499 		1920 of 10000 with 99.01% 	 Time used:  0.01 sec
2023-03-30 16:12:21,514 		1944 of 10000 with 99.02% 	 Time used:  0.01 sec
2023-03-30 16:12:21,527 		1968 of 10000 with 99.03% 	 Time used:  0.01 sec
2023-03-30 16:12:21,541 		1992 of 10000 with 99.05% 	 Time used:  0.01 sec
2023-03-30 16:12:21,552 		2016 of 10000 with 99.06% 	 Time used:  0.01 sec
2023-03-30 16:12:21,565 		2040 of 10000 with 99.02% 	 Time used:  0.01 sec
2023-03-30 16:12:21,581 		2064 of 10000 with 99.03% 	 Time used:  0.01 sec
2023-03-30 16:12:21,588 		2088 of 10000 with 98.99% 	 Time used:  0.01 sec
2023-03-30 16:12:21,598 		2112 of 10000 with 99.01% 	 Time used:  0.01 sec
2023-03-30 16:12:21,605 		2136 of 10000 with 98.97% 	 Time used:  0.01 sec
2023-03-30 16:12:21,618 		2160 of 10000 with 98.98% 	 Time used:  0.01 sec
2023-03-30 16:12:21,628 		2184 of 10000 with 98.99% 	 Time used:  0.01 sec
2023-03-30 16:12:21,643 		2208 of 10000 with 98.96% 	 Time used:  0.01 sec
2023-03-30 16:12:21,652 		2232 of 10000 with 98.97% 	 Time used:  0.01 sec
2023-03-30 16:12:21,657 		2256 of 10000 with 98.98% 	 Time used:  0.00 sec
2023-03-30 16:12:21,661 		2280 of 10000 with 98.99% 	 Time used:  0.00 sec
2023-03-30 16:12:21,665 		2304 of 10000 with 98.96% 	 Time used:  0.00 sec
2023-03-30 16:12:21,668 		2328 of 10000 with 98.97% 	 Time used:  0.00 sec
2023-03-30 16:12:21,672 		2352 of 10000 with 98.98% 	 Time used:  0.00 sec
2023-03-30 16:12:21,676 		2376 of 10000 with 98.99% 	 Time used:  0.00 sec
2023-03-30 16:12:21,680 		2400 of 10000 with 99.00% 	 Time used:  0.00 sec
2023-03-30 16:12:21,684 		2424 of 10000 with 98.97% 	 Time used:  0.00 sec
2023-03-30 16:12:21,688 		2448 of 10000 with 98.98% 	 Time used:  0.00 sec
2023-03-30 16:12:21,692 		2472 of 10000 with 98.95% 	 Time used:  0.00 sec
2023-03-30 16:12:21,698 		2496 of 10000 with 98.96% 	 Time used:  0.01 sec
2023-03-30 16:12:21,703 		2520 of 10000 with 98.97% 	 Time used:  0.00 sec
2023-03-30 16:12:21,707 		2544 of 10000 with 98.98% 	 Time used:  0.00 sec
2023-03-30 16:12:21,712 		2568 of 10000 with 98.99% 	 Time used:  0.00 sec
2023-03-30 16:12:21,717 		2592 of 10000 with 99.00% 	 Time used:  0.00 sec
2023-03-30 16:12:21,720 		2616 of 10000 with 98.97% 	 Time used:  0.00 sec
2023-03-30 16:12:21,725 		2640 of 10000 with 98.98% 	 Time used:  0.00 sec
2023-03-30 16:12:21,731 		2664 of 10000 with 98.95% 	 Time used:  0.01 sec
2023-03-30 16:12:21,741 		2688 of 10000 with 98.96% 	 Time used:  0.01 sec
2023-03-30 16:12:21,749 		2712 of 10000 with 98.97% 	 Time used:  0.01 sec
2023-03-30 16:12:21,754 		2736 of 10000 with 98.98% 	 Time used:  0.00 sec
2023-03-30 16:12:21,761 		2760 of 10000 with 98.99% 	 Time used:  0.01 sec
2023-03-30 16:12:21,769 		2784 of 10000 with 98.99% 	 Time used:  0.01 sec
2023-03-30 16:12:21,782 		2808 of 10000 with 99.00% 	 Time used:  0.01 sec
2023-03-30 16:12:21,799 		2832 of 10000 with 99.01% 	 Time used:  0.02 sec
2023-03-30 16:12:21,806 		2856 of 10000 with 99.02% 	 Time used:  0.01 sec
2023-03-30 16:12:21,817 		2880 of 10000 with 99.03% 	 Time used:  0.01 sec
2023-03-30 16:12:21,831 		2904 of 10000 with 99.04% 	 Time used:  0.01 sec
2023-03-30 16:12:21,849 		2928 of 10000 with 99.01% 	 Time used:  0.02 sec
2023-03-30 16:12:21,859 		2952 of 10000 with 99.02% 	 Time used:  0.01 sec
2023-03-30 16:12:21,864 		2976 of 10000 with 99.03% 	 Time used:  0.00 sec
2023-03-30 16:12:21,868 		3000 of 10000 with 99.00% 	 Time used:  0.00 sec
2023-03-30 16:12:21,873 		3024 of 10000 with 98.97% 	 Time used:  0.00 sec
2023-03-30 16:12:21,878 		3048 of 10000 with 98.98% 	 Time used:  0.00 sec
2023-03-30 16:12:21,886 		3072 of 10000 with 98.99% 	 Time used:  0.01 sec
2023-03-30 16:12:21,893 		3096 of 10000 with 98.97% 	 Time used:  0.01 sec
2023-03-30 16:12:21,898 		3120 of 10000 with 98.97% 	 Time used:  0.00 sec
2023-03-30 16:12:21,902 		3144 of 10000 with 98.98% 	 Time used:  0.00 sec
2023-03-30 16:12:21,906 		3168 of 10000 with 98.99% 	 Time used:  0.00 sec
2023-03-30 16:12:21,913 		3192 of 10000 with 99.00% 	 Time used:  0.01 sec
2023-03-30 16:12:21,917 		3216 of 10000 with 99.00% 	 Time used:  0.00 sec
2023-03-30 16:12:21,924 		3240 of 10000 with 98.98% 	 Time used:  0.01 sec
2023-03-30 16:12:21,934 		3264 of 10000 with 98.99% 	 Time used:  0.01 sec
2023-03-30 16:12:21,941 		3288 of 10000 with 99.00% 	 Time used:  0.01 sec
2023-03-30 16:12:21,946 		3312 of 10000 with 99.00% 	 Time used:  0.00 sec
2023-03-30 16:12:21,950 		3336 of 10000 with 99.01% 	 Time used:  0.00 sec
2023-03-30 16:12:21,954 		3360 of 10000 with 99.02% 	 Time used:  0.00 sec
2023-03-30 16:12:21,961 		3384 of 10000 with 99.02% 	 Time used:  0.01 sec
2023-03-30 16:12:21,969 		3408 of 10000 with 99.03% 	 Time used:  0.01 sec
2023-03-30 16:12:21,976 		3432 of 10000 with 99.01% 	 Time used:  0.01 sec
2023-03-30 16:12:21,981 		3456 of 10000 with 99.02% 	 Time used:  0.01 sec
2023-03-30 16:12:21,988 		3480 of 10000 with 99.02% 	 Time used:  0.01 sec
2023-03-30 16:12:21,996 		3504 of 10000 with 99.03% 	 Time used:  0.01 sec
2023-03-30 16:12:22,002 		3528 of 10000 with 99.04% 	 Time used:  0.01 sec
2023-03-30 16:12:22,008 		3552 of 10000 with 99.04% 	 Time used:  0.01 sec
2023-03-30 16:12:22,017 		3576 of 10000 with 99.05% 	 Time used:  0.01 sec
2023-03-30 16:12:22,026 		3600 of 10000 with 99.06% 	 Time used:  0.01 sec
2023-03-30 16:12:22,034 		3624 of 10000 with 99.06% 	 Time used:  0.01 sec
2023-03-30 16:12:22,049 		3648 of 10000 with 99.07% 	 Time used:  0.01 sec
2023-03-30 16:12:22,064 		3672 of 10000 with 99.07% 	 Time used:  0.01 sec
2023-03-30 16:12:22,071 		3696 of 10000 with 99.08% 	 Time used:  0.01 sec
2023-03-30 16:12:22,078 		3720 of 10000 with 99.09% 	 Time used:  0.01 sec
2023-03-30 16:12:22,087 		3744 of 10000 with 99.09% 	 Time used:  0.01 sec
2023-03-30 16:12:22,092 		3768 of 10000 with 99.07% 	 Time used:  0.00 sec
2023-03-30 16:12:22,096 		3792 of 10000 with 99.08% 	 Time used:  0.00 sec
2023-03-30 16:12:22,099 		3816 of 10000 with 99.06% 	 Time used:  0.00 sec
2023-03-30 16:12:22,104 		3840 of 10000 with 99.06% 	 Time used:  0.00 sec
2023-03-30 16:12:22,111 		3864 of 10000 with 99.07% 	 Time used:  0.01 sec
2023-03-30 16:12:22,128 		3888 of 10000 with 99.07% 	 Time used:  0.02 sec
2023-03-30 16:12:22,135 		3912 of 10000 with 99.08% 	 Time used:  0.01 sec
2023-03-30 16:12:22,141 		3936 of 10000 with 99.09% 	 Time used:  0.01 sec
2023-03-30 16:12:22,148 		3960 of 10000 with 99.09% 	 Time used:  0.01 sec
2023-03-30 16:12:22,157 		3984 of 10000 with 99.10% 	 Time used:  0.01 sec
2023-03-30 16:12:22,163 		4008 of 10000 with 99.10% 	 Time used:  0.01 sec
2023-03-30 16:12:22,167 		4032 of 10000 with 99.11% 	 Time used:  0.00 sec
2023-03-30 16:12:22,171 		4056 of 10000 with 99.11% 	 Time used:  0.00 sec
2023-03-30 16:12:22,175 		4080 of 10000 with 99.12% 	 Time used:  0.00 sec
2023-03-30 16:12:22,179 		4104 of 10000 with 99.12% 	 Time used:  0.00 sec
2023-03-30 16:12:22,186 		4128 of 10000 with 99.13% 	 Time used:  0.01 sec
2023-03-30 16:12:22,194 		4152 of 10000 with 99.13% 	 Time used:  0.01 sec
2023-03-30 16:12:22,202 		4176 of 10000 with 99.14% 	 Time used:  0.01 sec
2023-03-30 16:12:22,211 		4200 of 10000 with 99.12% 	 Time used:  0.01 sec
2023-03-30 16:12:22,220 		4224 of 10000 with 99.12% 	 Time used:  0.01 sec
2023-03-30 16:12:22,229 		4248 of 10000 with 99.13% 	 Time used:  0.01 sec
2023-03-30 16:12:22,239 		4272 of 10000 with 99.13% 	 Time used:  0.01 sec
2023-03-30 16:12:22,247 		4296 of 10000 with 99.12% 	 Time used:  0.01 sec
2023-03-30 16:12:22,254 		4320 of 10000 with 99.12% 	 Time used:  0.01 sec
2023-03-30 16:12:22,262 		4344 of 10000 with 99.13% 	 Time used:  0.01 sec
2023-03-30 16:12:22,267 		4368 of 10000 with 99.13% 	 Time used:  0.00 sec
2023-03-30 16:12:22,271 		4392 of 10000 with 99.13% 	 Time used:  0.00 sec
2023-03-30 16:12:22,275 		4416 of 10000 with 99.14% 	 Time used:  0.00 sec
2023-03-30 16:12:22,280 		4440 of 10000 with 99.14% 	 Time used:  0.01 sec
2023-03-30 16:12:22,284 		4464 of 10000 with 99.15% 	 Time used:  0.00 sec
2023-03-30 16:12:22,290 		4488 of 10000 with 99.15% 	 Time used:  0.01 sec
2023-03-30 16:12:22,295 		4512 of 10000 with 99.14% 	 Time used:  0.00 sec
2023-03-30 16:12:22,304 		4536 of 10000 with 99.14% 	 Time used:  0.01 sec
2023-03-30 16:12:22,312 		4560 of 10000 with 99.12% 	 Time used:  0.01 sec
2023-03-30 16:12:22,321 		4584 of 10000 with 99.13% 	 Time used:  0.01 sec
2023-03-30 16:12:22,331 		4608 of 10000 with 99.13% 	 Time used:  0.01 sec
2023-03-30 16:12:22,339 		4632 of 10000 with 99.14% 	 Time used:  0.01 sec
2023-03-30 16:12:22,351 		4656 of 10000 with 99.14% 	 Time used:  0.01 sec
2023-03-30 16:12:22,365 		4680 of 10000 with 99.15% 	 Time used:  0.01 sec
2023-03-30 16:12:22,370 		4704 of 10000 with 99.15% 	 Time used:  0.01 sec
2023-03-30 16:12:22,374 		4728 of 10000 with 99.15% 	 Time used:  0.00 sec
2023-03-30 16:12:22,378 		4752 of 10000 with 99.14% 	 Time used:  0.00 sec
2023-03-30 16:12:22,382 		4776 of 10000 with 99.12% 	 Time used:  0.00 sec
2023-03-30 16:12:22,386 		4800 of 10000 with 99.12% 	 Time used:  0.00 sec
2023-03-30 16:12:22,390 		4824 of 10000 with 99.09% 	 Time used:  0.00 sec
2023-03-30 16:12:22,394 		4848 of 10000 with 99.09% 	 Time used:  0.00 sec
2023-03-30 16:12:22,397 		4872 of 10000 with 99.10% 	 Time used:  0.00 sec
2023-03-30 16:12:22,401 		4896 of 10000 with 99.10% 	 Time used:  0.00 sec
2023-03-30 16:12:22,405 		4920 of 10000 with 99.11% 	 Time used:  0.00 sec
2023-03-30 16:12:22,409 		4944 of 10000 with 99.11% 	 Time used:  0.00 sec
2023-03-30 16:12:22,413 		4968 of 10000 with 99.11% 	 Time used:  0.00 sec
2023-03-30 16:12:22,417 		4992 of 10000 with 99.12% 	 Time used:  0.00 sec
2023-03-30 16:12:22,421 		5016 of 10000 with 99.12% 	 Time used:  0.00 sec
2023-03-30 16:12:22,426 		5040 of 10000 with 99.13% 	 Time used:  0.00 sec
2023-03-30 16:12:22,429 		5064 of 10000 with 99.13% 	 Time used:  0.00 sec
2023-03-30 16:12:22,433 		5088 of 10000 with 99.14% 	 Time used:  0.00 sec
2023-03-30 16:12:22,437 		5112 of 10000 with 99.14% 	 Time used:  0.00 sec
2023-03-30 16:12:22,441 		5136 of 10000 with 99.14% 	 Time used:  0.00 sec
2023-03-30 16:12:22,445 		5160 of 10000 with 99.15% 	 Time used:  0.00 sec
2023-03-30 16:12:22,449 		5184 of 10000 with 99.15% 	 Time used:  0.00 sec
2023-03-30 16:12:22,454 		5208 of 10000 with 99.16% 	 Time used:  0.00 sec
2023-03-30 16:12:22,458 		5232 of 10000 with 99.16% 	 Time used:  0.00 sec
2023-03-30 16:12:22,463 		5256 of 10000 with 99.16% 	 Time used:  0.00 sec
2023-03-30 16:12:22,469 		5280 of 10000 with 99.17% 	 Time used:  0.01 sec
2023-03-30 16:12:22,473 		5304 of 10000 with 99.17% 	 Time used:  0.00 sec
2023-03-30 16:12:22,476 		5328 of 10000 with 99.17% 	 Time used:  0.00 sec
2023-03-30 16:12:22,480 		5352 of 10000 with 99.18% 	 Time used:  0.00 sec
2023-03-30 16:12:22,484 		5376 of 10000 with 99.18% 	 Time used:  0.00 sec
2023-03-30 16:12:22,488 		5400 of 10000 with 99.19% 	 Time used:  0.00 sec
2023-03-30 16:12:22,492 		5424 of 10000 with 99.19% 	 Time used:  0.00 sec
2023-03-30 16:12:22,496 		5448 of 10000 with 99.19% 	 Time used:  0.00 sec
2023-03-30 16:12:22,503 		5472 of 10000 with 99.20% 	 Time used:  0.01 sec
2023-03-30 16:12:22,512 		5496 of 10000 with 99.20% 	 Time used:  0.01 sec
2023-03-30 16:12:22,519 		5520 of 10000 with 99.20% 	 Time used:  0.01 sec
2023-03-30 16:12:22,526 		5544 of 10000 with 99.21% 	 Time used:  0.01 sec
2023-03-30 16:12:22,540 		5568 of 10000 with 99.21% 	 Time used:  0.01 sec
2023-03-30 16:12:22,549 		5592 of 10000 with 99.21% 	 Time used:  0.01 sec
2023-03-30 16:12:22,561 		5616 of 10000 with 99.22% 	 Time used:  0.01 sec
2023-03-30 16:12:22,567 		5640 of 10000 with 99.22% 	 Time used:  0.01 sec
2023-03-30 16:12:22,571 		5664 of 10000 with 99.21% 	 Time used:  0.00 sec
2023-03-30 16:12:22,575 		5688 of 10000 with 99.21% 	 Time used:  0.00 sec
2023-03-30 16:12:22,580 		5712 of 10000 with 99.21% 	 Time used:  0.00 sec
2023-03-30 16:12:22,587 		5736 of 10000 with 99.22% 	 Time used:  0.01 sec
2023-03-30 16:12:22,595 		5760 of 10000 with 99.22% 	 Time used:  0.01 sec
2023-03-30 16:12:22,603 		5784 of 10000 with 99.22% 	 Time used:  0.01 sec
2023-03-30 16:12:22,611 		5808 of 10000 with 99.23% 	 Time used:  0.01 sec
2023-03-30 16:12:22,626 		5832 of 10000 with 99.23% 	 Time used:  0.01 sec
2023-03-30 16:12:22,633 		5856 of 10000 with 99.23% 	 Time used:  0.01 sec
2023-03-30 16:12:22,641 		5880 of 10000 with 99.23% 	 Time used:  0.01 sec
2023-03-30 16:12:22,653 		5904 of 10000 with 99.24% 	 Time used:  0.01 sec
2023-03-30 16:12:22,660 		5928 of 10000 with 99.24% 	 Time used:  0.01 sec
2023-03-30 16:12:22,665 		5952 of 10000 with 99.24% 	 Time used:  0.00 sec
2023-03-30 16:12:22,673 		5976 of 10000 with 99.25% 	 Time used:  0.01 sec
2023-03-30 16:12:22,682 		6000 of 10000 with 99.25% 	 Time used:  0.01 sec
2023-03-30 16:12:22,688 		6024 of 10000 with 99.25% 	 Time used:  0.01 sec
2023-03-30 16:12:22,691 		6048 of 10000 with 99.26% 	 Time used:  0.00 sec
2023-03-30 16:12:22,695 		6072 of 10000 with 99.26% 	 Time used:  0.00 sec
2023-03-30 16:12:22,699 		6096 of 10000 with 99.26% 	 Time used:  0.00 sec
2023-03-30 16:12:22,703 		6120 of 10000 with 99.26% 	 Time used:  0.00 sec
2023-03-30 16:12:22,708 		6144 of 10000 with 99.27% 	 Time used:  0.00 sec
2023-03-30 16:12:22,714 		6168 of 10000 with 99.27% 	 Time used:  0.01 sec
2023-03-30 16:12:22,728 		6192 of 10000 with 99.27% 	 Time used:  0.01 sec
2023-03-30 16:12:22,736 		6216 of 10000 with 99.28% 	 Time used:  0.01 sec
2023-03-30 16:12:22,742 		6240 of 10000 with 99.28% 	 Time used:  0.01 sec
2023-03-30 16:12:22,753 		6264 of 10000 with 99.28% 	 Time used:  0.01 sec
2023-03-30 16:12:22,761 		6288 of 10000 with 99.28% 	 Time used:  0.01 sec
2023-03-30 16:12:22,767 		6312 of 10000 with 99.29% 	 Time used:  0.01 sec
2023-03-30 16:12:22,771 		6336 of 10000 with 99.29% 	 Time used:  0.00 sec
2023-03-30 16:12:22,778 		6360 of 10000 with 99.29% 	 Time used:  0.01 sec
2023-03-30 16:12:22,783 		6384 of 10000 with 99.30% 	 Time used:  0.01 sec
2023-03-30 16:12:22,791 		6408 of 10000 with 99.30% 	 Time used:  0.01 sec
2023-03-30 16:12:22,797 		6432 of 10000 with 99.30% 	 Time used:  0.01 sec
2023-03-30 16:12:22,802 		6456 of 10000 with 99.30% 	 Time used:  0.00 sec
2023-03-30 16:12:22,807 		6480 of 10000 with 99.31% 	 Time used:  0.00 sec
2023-03-30 16:12:22,811 		6504 of 10000 with 99.31% 	 Time used:  0.00 sec
2023-03-30 16:12:22,816 		6528 of 10000 with 99.31% 	 Time used:  0.00 sec
2023-03-30 16:12:22,824 		6552 of 10000 with 99.31% 	 Time used:  0.01 sec
2023-03-30 16:12:22,834 		6576 of 10000 with 99.30% 	 Time used:  0.01 sec
2023-03-30 16:12:22,843 		6600 of 10000 with 99.27% 	 Time used:  0.01 sec
2023-03-30 16:12:22,852 		6624 of 10000 with 99.28% 	 Time used:  0.01 sec
2023-03-30 16:12:22,870 		6648 of 10000 with 99.26% 	 Time used:  0.02 sec
2023-03-30 16:12:22,878 		6672 of 10000 with 99.27% 	 Time used:  0.01 sec
2023-03-30 16:12:22,889 		6696 of 10000 with 99.27% 	 Time used:  0.01 sec
2023-03-30 16:12:22,905 		6720 of 10000 with 99.27% 	 Time used:  0.01 sec
2023-03-30 16:12:22,909 		6744 of 10000 with 99.27% 	 Time used:  0.00 sec
2023-03-30 16:12:22,916 		6768 of 10000 with 99.28% 	 Time used:  0.01 sec
2023-03-30 16:12:22,924 		6792 of 10000 with 99.28% 	 Time used:  0.01 sec
2023-03-30 16:12:22,929 		6816 of 10000 with 99.28% 	 Time used:  0.01 sec
2023-03-30 16:12:22,934 		6840 of 10000 with 99.28% 	 Time used:  0.00 sec
2023-03-30 16:12:22,940 		6864 of 10000 with 99.29% 	 Time used:  0.01 sec
2023-03-30 16:12:22,945 		6888 of 10000 with 99.29% 	 Time used:  0.01 sec
2023-03-30 16:12:22,953 		6912 of 10000 with 99.29% 	 Time used:  0.01 sec
2023-03-30 16:12:22,959 		6936 of 10000 with 99.29% 	 Time used:  0.01 sec
2023-03-30 16:12:22,966 		6960 of 10000 with 99.30% 	 Time used:  0.01 sec
2023-03-30 16:12:22,976 		6984 of 10000 with 99.30% 	 Time used:  0.01 sec
2023-03-30 16:12:22,985 		7008 of 10000 with 99.30% 	 Time used:  0.01 sec
2023-03-30 16:12:22,993 		7032 of 10000 with 99.30% 	 Time used:  0.01 sec
2023-03-30 16:12:23,001 		7056 of 10000 with 99.31% 	 Time used:  0.01 sec
2023-03-30 16:12:23,009 		7080 of 10000 with 99.31% 	 Time used:  0.01 sec
2023-03-30 16:12:23,014 		7104 of 10000 with 99.31% 	 Time used:  0.00 sec
2023-03-30 16:12:23,018 		7128 of 10000 with 99.31% 	 Time used:  0.00 sec
2023-03-30 16:12:23,022 		7152 of 10000 with 99.31% 	 Time used:  0.00 sec
2023-03-30 16:12:23,030 		7176 of 10000 with 99.32% 	 Time used:  0.01 sec
2023-03-30 16:12:23,037 		7200 of 10000 with 99.32% 	 Time used:  0.01 sec
2023-03-30 16:12:23,045 		7224 of 10000 with 99.32% 	 Time used:  0.01 sec
2023-03-30 16:12:23,050 		7248 of 10000 with 99.32% 	 Time used:  0.00 sec
2023-03-30 16:12:23,053 		7272 of 10000 with 99.33% 	 Time used:  0.00 sec
2023-03-30 16:12:23,057 		7296 of 10000 with 99.33% 	 Time used:  0.00 sec
2023-03-30 16:12:23,061 		7320 of 10000 with 99.33% 	 Time used:  0.00 sec
2023-03-30 16:12:23,065 		7344 of 10000 with 99.33% 	 Time used:  0.00 sec
2023-03-30 16:12:23,069 		7368 of 10000 with 99.33% 	 Time used:  0.00 sec
2023-03-30 16:12:23,073 		7392 of 10000 with 99.34% 	 Time used:  0.00 sec
2023-03-30 16:12:23,078 		7416 of 10000 with 99.34% 	 Time used:  0.00 sec
2023-03-30 16:12:23,085 		7440 of 10000 with 99.34% 	 Time used:  0.01 sec
2023-03-30 16:12:23,093 		7464 of 10000 with 99.34% 	 Time used:  0.01 sec
2023-03-30 16:12:23,107 		7488 of 10000 with 99.35% 	 Time used:  0.01 sec
2023-03-30 16:12:23,116 		7512 of 10000 with 99.35% 	 Time used:  0.01 sec
2023-03-30 16:12:23,124 		7536 of 10000 with 99.35% 	 Time used:  0.01 sec
2023-03-30 16:12:23,132 		7560 of 10000 with 99.35% 	 Time used:  0.01 sec
2023-03-30 16:12:23,136 		7584 of 10000 with 99.35% 	 Time used:  0.00 sec
2023-03-30 16:12:23,141 		7608 of 10000 with 99.36% 	 Time used:  0.00 sec
2023-03-30 16:12:23,145 		7632 of 10000 with 99.36% 	 Time used:  0.00 sec
2023-03-30 16:12:23,149 		7656 of 10000 with 99.36% 	 Time used:  0.00 sec
2023-03-30 16:12:23,153 		7680 of 10000 with 99.36% 	 Time used:  0.00 sec
2023-03-30 16:12:23,157 		7704 of 10000 with 99.36% 	 Time used:  0.00 sec
2023-03-30 16:12:23,161 		7728 of 10000 with 99.37% 	 Time used:  0.00 sec
2023-03-30 16:12:23,165 		7752 of 10000 with 99.37% 	 Time used:  0.00 sec
2023-03-30 16:12:23,171 		7776 of 10000 with 99.37% 	 Time used:  0.01 sec
2023-03-30 16:12:23,180 		7800 of 10000 with 99.37% 	 Time used:  0.01 sec
2023-03-30 16:12:23,188 		7824 of 10000 with 99.37% 	 Time used:  0.01 sec
2023-03-30 16:12:23,201 		7848 of 10000 with 99.38% 	 Time used:  0.01 sec
2023-03-30 16:12:23,212 		7872 of 10000 with 99.38% 	 Time used:  0.01 sec
2023-03-30 16:12:23,229 		7896 of 10000 with 99.38% 	 Time used:  0.02 sec
2023-03-30 16:12:23,239 		7920 of 10000 with 99.38% 	 Time used:  0.01 sec
2023-03-30 16:12:23,254 		7944 of 10000 with 99.38% 	 Time used:  0.01 sec
2023-03-30 16:12:23,264 		7968 of 10000 with 99.39% 	 Time used:  0.01 sec
2023-03-30 16:12:23,273 		7992 of 10000 with 99.39% 	 Time used:  0.01 sec
2023-03-30 16:12:23,281 		8016 of 10000 with 99.39% 	 Time used:  0.01 sec
2023-03-30 16:12:23,284 		8040 of 10000 with 99.39% 	 Time used:  0.00 sec
2023-03-30 16:12:23,288 		8064 of 10000 with 99.39% 	 Time used:  0.00 sec
2023-03-30 16:12:23,293 		8088 of 10000 with 99.39% 	 Time used:  0.00 sec
2023-03-30 16:12:23,300 		8112 of 10000 with 99.40% 	 Time used:  0.01 sec
2023-03-30 16:12:23,305 		8136 of 10000 with 99.40% 	 Time used:  0.01 sec
2023-03-30 16:12:23,313 		8160 of 10000 with 99.40% 	 Time used:  0.01 sec
2023-03-30 16:12:23,322 		8184 of 10000 with 99.40% 	 Time used:  0.01 sec
2023-03-30 16:12:23,333 		8208 of 10000 with 99.40% 	 Time used:  0.01 sec
2023-03-30 16:12:23,341 		8232 of 10000 with 99.40% 	 Time used:  0.01 sec
2023-03-30 16:12:23,350 		8256 of 10000 with 99.41% 	 Time used:  0.01 sec
2023-03-30 16:12:23,366 		8280 of 10000 with 99.41% 	 Time used:  0.01 sec
2023-03-30 16:12:23,380 		8304 of 10000 with 99.41% 	 Time used:  0.01 sec
2023-03-30 16:12:23,386 		8328 of 10000 with 99.40% 	 Time used:  0.01 sec
2023-03-30 16:12:23,395 		8352 of 10000 with 99.40% 	 Time used:  0.01 sec
2023-03-30 16:12:23,404 		8376 of 10000 with 99.40% 	 Time used:  0.01 sec
2023-03-30 16:12:23,408 		8400 of 10000 with 99.40% 	 Time used:  0.00 sec
2023-03-30 16:12:23,414 		8424 of 10000 with 99.39% 	 Time used:  0.01 sec
2023-03-30 16:12:23,424 		8448 of 10000 with 99.40% 	 Time used:  0.01 sec
2023-03-30 16:12:23,438 		8472 of 10000 with 99.40% 	 Time used:  0.01 sec
2023-03-30 16:12:23,452 		8496 of 10000 with 99.40% 	 Time used:  0.01 sec
2023-03-30 16:12:23,464 		8520 of 10000 with 99.40% 	 Time used:  0.01 sec
2023-03-30 16:12:23,471 		8544 of 10000 with 99.39% 	 Time used:  0.01 sec
2023-03-30 16:12:23,477 		8568 of 10000 with 99.39% 	 Time used:  0.01 sec
2023-03-30 16:12:23,486 		8592 of 10000 with 99.39% 	 Time used:  0.01 sec
2023-03-30 16:12:23,495 		8616 of 10000 with 99.40% 	 Time used:  0.01 sec
2023-03-30 16:12:23,504 		8640 of 10000 with 99.40% 	 Time used:  0.01 sec
2023-03-30 16:12:23,509 		8664 of 10000 with 99.40% 	 Time used:  0.00 sec
2023-03-30 16:12:23,513 		8688 of 10000 with 99.40% 	 Time used:  0.00 sec
2023-03-30 16:12:23,517 		8712 of 10000 with 99.40% 	 Time used:  0.00 sec
2023-03-30 16:12:23,521 		8736 of 10000 with 99.40% 	 Time used:  0.00 sec
2023-03-30 16:12:23,529 		8760 of 10000 with 99.41% 	 Time used:  0.01 sec
2023-03-30 16:12:23,539 		8784 of 10000 with 99.41% 	 Time used:  0.01 sec
2023-03-30 16:12:23,551 		8808 of 10000 with 99.41% 	 Time used:  0.01 sec
2023-03-30 16:12:23,565 		8832 of 10000 with 99.41% 	 Time used:  0.01 sec
2023-03-30 16:12:23,571 		8856 of 10000 with 99.41% 	 Time used:  0.01 sec
2023-03-30 16:12:23,574 		8880 of 10000 with 99.41% 	 Time used:  0.00 sec
2023-03-30 16:12:23,579 		8904 of 10000 with 99.42% 	 Time used:  0.00 sec
2023-03-30 16:12:23,582 		8928 of 10000 with 99.42% 	 Time used:  0.00 sec
2023-03-30 16:12:23,587 		8952 of 10000 with 99.42% 	 Time used:  0.00 sec
2023-03-30 16:12:23,596 		8976 of 10000 with 99.42% 	 Time used:  0.01 sec
2023-03-30 16:12:23,604 		9000 of 10000 with 99.42% 	 Time used:  0.01 sec
2023-03-30 16:12:23,612 		9024 of 10000 with 99.42% 	 Time used:  0.01 sec
2023-03-30 16:12:23,622 		9048 of 10000 with 99.43% 	 Time used:  0.01 sec
2023-03-30 16:12:23,631 		9072 of 10000 with 99.43% 	 Time used:  0.01 sec
2023-03-30 16:12:23,642 		9096 of 10000 with 99.43% 	 Time used:  0.01 sec
2023-03-30 16:12:23,653 		9120 of 10000 with 99.43% 	 Time used:  0.01 sec
2023-03-30 16:12:23,662 		9144 of 10000 with 99.43% 	 Time used:  0.01 sec
2023-03-30 16:12:23,671 		9168 of 10000 with 99.43% 	 Time used:  0.01 sec
2023-03-30 16:12:23,681 		9192 of 10000 with 99.43% 	 Time used:  0.01 sec
2023-03-30 16:12:23,689 		9216 of 10000 with 99.44% 	 Time used:  0.01 sec
2023-03-30 16:12:23,696 		9240 of 10000 with 99.44% 	 Time used:  0.01 sec
2023-03-30 16:12:23,711 		9264 of 10000 with 99.44% 	 Time used:  0.01 sec
2023-03-30 16:12:23,724 		9288 of 10000 with 99.44% 	 Time used:  0.01 sec
2023-03-30 16:12:23,729 		9312 of 10000 with 99.44% 	 Time used:  0.01 sec
2023-03-30 16:12:23,734 		9336 of 10000 with 99.44% 	 Time used:  0.00 sec
2023-03-30 16:12:23,742 		9360 of 10000 with 99.44% 	 Time used:  0.01 sec
2023-03-30 16:12:23,749 		9384 of 10000 with 99.45% 	 Time used:  0.01 sec
2023-03-30 16:12:23,754 		9408 of 10000 with 99.45% 	 Time used:  0.00 sec
2023-03-30 16:12:23,757 		9432 of 10000 with 99.45% 	 Time used:  0.00 sec
2023-03-30 16:12:23,761 		9456 of 10000 with 99.45% 	 Time used:  0.00 sec
2023-03-30 16:12:23,765 		9480 of 10000 with 99.45% 	 Time used:  0.00 sec
2023-03-30 16:12:23,769 		9504 of 10000 with 99.45% 	 Time used:  0.00 sec
2023-03-30 16:12:23,773 		9528 of 10000 with 99.45% 	 Time used:  0.00 sec
2023-03-30 16:12:23,777 		9552 of 10000 with 99.45% 	 Time used:  0.00 sec
2023-03-30 16:12:23,781 		9576 of 10000 with 99.45% 	 Time used:  0.00 sec
2023-03-30 16:12:23,785 		9600 of 10000 with 99.45% 	 Time used:  0.00 sec
2023-03-30 16:12:23,794 		9624 of 10000 with 99.45% 	 Time used:  0.01 sec
2023-03-30 16:12:23,800 		9648 of 10000 with 99.44% 	 Time used:  0.01 sec
2023-03-30 16:12:23,805 		9672 of 10000 with 99.44% 	 Time used:  0.01 sec
2023-03-30 16:12:23,813 		9696 of 10000 with 99.43% 	 Time used:  0.01 sec
2023-03-30 16:12:23,819 		9720 of 10000 with 99.43% 	 Time used:  0.01 sec
2023-03-30 16:12:23,826 		9744 of 10000 with 99.43% 	 Time used:  0.01 sec
2023-03-30 16:12:23,838 		9768 of 10000 with 99.43% 	 Time used:  0.01 sec
2023-03-30 16:12:23,849 		9792 of 10000 with 99.43% 	 Time used:  0.01 sec
2023-03-30 16:12:23,864 		9816 of 10000 with 99.42% 	 Time used:  0.01 sec
2023-03-30 16:12:23,874 		9840 of 10000 with 99.42% 	 Time used:  0.01 sec
2023-03-30 16:12:23,887 		9864 of 10000 with 99.42% 	 Time used:  0.01 sec
2023-03-30 16:12:23,895 		9888 of 10000 with 99.42% 	 Time used:  0.01 sec
2023-03-30 16:12:23,906 		9912 of 10000 with 99.42% 	 Time used:  0.01 sec
2023-03-30 16:12:23,913 		9936 of 10000 with 99.43% 	 Time used:  0.01 sec
2023-03-30 16:12:23,925 		9960 of 10000 with 99.43% 	 Time used:  0.01 sec
2023-03-30 16:12:23,940 		9984 of 10000 with 99.43% 	 Time used:  0.01 sec
2023-03-30 16:12:23,953 		10000 of 10000 with 99.43% 	 Time used:  0.01 sec
2023-03-30 16:12:23,953 
2023-03-30 16:12:23,958 			Learning rate: weights:   1.000e-04    
2023-03-30 16:12:23,959 			Last test performance: 99.43%
2023-03-30 16:12:23,959 ----------------
2023-03-30 16:12:24,117   44  =>  0    		Training 486 pattern with 99.38% 	Forward time: 	 0.14 sec
2023-03-30 16:12:24,118 			Loss:    8.060e-04    			Backward time: 	 0.01 sec 
2023-03-30 16:12:24,184 			Learning rate: weights:   1.000e-04    
2023-03-30 16:12:24,184 			Last test performance: 99.43%
2023-03-30 16:12:24,184 ----------------
2023-03-30 16:12:24,306   44  =>  1    		Training 486 pattern with 99.79% 	Forward time: 	 0.11 sec
2023-03-30 16:12:24,306 			Loss:    2.987e-04    			Backward time: 	 0.01 sec 
2023-03-30 16:12:24,415 			Learning rate: weights:   1.000e-04    
2023-03-30 16:12:24,415 			Last test performance: 99.43%
2023-03-30 16:12:24,415 ----------------
2023-03-30 16:12:24,543   44  =>  2    		Training 486 pattern with 99.79% 	Forward time: 	 0.11 sec
2023-03-30 16:12:24,543 			Loss:    3.910e-04    			Backward time: 	 0.01 sec 
2023-03-30 16:12:24,590 			Learning rate: weights:   1.000e-04    
2023-03-30 16:12:24,590 			Last test performance: 99.43%
2023-03-30 16:12:24,590 ----------------
2023-03-30 16:12:24,711   44  =>  3    		Training 486 pattern with 100.00% 	Forward time: 	 0.11 sec
2023-03-30 16:12:24,711 			Loss:    1.035e-04    			Backward time: 	 0.01 sec 
2023-03-30 16:12:24,762 			Learning rate: weights:   1.000e-04    
2023-03-30 16:12:24,762 			Last test performance: 99.43%
2023-03-30 16:12:24,762 ----------------
2023-03-30 16:12:24,883   44  =>  4    		Training 486 pattern with 100.00% 	Forward time: 	 0.11 sec
2023-03-30 16:12:24,883 			Loss:    2.250e-04    			Backward time: 	 0.01 sec 
2023-03-30 16:12:24,991 			Learning rate: weights:   1.000e-04    
2023-03-30 16:12:24,991 			Last test performance: 99.43%
2023-03-30 16:12:24,991 ----------------
2023-03-30 16:12:25,119   44  =>  5    		Training 486 pattern with 100.00% 	Forward time: 	 0.11 sec
2023-03-30 16:12:25,119 			Loss:    1.313e-04    			Backward time: 	 0.01 sec 
2023-03-30 16:12:25,191 			Learning rate: weights:   1.000e-04    
2023-03-30 16:12:25,191 			Last test performance: 99.43%
2023-03-30 16:12:25,191 ----------------
2023-03-30 16:12:25,320   44  =>  6    		Training 486 pattern with 100.00% 	Forward time: 	 0.11 sec
2023-03-30 16:12:25,320 			Loss:    1.135e-04    			Backward time: 	 0.01 sec 
2023-03-30 16:12:25,410 			Learning rate: weights:   1.000e-04    
2023-03-30 16:12:25,410 			Last test performance: 99.43%
2023-03-30 16:12:25,411 ----------------
2023-03-30 16:12:25,524   44  =>  7    		Training 486 pattern with 99.79% 	Forward time: 	 0.10 sec
2023-03-30 16:12:25,524 			Loss:    4.341e-04    			Backward time: 	 0.01 sec 
2023-03-30 16:12:25,593 			Learning rate: weights:   1.000e-04    
2023-03-30 16:12:25,593 			Last test performance: 99.43%
2023-03-30 16:12:25,593 ----------------
2023-03-30 16:12:25,719   44  =>  8    		Training 486 pattern with 100.00% 	Forward time: 	 0.11 sec
2023-03-30 16:12:25,719 			Loss:    1.932e-04    			Backward time: 	 0.01 sec 
2023-03-30 16:12:25,797 			Learning rate: weights:   1.000e-04    
2023-03-30 16:12:25,797 			Last test performance: 99.43%
2023-03-30 16:12:25,798 ----------------
2023-03-30 16:12:25,929   44  =>  9    		Training 486 pattern with 100.00% 	Forward time: 	 0.12 sec
2023-03-30 16:12:25,929 			Loss:    1.286e-04    			Backward time: 	 0.01 sec 
2023-03-30 16:12:26,001 			Learning rate: weights:   1.000e-04    
2023-03-30 16:12:26,001 			Last test performance: 99.43%
2023-03-30 16:12:26,001 ----------------
2023-03-30 16:12:26,117   44  =>  10   		Training 486 pattern with 100.00% 	Forward time: 	 0.10 sec
2023-03-30 16:12:26,117 			Loss:    1.597e-04    			Backward time: 	 0.01 sec 
2023-03-30 16:12:26,188 			Learning rate: weights:   1.000e-04    
2023-03-30 16:12:26,188 			Last test performance: 99.43%
2023-03-30 16:12:26,188 ----------------
2023-03-30 16:12:26,305   44  =>  11   		Training 486 pattern with 99.58% 	Forward time: 	 0.10 sec
2023-03-30 16:12:26,305 			Loss:    3.137e-04    			Backward time: 	 0.01 sec 
2023-03-30 16:12:26,352 			Learning rate: weights:   1.000e-04    
2023-03-30 16:12:26,353 			Last test performance: 99.43%
2023-03-30 16:12:26,353 ----------------
2023-03-30 16:12:26,467   44  =>  12   		Training 486 pattern with 99.79% 	Forward time: 	 0.10 sec
2023-03-30 16:12:26,467 			Loss:    3.593e-04    			Backward time: 	 0.01 sec 
2023-03-30 16:12:26,570 			Learning rate: weights:   1.000e-04    
2023-03-30 16:12:26,570 			Last test performance: 99.43%
2023-03-30 16:12:26,570 ----------------
2023-03-30 16:12:26,696   44  =>  13   		Training 486 pattern with 99.79% 	Forward time: 	 0.11 sec
2023-03-30 16:12:26,696 			Loss:    3.232e-04    			Backward time: 	 0.01 sec 
2023-03-30 16:12:26,746 			Learning rate: weights:   1.000e-04    
2023-03-30 16:12:26,746 			Last test performance: 99.43%
2023-03-30 16:12:26,746 ----------------
2023-03-30 16:12:26,878   44  =>  14   		Training 486 pattern with 99.79% 	Forward time: 	 0.12 sec
2023-03-30 16:12:26,878 			Loss:    2.887e-04    			Backward time: 	 0.01 sec 
2023-03-30 16:12:26,927 			Learning rate: weights:   1.000e-04    
2023-03-30 16:12:26,927 			Last test performance: 99.43%
2023-03-30 16:12:26,927 ----------------
2023-03-30 16:12:27,049   44  =>  15   		Training 486 pattern with 99.79% 	Forward time: 	 0.11 sec
2023-03-30 16:12:27,049 			Loss:    3.085e-04    			Backward time: 	 0.01 sec 
2023-03-30 16:12:27,114 			Learning rate: weights:   1.000e-04    
2023-03-30 16:12:27,114 			Last test performance: 99.43%
2023-03-30 16:12:27,114 ----------------
2023-03-30 16:12:27,231   44  =>  16   		Training 486 pattern with 99.17% 	Forward time: 	 0.10 sec
2023-03-30 16:12:27,231 			Loss:    9.431e-04    			Backward time: 	 0.01 sec 
2023-03-30 16:12:27,340 			Learning rate: weights:   1.000e-04    
2023-03-30 16:12:27,341 			Last test performance: 99.43%
2023-03-30 16:12:27,341 ----------------
2023-03-30 16:12:27,495   44  =>  17   		Training 486 pattern with 99.79% 	Forward time: 	 0.14 sec
2023-03-30 16:12:27,495 			Loss:    1.535e-04    			Backward time: 	 0.01 sec 
2023-03-30 16:12:27,655 			Learning rate: weights:   1.000e-04    
2023-03-30 16:12:27,656 			Last test performance: 99.43%
2023-03-30 16:12:27,656 ----------------
2023-03-30 16:12:27,781   44  =>  18   		Training 486 pattern with 99.38% 	Forward time: 	 0.11 sec
2023-03-30 16:12:27,781 			Loss:    7.877e-04    			Backward time: 	 0.01 sec 
2023-03-30 16:12:27,844 			Learning rate: weights:   1.000e-04    
2023-03-30 16:12:27,844 			Last test performance: 99.43%
2023-03-30 16:12:27,844 ----------------
2023-03-30 16:12:27,965   44  =>  19   		Training 486 pattern with 100.00% 	Forward time: 	 0.11 sec
2023-03-30 16:12:27,966 			Loss:    9.431e-05    			Backward time: 	 0.01 sec 
2023-03-30 16:12:28,061 			Learning rate: weights:   1.000e-04    
2023-03-30 16:12:28,061 			Last test performance: 99.43%
2023-03-30 16:12:28,061 ----------------
2023-03-30 16:12:28,212   44  =>  20   		Training 486 pattern with 99.79% 	Forward time: 	 0.13 sec
2023-03-30 16:12:28,212 			Loss:    2.253e-04    			Backward time: 	 0.01 sec 
2023-03-30 16:12:28,280 			Learning rate: weights:   1.000e-04    
2023-03-30 16:12:28,280 			Last test performance: 99.43%
2023-03-30 16:12:28,280 ----------------
2023-03-30 16:12:28,405   44  =>  21   		Training 486 pattern with 100.00% 	Forward time: 	 0.11 sec
2023-03-30 16:12:28,405 			Loss:    6.135e-05    			Backward time: 	 0.01 sec 
2023-03-30 16:12:28,506 			Learning rate: weights:   1.000e-04    
2023-03-30 16:12:28,506 			Last test performance: 99.43%
2023-03-30 16:12:28,506 ----------------
2023-03-30 16:12:28,631   44  =>  22   		Training 486 pattern with 99.79% 	Forward time: 	 0.11 sec
2023-03-30 16:12:28,631 			Loss:    2.989e-04    			Backward time: 	 0.01 sec 
2023-03-30 16:12:28,767 			Learning rate: weights:   1.000e-04    
2023-03-30 16:12:28,768 			Last test performance: 99.43%
2023-03-30 16:12:28,768 ----------------
2023-03-30 16:12:28,886   44  =>  23   		Training 486 pattern with 99.79% 	Forward time: 	 0.11 sec
2023-03-30 16:12:28,887 			Loss:    3.494e-04    			Backward time: 	 0.01 sec 
2023-03-30 16:12:28,981 			Learning rate: weights:   1.000e-04    
2023-03-30 16:12:28,982 			Last test performance: 99.43%
2023-03-30 16:12:28,982 ----------------
2023-03-30 16:12:29,134   44  =>  24   		Training 486 pattern with 99.79% 	Forward time: 	 0.13 sec
2023-03-30 16:12:29,134 			Loss:    3.309e-04    			Backward time: 	 0.01 sec 
2023-03-30 16:12:29,203 			Learning rate: weights:   1.000e-04    
2023-03-30 16:12:29,203 			Last test performance: 99.43%
2023-03-30 16:12:29,203 ----------------
2023-03-30 16:12:29,326   44  =>  25   		Training 486 pattern with 99.58% 	Forward time: 	 0.11 sec
2023-03-30 16:12:29,326 			Loss:    3.673e-04    			Backward time: 	 0.01 sec 
2023-03-30 16:12:29,379 			Learning rate: weights:   1.000e-04    
2023-03-30 16:12:29,379 			Last test performance: 99.43%
2023-03-30 16:12:29,379 ----------------
2023-03-30 16:12:29,500   44  =>  26   		Training 486 pattern with 99.79% 	Forward time: 	 0.11 sec
2023-03-30 16:12:29,500 			Loss:    2.745e-04    			Backward time: 	 0.01 sec 
2023-03-30 16:12:29,581 			Learning rate: weights:   1.000e-04    
2023-03-30 16:12:29,581 			Last test performance: 99.43%
2023-03-30 16:12:29,582 ----------------
2023-03-30 16:12:29,697   44  =>  27   		Training 486 pattern with 99.58% 	Forward time: 	 0.10 sec
2023-03-30 16:12:29,697 			Loss:    4.091e-04    			Backward time: 	 0.01 sec 
2023-03-30 16:12:29,742 			Learning rate: weights:   1.000e-04    
2023-03-30 16:12:29,742 			Last test performance: 99.43%
2023-03-30 16:12:29,742 ----------------
2023-03-30 16:12:29,865   44  =>  28   		Training 486 pattern with 99.58% 	Forward time: 	 0.11 sec
2023-03-30 16:12:29,865 			Loss:    6.095e-04    			Backward time: 	 0.01 sec 
2023-03-30 16:12:29,931 			Learning rate: weights:   1.000e-04    
2023-03-30 16:12:29,931 			Last test performance: 99.43%
2023-03-30 16:12:29,931 ----------------
2023-03-30 16:12:30,047   44  =>  29   		Training 486 pattern with 99.79% 	Forward time: 	 0.10 sec
2023-03-30 16:12:30,047 			Loss:    1.488e-04    			Backward time: 	 0.01 sec 
2023-03-30 16:12:30,106 			Learning rate: weights:   1.000e-04    
2023-03-30 16:12:30,106 			Last test performance: 99.43%
2023-03-30 16:12:30,107 ----------------
2023-03-30 16:12:30,222   44  =>  30   		Training 486 pattern with 99.79% 	Forward time: 	 0.10 sec
2023-03-30 16:12:30,222 			Loss:    4.274e-04    			Backward time: 	 0.01 sec 
2023-03-30 16:12:30,313 			Learning rate: weights:   1.000e-04    
2023-03-30 16:12:30,313 			Last test performance: 99.43%
2023-03-30 16:12:30,313 ----------------
2023-03-30 16:12:30,440   44  =>  31   		Training 486 pattern with 100.00% 	Forward time: 	 0.11 sec
2023-03-30 16:12:30,440 			Loss:    1.465e-04    			Backward time: 	 0.01 sec 
2023-03-30 16:12:30,506 			Learning rate: weights:   1.000e-04    
2023-03-30 16:12:30,506 			Last test performance: 99.43%
2023-03-30 16:12:30,506 ----------------
2023-03-30 16:12:30,631   44  =>  32   		Training 486 pattern with 99.58% 	Forward time: 	 0.11 sec
2023-03-30 16:12:30,632 			Loss:    4.689e-04    			Backward time: 	 0.01 sec 
2023-03-30 16:12:30,696 			Learning rate: weights:   1.000e-04    
2023-03-30 16:12:30,696 			Last test performance: 99.43%
2023-03-30 16:12:30,696 ----------------
2023-03-30 16:12:30,821   44  =>  33   		Training 486 pattern with 99.79% 	Forward time: 	 0.11 sec
2023-03-30 16:12:30,821 			Loss:    3.514e-04    			Backward time: 	 0.01 sec 
2023-03-30 16:12:30,887 			Learning rate: weights:   1.000e-04    
2023-03-30 16:12:30,887 			Last test performance: 99.43%
2023-03-30 16:12:30,887 ----------------
2023-03-30 16:12:31,002   44  =>  34   		Training 486 pattern with 99.79% 	Forward time: 	 0.10 sec
2023-03-30 16:12:31,002 			Loss:    5.313e-04    			Backward time: 	 0.01 sec 
2023-03-30 16:12:31,080 			Learning rate: weights:   1.000e-04    
2023-03-30 16:12:31,081 			Last test performance: 99.43%
2023-03-30 16:12:31,081 ----------------
2023-03-30 16:12:31,210   44  =>  35   		Training 486 pattern with 98.54% 	Forward time: 	 0.12 sec
2023-03-30 16:12:31,210 			Loss:    1.179e-03    			Backward time: 	 0.01 sec 
2023-03-30 16:12:31,262 			Learning rate: weights:   1.000e-04    
2023-03-30 16:12:31,262 			Last test performance: 99.43%
2023-03-30 16:12:31,262 ----------------
2023-03-30 16:12:31,376   44  =>  36   		Training 486 pattern with 99.38% 	Forward time: 	 0.10 sec
2023-03-30 16:12:31,376 			Loss:    4.817e-04    			Backward time: 	 0.01 sec 
2023-03-30 16:12:31,452 			Learning rate: weights:   1.000e-04    
2023-03-30 16:12:31,452 			Last test performance: 99.43%
2023-03-30 16:12:31,452 ----------------
2023-03-30 16:12:31,615   44  =>  37   		Training 486 pattern with 99.38% 	Forward time: 	 0.14 sec
2023-03-30 16:12:31,615 			Loss:    4.880e-04    			Backward time: 	 0.01 sec 
2023-03-30 16:12:31,677 			Learning rate: weights:   1.000e-04    
2023-03-30 16:12:31,677 			Last test performance: 99.43%
2023-03-30 16:12:31,677 ----------------
2023-03-30 16:12:31,794   44  =>  38   		Training 486 pattern with 99.79% 	Forward time: 	 0.10 sec
2023-03-30 16:12:31,794 			Loss:    3.698e-04    			Backward time: 	 0.01 sec 
2023-03-30 16:12:31,848 			Learning rate: weights:   1.000e-04    
2023-03-30 16:12:31,848 			Last test performance: 99.43%
2023-03-30 16:12:31,848 ----------------
2023-03-30 16:12:31,963   44  =>  39   		Training 486 pattern with 99.38% 	Forward time: 	 0.10 sec
2023-03-30 16:12:31,963 			Loss:    6.632e-04    			Backward time: 	 0.01 sec 
2023-03-30 16:12:32,073 			Learning rate: weights:   1.000e-04    
2023-03-30 16:12:32,073 			Last test performance: 99.43%
2023-03-30 16:12:32,073 ----------------
2023-03-30 16:12:32,188   44  =>  40   		Training 486 pattern with 100.00% 	Forward time: 	 0.10 sec
2023-03-30 16:12:32,188 			Loss:    2.330e-04    			Backward time: 	 0.01 sec 
2023-03-30 16:12:32,297 			Learning rate: weights:   1.000e-04    
2023-03-30 16:12:32,297 			Last test performance: 99.43%
2023-03-30 16:12:32,297 ----------------
2023-03-30 16:12:32,431   44  =>  41   		Training 486 pattern with 99.79% 	Forward time: 	 0.12 sec
2023-03-30 16:12:32,432 			Loss:    3.866e-04    			Backward time: 	 0.01 sec 
2023-03-30 16:12:32,492 			Learning rate: weights:   1.000e-04    
2023-03-30 16:12:32,492 			Last test performance: 99.43%
2023-03-30 16:12:32,492 ----------------
2023-03-30 16:12:32,608   44  =>  42   		Training 486 pattern with 99.79% 	Forward time: 	 0.10 sec
2023-03-30 16:12:32,608 			Loss:    2.006e-04    			Backward time: 	 0.01 sec 
2023-03-30 16:12:32,707 			Learning rate: weights:   1.000e-04    
2023-03-30 16:12:32,708 			Last test performance: 99.43%
2023-03-30 16:12:32,708 ----------------
2023-03-30 16:12:32,823   44  =>  43   		Training 486 pattern with 100.00% 	Forward time: 	 0.10 sec
2023-03-30 16:12:32,824 			Loss:    1.392e-04    			Backward time: 	 0.01 sec 
2023-03-30 16:12:32,876 			Learning rate: weights:   1.000e-04    
2023-03-30 16:12:32,876 			Last test performance: 99.43%
2023-03-30 16:12:32,876 ----------------
2023-03-30 16:12:32,989   44  =>  44   		Training 486 pattern with 100.00% 	Forward time: 	 0.10 sec
2023-03-30 16:12:32,989 			Loss:    8.129e-05    			Backward time: 	 0.01 sec 
2023-03-30 16:12:33,083 			Learning rate: weights:   1.000e-04    
2023-03-30 16:12:33,083 			Last test performance: 99.43%
2023-03-30 16:12:33,083 ----------------
2023-03-30 16:12:33,209   44  =>  45   		Training 486 pattern with 100.00% 	Forward time: 	 0.11 sec
2023-03-30 16:12:33,209 			Loss:    1.506e-04    			Backward time: 	 0.01 sec 
2023-03-30 16:12:33,354 			Learning rate: weights:   1.000e-04    
2023-03-30 16:12:33,354 			Last test performance: 99.43%
2023-03-30 16:12:33,354 ----------------
2023-03-30 16:12:33,473   44  =>  46   		Training 486 pattern with 99.38% 	Forward time: 	 0.10 sec
2023-03-30 16:12:33,473 			Loss:    6.435e-04    			Backward time: 	 0.01 sec 
2023-03-30 16:12:33,563 			Learning rate: weights:   1.000e-04    
2023-03-30 16:12:33,563 			Last test performance: 99.43%
2023-03-30 16:12:33,563 ----------------
2023-03-30 16:12:33,680   44  =>  47   		Training 486 pattern with 99.79% 	Forward time: 	 0.10 sec
2023-03-30 16:12:33,680 			Loss:    1.625e-04    			Backward time: 	 0.01 sec 
2023-03-30 16:12:33,760 			Learning rate: weights:   1.000e-04    
2023-03-30 16:12:33,760 			Last test performance: 99.43%
2023-03-30 16:12:33,760 ----------------
2023-03-30 16:12:33,874   44  =>  48   		Training 486 pattern with 99.58% 	Forward time: 	 0.10 sec
2023-03-30 16:12:33,874 			Loss:    3.160e-04    			Backward time: 	 0.01 sec 
2023-03-30 16:12:33,930 			Learning rate: weights:   1.000e-04    
2023-03-30 16:12:33,930 			Last test performance: 99.43%
2023-03-30 16:12:33,930 ----------------
2023-03-30 16:12:34,046   44  =>  49   		Training 486 pattern with 99.58% 	Forward time: 	 0.10 sec
2023-03-30 16:12:34,046 			Loss:    3.994e-04    			Backward time: 	 0.01 sec 
2023-03-30 16:12:34,122 			Learning rate: weights:   1.000e-04    
2023-03-30 16:12:34,122 			Last test performance: 99.43%
2023-03-30 16:12:34,122 ----------------
2023-03-30 16:12:34,239   44  =>  50   		Training 486 pattern with 100.00% 	Forward time: 	 0.10 sec
2023-03-30 16:12:34,239 			Loss:    8.990e-05    			Backward time: 	 0.01 sec 
2023-03-30 16:12:34,295 			Learning rate: weights:   1.000e-04    
2023-03-30 16:12:34,295 			Last test performance: 99.43%
2023-03-30 16:12:34,295 ----------------
2023-03-30 16:12:34,409   44  =>  51   		Training 486 pattern with 100.00% 	Forward time: 	 0.10 sec
2023-03-30 16:12:34,409 			Loss:    1.588e-04    			Backward time: 	 0.01 sec 
2023-03-30 16:12:34,466 			Learning rate: weights:   1.000e-04    
2023-03-30 16:12:34,466 			Last test performance: 99.43%
2023-03-30 16:12:34,466 ----------------
2023-03-30 16:12:34,594   44  =>  52   		Training 486 pattern with 100.00% 	Forward time: 	 0.11 sec
2023-03-30 16:12:34,594 			Loss:    2.295e-04    			Backward time: 	 0.01 sec 
2023-03-30 16:12:34,661 			Learning rate: weights:   1.000e-04    
2023-03-30 16:12:34,661 			Last test performance: 99.43%
2023-03-30 16:12:34,661 ----------------
2023-03-30 16:12:34,779   44  =>  53   		Training 486 pattern with 100.00% 	Forward time: 	 0.10 sec
2023-03-30 16:12:34,779 			Loss:    1.288e-04    			Backward time: 	 0.01 sec 
2023-03-30 16:12:34,820 			Learning rate: weights:   1.000e-04    
2023-03-30 16:12:34,820 			Last test performance: 99.43%
2023-03-30 16:12:34,820 ----------------
2023-03-30 16:12:34,941   44  =>  54   		Training 486 pattern with 100.00% 	Forward time: 	 0.11 sec
2023-03-30 16:12:34,941 			Loss:    2.260e-04    			Backward time: 	 0.01 sec 
2023-03-30 16:12:35,025 			Learning rate: weights:   1.000e-04    
2023-03-30 16:12:35,025 			Last test performance: 99.43%
2023-03-30 16:12:35,025 ----------------
2023-03-30 16:12:35,138   44  =>  55   		Training 486 pattern with 99.58% 	Forward time: 	 0.10 sec
2023-03-30 16:12:35,138 			Loss:    4.593e-04    			Backward time: 	 0.01 sec 
2023-03-30 16:12:35,196 			Learning rate: weights:   1.000e-04    
2023-03-30 16:12:35,197 			Last test performance: 99.43%
2023-03-30 16:12:35,197 ----------------
2023-03-30 16:12:35,317   44  =>  56   		Training 486 pattern with 99.79% 	Forward time: 	 0.11 sec
2023-03-30 16:12:35,317 			Loss:    1.611e-04    			Backward time: 	 0.01 sec 
2023-03-30 16:12:35,385 			Learning rate: weights:   1.000e-04    
2023-03-30 16:12:35,385 			Last test performance: 99.43%
2023-03-30 16:12:35,385 ----------------
2023-03-30 16:12:35,507   44  =>  57   		Training 486 pattern with 99.79% 	Forward time: 	 0.11 sec
2023-03-30 16:12:35,507 			Loss:    4.330e-04    			Backward time: 	 0.01 sec 
2023-03-30 16:12:35,601 			Learning rate: weights:   1.000e-04    
2023-03-30 16:12:35,601 			Last test performance: 99.43%
2023-03-30 16:12:35,601 ----------------
2023-03-30 16:12:35,719   44  =>  58   		Training 486 pattern with 100.00% 	Forward time: 	 0.11 sec
2023-03-30 16:12:35,719 			Loss:    2.019e-04    			Backward time: 	 0.01 sec 
2023-03-30 16:12:35,775 			Learning rate: weights:   1.000e-04    
2023-03-30 16:12:35,775 			Last test performance: 99.43%
2023-03-30 16:12:35,775 ----------------
2023-03-30 16:12:35,924   44  =>  59   		Training 486 pattern with 99.79% 	Forward time: 	 0.13 sec
2023-03-30 16:12:35,924 			Loss:    3.766e-04    			Backward time: 	 0.01 sec 
2023-03-30 16:12:35,996 			Learning rate: weights:   1.000e-04    
2023-03-30 16:12:35,996 			Last test performance: 99.43%
2023-03-30 16:12:35,996 ----------------
2023-03-30 16:12:36,112   44  =>  60   		Training 486 pattern with 99.58% 	Forward time: 	 0.10 sec
2023-03-30 16:12:36,112 			Loss:    3.223e-04    			Backward time: 	 0.01 sec 
2023-03-30 16:12:36,188 			Learning rate: weights:   1.000e-04    
2023-03-30 16:12:36,188 			Last test performance: 99.43%
2023-03-30 16:12:36,188 ----------------
2023-03-30 16:12:36,306   44  =>  61   		Training 486 pattern with 99.79% 	Forward time: 	 0.11 sec
2023-03-30 16:12:36,306 			Loss:    2.677e-04    			Backward time: 	 0.01 sec 
2023-03-30 16:12:36,403 			Learning rate: weights:   1.000e-04    
2023-03-30 16:12:36,403 			Last test performance: 99.43%
2023-03-30 16:12:36,403 ----------------
2023-03-30 16:12:36,526   44  =>  62   		Training 486 pattern with 99.58% 	Forward time: 	 0.11 sec
2023-03-30 16:12:36,526 			Loss:    3.459e-04    			Backward time: 	 0.01 sec 
2023-03-30 16:12:36,595 			Learning rate: weights:   1.000e-04    
2023-03-30 16:12:36,596 			Last test performance: 99.43%
2023-03-30 16:12:36,596 ----------------
2023-03-30 16:12:36,720   44  =>  63   		Training 486 pattern with 99.79% 	Forward time: 	 0.11 sec
2023-03-30 16:12:36,720 			Loss:    2.507e-04    			Backward time: 	 0.01 sec 
2023-03-30 16:12:36,782 			Learning rate: weights:   1.000e-04    
2023-03-30 16:12:36,782 			Last test performance: 99.43%
2023-03-30 16:12:36,782 ----------------
2023-03-30 16:12:36,902   44  =>  64   		Training 486 pattern with 99.79% 	Forward time: 	 0.11 sec
2023-03-30 16:12:36,902 			Loss:    7.047e-04    			Backward time: 	 0.01 sec 
2023-03-30 16:12:36,991 			Learning rate: weights:   1.000e-04    
2023-03-30 16:12:36,991 			Last test performance: 99.43%
2023-03-30 16:12:36,991 ----------------
2023-03-30 16:12:37,106   44  =>  65   		Training 486 pattern with 99.79% 	Forward time: 	 0.10 sec
2023-03-30 16:12:37,106 			Loss:    1.114e-03    			Backward time: 	 0.01 sec 
2023-03-30 16:12:37,182 			Learning rate: weights:   1.000e-04    
2023-03-30 16:12:37,182 			Last test performance: 99.43%
2023-03-30 16:12:37,182 ----------------
2023-03-30 16:12:37,342   44  =>  66   		Training 486 pattern with 100.00% 	Forward time: 	 0.14 sec
2023-03-30 16:12:37,342 			Loss:    1.736e-04    			Backward time: 	 0.02 sec 
2023-03-30 16:12:37,502 			Learning rate: weights:   1.000e-04    
2023-03-30 16:12:37,503 			Last test performance: 99.43%
2023-03-30 16:12:37,503 ----------------
2023-03-30 16:12:37,616   44  =>  67   		Training 486 pattern with 99.58% 	Forward time: 	 0.10 sec
2023-03-30 16:12:37,616 			Loss:    3.574e-04    			Backward time: 	 0.01 sec 
2023-03-30 16:12:37,697 			Learning rate: weights:   1.000e-04    
2023-03-30 16:12:37,697 			Last test performance: 99.43%
2023-03-30 16:12:37,697 ----------------
2023-03-30 16:12:37,824   44  =>  68   		Training 486 pattern with 99.58% 	Forward time: 	 0.11 sec
2023-03-30 16:12:37,824 			Loss:    2.870e-04    			Backward time: 	 0.01 sec 
2023-03-30 16:12:37,910 			Learning rate: weights:   1.000e-04    
2023-03-30 16:12:37,910 			Last test performance: 99.43%
2023-03-30 16:12:37,910 ----------------
2023-03-30 16:12:38,027   44  =>  69   		Training 486 pattern with 99.38% 	Forward time: 	 0.10 sec
2023-03-30 16:12:38,027 			Loss:    6.617e-04    			Backward time: 	 0.01 sec 
2023-03-30 16:12:38,087 			Learning rate: weights:   1.000e-04    
2023-03-30 16:12:38,087 			Last test performance: 99.43%
2023-03-30 16:12:38,087 ----------------
2023-03-30 16:12:38,200   44  =>  70   		Training 486 pattern with 99.79% 	Forward time: 	 0.10 sec
2023-03-30 16:12:38,200 			Loss:    4.156e-04    			Backward time: 	 0.01 sec 
2023-03-30 16:12:38,281 			Learning rate: weights:   1.000e-04    
2023-03-30 16:12:38,281 			Last test performance: 99.43%
2023-03-30 16:12:38,281 ----------------
2023-03-30 16:12:38,400   44  =>  71   		Training 486 pattern with 99.38% 	Forward time: 	 0.11 sec
2023-03-30 16:12:38,400 			Loss:    4.620e-04    			Backward time: 	 0.01 sec 
2023-03-30 16:12:38,462 			Learning rate: weights:   1.000e-04    
2023-03-30 16:12:38,462 			Last test performance: 99.43%
2023-03-30 16:12:38,462 ----------------
2023-03-30 16:12:38,577   44  =>  72   		Training 486 pattern with 99.38% 	Forward time: 	 0.10 sec
2023-03-30 16:12:38,577 			Loss:    4.537e-04    			Backward time: 	 0.01 sec 
2023-03-30 16:12:38,639 			Learning rate: weights:   1.000e-04    
2023-03-30 16:12:38,640 			Last test performance: 99.43%
2023-03-30 16:12:38,640 ----------------
2023-03-30 16:12:38,760   44  =>  73   		Training 486 pattern with 99.79% 	Forward time: 	 0.11 sec
2023-03-30 16:12:38,760 			Loss:    1.763e-04    			Backward time: 	 0.01 sec 
2023-03-30 16:12:38,854 			Learning rate: weights:   1.000e-04    
2023-03-30 16:12:38,854 			Last test performance: 99.43%
2023-03-30 16:12:38,855 ----------------
2023-03-30 16:12:38,972   44  =>  74   		Training 486 pattern with 99.79% 	Forward time: 	 0.10 sec
2023-03-30 16:12:38,972 			Loss:    2.755e-04    			Backward time: 	 0.01 sec 
2023-03-30 16:12:39,044 			Learning rate: weights:   1.000e-04    
2023-03-30 16:12:39,045 			Last test performance: 99.43%
2023-03-30 16:12:39,045 ----------------
2023-03-30 16:12:39,164   44  =>  75   		Training 486 pattern with 99.38% 	Forward time: 	 0.11 sec
2023-03-30 16:12:39,164 			Loss:    4.104e-04    			Backward time: 	 0.01 sec 
2023-03-30 16:12:39,229 			Learning rate: weights:   1.000e-04    
2023-03-30 16:12:39,229 			Last test performance: 99.43%
2023-03-30 16:12:39,229 ----------------
2023-03-30 16:12:39,372   44  =>  76   		Training 486 pattern with 100.00% 	Forward time: 	 0.13 sec
2023-03-30 16:12:39,372 			Loss:    1.636e-04    			Backward time: 	 0.01 sec 
2023-03-30 16:12:39,439 			Learning rate: weights:   1.000e-04    
2023-03-30 16:12:39,439 			Last test performance: 99.43%
2023-03-30 16:12:39,439 ----------------
2023-03-30 16:12:39,556   44  =>  77   		Training 486 pattern with 99.38% 	Forward time: 	 0.10 sec
2023-03-30 16:12:39,556 			Loss:    5.906e-04    			Backward time: 	 0.01 sec 
2023-03-30 16:12:39,653 			Learning rate: weights:   1.000e-04    
2023-03-30 16:12:39,653 			Last test performance: 99.43%
2023-03-30 16:12:39,653 ----------------
2023-03-30 16:12:39,779   44  =>  78   		Training 486 pattern with 99.58% 	Forward time: 	 0.11 sec
2023-03-30 16:12:39,779 			Loss:    4.368e-04    			Backward time: 	 0.01 sec 
2023-03-30 16:12:39,839 			Learning rate: weights:   1.000e-04    
2023-03-30 16:12:39,839 			Last test performance: 99.43%
2023-03-30 16:12:39,839 ----------------
2023-03-30 16:12:39,960   44  =>  79   		Training 486 pattern with 99.79% 	Forward time: 	 0.11 sec
2023-03-30 16:12:39,960 			Loss:    2.733e-04    			Backward time: 	 0.01 sec 
2023-03-30 16:12:40,031 			Learning rate: weights:   1.000e-04    
2023-03-30 16:12:40,031 			Last test performance: 99.43%
2023-03-30 16:12:40,031 ----------------
2023-03-30 16:12:40,147   44  =>  80   		Training 486 pattern with 99.58% 	Forward time: 	 0.10 sec
2023-03-30 16:12:40,148 			Loss:    5.035e-04    			Backward time: 	 0.01 sec 
2023-03-30 16:12:40,219 			Learning rate: weights:   1.000e-04    
2023-03-30 16:12:40,219 			Last test performance: 99.43%
2023-03-30 16:12:40,219 ----------------
2023-03-30 16:12:40,335   44  =>  81   		Training 486 pattern with 99.58% 	Forward time: 	 0.10 sec
2023-03-30 16:12:40,335 			Loss:    4.540e-04    			Backward time: 	 0.01 sec 
2023-03-30 16:12:40,414 			Learning rate: weights:   1.000e-04    
2023-03-30 16:12:40,414 			Last test performance: 99.43%
2023-03-30 16:12:40,414 ----------------
2023-03-30 16:12:40,537   44  =>  82   		Training 486 pattern with 99.58% 	Forward time: 	 0.11 sec
2023-03-30 16:12:40,537 			Loss:    4.283e-04    			Backward time: 	 0.01 sec 
2023-03-30 16:12:40,623 			Learning rate: weights:   1.000e-04    
2023-03-30 16:12:40,624 			Last test performance: 99.43%
2023-03-30 16:12:40,624 ----------------
2023-03-30 16:12:40,740   44  =>  83   		Training 486 pattern with 99.79% 	Forward time: 	 0.10 sec
2023-03-30 16:12:40,741 			Loss:    7.417e-04    			Backward time: 	 0.01 sec 
2023-03-30 16:12:40,821 			Learning rate: weights:   1.000e-04    
2023-03-30 16:12:40,821 			Last test performance: 99.43%
2023-03-30 16:12:40,821 ----------------
2023-03-30 16:12:40,968   44  =>  84   		Training 486 pattern with 99.17% 	Forward time: 	 0.13 sec
2023-03-30 16:12:40,968 			Loss:    6.877e-04    			Backward time: 	 0.01 sec 
2023-03-30 16:12:41,103 			Learning rate: weights:   1.000e-04    
2023-03-30 16:12:41,103 			Last test performance: 99.43%
2023-03-30 16:12:41,103 ----------------
2023-03-30 16:12:41,225   44  =>  85   		Training 486 pattern with 99.79% 	Forward time: 	 0.11 sec
2023-03-30 16:12:41,225 			Loss:    4.508e-04    			Backward time: 	 0.01 sec 
2023-03-30 16:12:41,295 			Learning rate: weights:   1.000e-04    
2023-03-30 16:12:41,295 			Last test performance: 99.43%
2023-03-30 16:12:41,295 ----------------
2023-03-30 16:12:41,423   44  =>  86   		Training 486 pattern with 99.38% 	Forward time: 	 0.11 sec
2023-03-30 16:12:41,423 			Loss:    1.443e-03    			Backward time: 	 0.01 sec 
2023-03-30 16:12:41,483 			Learning rate: weights:   1.000e-04    
2023-03-30 16:12:41,483 			Last test performance: 99.43%
2023-03-30 16:12:41,483 ----------------
2023-03-30 16:12:41,610   44  =>  87   		Training 486 pattern with 99.58% 	Forward time: 	 0.11 sec
2023-03-30 16:12:41,610 			Loss:    4.089e-04    			Backward time: 	 0.01 sec 
2023-03-30 16:12:41,668 			Learning rate: weights:   1.000e-04    
2023-03-30 16:12:41,668 			Last test performance: 99.43%
2023-03-30 16:12:41,668 ----------------
2023-03-30 16:12:41,784   44  =>  88   		Training 486 pattern with 99.79% 	Forward time: 	 0.10 sec
2023-03-30 16:12:41,784 			Loss:    3.890e-04    			Backward time: 	 0.01 sec 
2023-03-30 16:12:41,864 			Learning rate: weights:   1.000e-04    
2023-03-30 16:12:41,864 			Last test performance: 99.43%
2023-03-30 16:12:41,864 ----------------
2023-03-30 16:12:41,983   44  =>  89   		Training 486 pattern with 98.96% 	Forward time: 	 0.11 sec
2023-03-30 16:12:41,983 			Loss:    6.444e-04    			Backward time: 	 0.01 sec 
2023-03-30 16:12:42,043 			Learning rate: weights:   1.000e-04    
2023-03-30 16:12:42,043 			Last test performance: 99.43%
2023-03-30 16:12:42,043 ----------------
2023-03-30 16:12:42,157   44  =>  90   		Training 486 pattern with 99.38% 	Forward time: 	 0.10 sec
2023-03-30 16:12:42,157 			Loss:    5.260e-04    			Backward time: 	 0.01 sec 
2023-03-30 16:12:42,216 			Learning rate: weights:   1.000e-04    
2023-03-30 16:12:42,216 			Last test performance: 99.43%
2023-03-30 16:12:42,216 ----------------
2023-03-30 16:12:42,332   44  =>  91   		Training 486 pattern with 99.38% 	Forward time: 	 0.10 sec
2023-03-30 16:12:42,332 			Loss:    9.525e-04    			Backward time: 	 0.01 sec 
2023-03-30 16:12:42,394 			Learning rate: weights:   1.000e-04    
2023-03-30 16:12:42,394 			Last test performance: 99.43%
2023-03-30 16:12:42,394 ----------------
2023-03-30 16:12:42,508   44  =>  92   		Training 486 pattern with 99.79% 	Forward time: 	 0.10 sec
2023-03-30 16:12:42,508 			Loss:    1.436e-04    			Backward time: 	 0.01 sec 
2023-03-30 16:12:42,568 			Learning rate: weights:   1.000e-04    
2023-03-30 16:12:42,568 			Last test performance: 99.43%
2023-03-30 16:12:42,568 ----------------
2023-03-30 16:12:42,699   44  =>  93   		Training 486 pattern with 99.79% 	Forward time: 	 0.12 sec
2023-03-30 16:12:42,699 			Loss:    2.682e-04    			Backward time: 	 0.01 sec 
2023-03-30 16:12:42,756 			Learning rate: weights:   1.000e-04    
2023-03-30 16:12:42,756 			Last test performance: 99.43%
2023-03-30 16:12:42,756 ----------------
2023-03-30 16:12:42,902   44  =>  94   		Training 486 pattern with 99.58% 	Forward time: 	 0.13 sec
2023-03-30 16:12:42,902 			Loss:    8.114e-04    			Backward time: 	 0.01 sec 
2023-03-30 16:12:42,944 			Learning rate: weights:   1.000e-04    
2023-03-30 16:12:42,944 			Last test performance: 99.43%
2023-03-30 16:12:42,944 ----------------
2023-03-30 16:12:43,068   44  =>  95   		Training 486 pattern with 99.58% 	Forward time: 	 0.11 sec
2023-03-30 16:12:43,068 			Loss:    5.452e-04    			Backward time: 	 0.01 sec 
2023-03-30 16:12:43,165 			Learning rate: weights:   1.000e-04    
2023-03-30 16:12:43,165 			Last test performance: 99.43%
2023-03-30 16:12:43,165 ----------------
2023-03-30 16:12:43,283   44  =>  96   		Training 486 pattern with 99.79% 	Forward time: 	 0.11 sec
2023-03-30 16:12:43,283 			Loss:    3.518e-04    			Backward time: 	 0.01 sec 
2023-03-30 16:12:43,340 			Learning rate: weights:   1.000e-04    
2023-03-30 16:12:43,340 			Last test performance: 99.43%
2023-03-30 16:12:43,340 ----------------
2023-03-30 16:12:43,474   44  =>  97   		Training 486 pattern with 99.58% 	Forward time: 	 0.12 sec
2023-03-30 16:12:43,474 			Loss:    4.006e-04    			Backward time: 	 0.01 sec 
2023-03-30 16:12:43,540 			Learning rate: weights:   1.000e-04    
2023-03-30 16:12:43,540 			Last test performance: 99.43%
2023-03-30 16:12:43,540 ----------------
2023-03-30 16:12:43,656   44  =>  98   		Training 486 pattern with 99.58% 	Forward time: 	 0.10 sec
2023-03-30 16:12:43,656 			Loss:    3.439e-04    			Backward time: 	 0.01 sec 
2023-03-30 16:12:43,711 			Learning rate: weights:   1.000e-04    
2023-03-30 16:12:43,712 			Last test performance: 99.43%
2023-03-30 16:12:43,712 ----------------
2023-03-30 16:12:43,856   44  =>  99   		Training 486 pattern with 100.00% 	Forward time: 	 0.13 sec
2023-03-30 16:12:43,857 			Loss:    1.343e-04    			Backward time: 	 0.01 sec 
2023-03-30 16:12:43,988 			Learning rate: weights:   1.000e-04    
2023-03-30 16:12:43,988 			Last test performance: 99.43%
2023-03-30 16:12:43,988 ----------------
2023-03-30 16:12:44,102   44  => 100   		Training 486 pattern with 100.00% 	Forward time: 	 0.10 sec
2023-03-30 16:12:44,102 			Loss:    9.069e-05    			Backward time: 	 0.01 sec 
2023-03-30 16:12:44,161 			Learning rate: weights:   1.000e-04    
2023-03-30 16:12:44,161 			Last test performance: 99.43%
2023-03-30 16:12:44,161 ----------------
2023-03-30 16:12:44,279   44  => 101   		Training 486 pattern with 99.79% 	Forward time: 	 0.10 sec
2023-03-30 16:12:44,279 			Loss:    5.216e-04    			Backward time: 	 0.01 sec 
2023-03-30 16:12:44,381 			Learning rate: weights:   1.000e-04    
2023-03-30 16:12:44,381 			Last test performance: 99.43%
2023-03-30 16:12:44,381 ----------------
2023-03-30 16:12:44,501   44  => 102   		Training 486 pattern with 99.38% 	Forward time: 	 0.11 sec
2023-03-30 16:12:44,501 			Loss:    4.518e-04    			Backward time: 	 0.01 sec 
2023-03-30 16:12:44,640 			Learning rate: weights:   1.000e-04    
2023-03-30 16:12:44,640 			Last test performance: 99.43%
2023-03-30 16:12:44,640 ----------------
2023-03-30 16:12:44,789   44  => 103   		Training 486 pattern with 100.00% 	Forward time: 	 0.13 sec
2023-03-30 16:12:44,789 			Loss:    1.115e-04    			Backward time: 	 0.01 sec 
2023-03-30 16:12:44,855 			Learning rate: weights:   1.000e-04    
2023-03-30 16:12:44,856 			Last test performance: 99.43%
2023-03-30 16:12:44,856 ----------------
2023-03-30 16:12:44,990   44  => 104   		Training 486 pattern with 99.79% 	Forward time: 	 0.12 sec
2023-03-30 16:12:44,990 			Loss:    3.674e-04    			Backward time: 	 0.01 sec 
2023-03-30 16:12:45,040 			Learning rate: weights:   1.000e-04    
2023-03-30 16:12:45,040 			Last test performance: 99.43%
2023-03-30 16:12:45,040 ----------------
2023-03-30 16:12:45,158   44  => 105   		Training 486 pattern with 100.00% 	Forward time: 	 0.11 sec
2023-03-30 16:12:45,159 			Loss:    2.019e-04    			Backward time: 	 0.01 sec 
2023-03-30 16:12:45,244 			Learning rate: weights:   1.000e-04    
2023-03-30 16:12:45,245 			Last test performance: 99.43%
2023-03-30 16:12:45,245 ----------------
2023-03-30 16:12:45,367   44  => 106   		Training 486 pattern with 99.79% 	Forward time: 	 0.11 sec
2023-03-30 16:12:45,367 			Loss:    2.897e-04    			Backward time: 	 0.01 sec 
2023-03-30 16:12:45,428 			Learning rate: weights:   1.000e-04    
2023-03-30 16:12:45,428 			Last test performance: 99.43%
2023-03-30 16:12:45,428 ----------------
2023-03-30 16:12:45,545   44  => 107   		Training 486 pattern with 99.79% 	Forward time: 	 0.10 sec
2023-03-30 16:12:45,545 			Loss:    3.633e-04    			Backward time: 	 0.01 sec 
2023-03-30 16:12:45,612 			Learning rate: weights:   1.000e-04    
2023-03-30 16:12:45,612 			Last test performance: 99.43%
2023-03-30 16:12:45,612 ----------------
2023-03-30 16:12:45,734   44  => 108   		Training 486 pattern with 99.58% 	Forward time: 	 0.11 sec
2023-03-30 16:12:45,734 			Loss:    2.533e-04    			Backward time: 	 0.01 sec 
2023-03-30 16:12:45,803 			Learning rate: weights:   1.000e-04    
2023-03-30 16:12:45,803 			Last test performance: 99.43%
2023-03-30 16:12:45,803 ----------------
2023-03-30 16:12:45,921   44  => 109   		Training 486 pattern with 99.79% 	Forward time: 	 0.10 sec
2023-03-30 16:12:45,921 			Loss:    2.763e-04    			Backward time: 	 0.01 sec 
2023-03-30 16:12:45,974 			Learning rate: weights:   1.000e-04    
2023-03-30 16:12:45,974 			Last test performance: 99.43%
2023-03-30 16:12:45,974 ----------------
2023-03-30 16:12:46,096   44  => 110   		Training 486 pattern with 100.00% 	Forward time: 	 0.11 sec
2023-03-30 16:12:46,096 			Loss:    1.813e-04    			Backward time: 	 0.01 sec 
2023-03-30 16:12:46,184 			Learning rate: weights:   1.000e-04    
2023-03-30 16:12:46,185 			Last test performance: 99.43%
2023-03-30 16:12:46,185 ----------------
2023-03-30 16:12:46,297   44  => 111   		Training 486 pattern with 100.00% 	Forward time: 	 0.10 sec
2023-03-30 16:12:46,297 			Loss:    1.089e-04    			Backward time: 	 0.01 sec 
2023-03-30 16:12:46,382 			Learning rate: weights:   1.000e-04    
2023-03-30 16:12:46,382 			Last test performance: 99.43%
2023-03-30 16:12:46,382 ----------------
2023-03-30 16:12:46,502   44  => 112   		Training 486 pattern with 99.58% 	Forward time: 	 0.11 sec
2023-03-30 16:12:46,502 			Loss:    1.048e-03    			Backward time: 	 0.01 sec 
2023-03-30 16:12:46,565 			Learning rate: weights:   1.000e-04    
2023-03-30 16:12:46,565 			Last test performance: 99.43%
2023-03-30 16:12:46,565 ----------------
2023-03-30 16:12:46,682   44  => 113   		Training 486 pattern with 99.38% 	Forward time: 	 0.10 sec
2023-03-30 16:12:46,682 			Loss:    5.334e-04    			Backward time: 	 0.01 sec 
2023-03-30 16:12:46,748 			Learning rate: weights:   1.000e-04    
2023-03-30 16:12:46,748 			Last test performance: 99.43%
2023-03-30 16:12:46,748 ----------------
2023-03-30 16:12:46,863   44  => 114   		Training 486 pattern with 99.58% 	Forward time: 	 0.10 sec
2023-03-30 16:12:46,863 			Loss:    3.290e-04    			Backward time: 	 0.01 sec 
2023-03-30 16:12:46,938 			Learning rate: weights:   1.000e-04    
2023-03-30 16:12:46,938 			Last test performance: 99.43%
2023-03-30 16:12:46,938 ----------------
2023-03-30 16:12:47,051   44  => 115   		Training 486 pattern with 99.79% 	Forward time: 	 0.10 sec
2023-03-30 16:12:47,051 			Loss:    3.780e-04    			Backward time: 	 0.01 sec 
2023-03-30 16:12:47,091 			Learning rate: weights:   1.000e-04    
2023-03-30 16:12:47,091 			Last test performance: 99.43%
2023-03-30 16:12:47,091 ----------------
2023-03-30 16:12:47,207   44  => 116   		Training 486 pattern with 100.00% 	Forward time: 	 0.10 sec
2023-03-30 16:12:47,207 			Loss:    1.603e-04    			Backward time: 	 0.01 sec 
2023-03-30 16:12:47,254 			Learning rate: weights:   1.000e-04    
2023-03-30 16:12:47,255 			Last test performance: 99.43%
2023-03-30 16:12:47,255 ----------------
2023-03-30 16:12:47,368   44  => 117   		Training 486 pattern with 99.58% 	Forward time: 	 0.10 sec
2023-03-30 16:12:47,368 			Loss:    2.901e-04    			Backward time: 	 0.01 sec 
2023-03-30 16:12:47,470 			Learning rate: weights:   1.000e-04    
2023-03-30 16:12:47,470 			Last test performance: 99.43%
2023-03-30 16:12:47,470 ----------------
2023-03-30 16:12:47,583   44  => 118   		Training 486 pattern with 99.58% 	Forward time: 	 0.10 sec
2023-03-30 16:12:47,583 			Loss:    7.107e-04    			Backward time: 	 0.01 sec 
2023-03-30 16:12:47,657 			Learning rate: weights:   1.000e-04    
2023-03-30 16:12:47,657 			Last test performance: 99.43%
2023-03-30 16:12:47,657 ----------------
2023-03-30 16:12:47,774   44  => 119   		Training 486 pattern with 99.38% 	Forward time: 	 0.11 sec
2023-03-30 16:12:47,774 			Loss:    6.664e-04    			Backward time: 	 0.01 sec 
2023-03-30 16:12:47,858 			Learning rate: weights:   1.000e-04    
2023-03-30 16:12:47,858 			Last test performance: 99.43%
2023-03-30 16:12:47,858 ----------------
2023-03-30 16:12:47,979   44  => 120   		Training 486 pattern with 99.58% 	Forward time: 	 0.11 sec
2023-03-30 16:12:47,979 			Loss:    7.740e-04    			Backward time: 	 0.01 sec 
2023-03-30 16:12:48,037 			Learning rate: weights:   1.000e-04    
2023-03-30 16:12:48,037 			Last test performance: 99.43%
2023-03-30 16:12:48,037 ----------------
2023-03-30 16:12:48,165   44  => 121   		Training 486 pattern with 99.79% 	Forward time: 	 0.11 sec
2023-03-30 16:12:48,165 			Loss:    2.568e-04    			Backward time: 	 0.01 sec 
2023-03-30 16:12:48,224 			Learning rate: weights:   1.000e-04    
2023-03-30 16:12:48,224 			Last test performance: 99.43%
2023-03-30 16:12:48,224 ----------------
2023-03-30 16:12:48,337   44  => 122   		Training 486 pattern with 99.58% 	Forward time: 	 0.10 sec
2023-03-30 16:12:48,337 			Loss:    7.006e-04    			Backward time: 	 0.01 sec 
2023-03-30 16:12:48,417 			Learning rate: weights:   1.000e-04    
2023-03-30 16:12:48,418 			Last test performance: 99.43%
2023-03-30 16:12:48,418 ----------------
2023-03-30 16:12:48,538   44  => 123   		Training 486 pattern with 99.79% 	Forward time: 	 0.11 sec
2023-03-30 16:12:48,538 			Loss:    2.402e-04    			Backward time: 	 0.01 sec 
2023-03-30 16:12:48,620 			Learning rate: weights:   1.000e-04    
2023-03-30 16:12:48,620 			Last test performance: 99.43%
2023-03-30 16:12:48,620 ----------------
2023-03-30 16:12:48,739   44  => 124   		Training 486 pattern with 99.38% 	Forward time: 	 0.11 sec
2023-03-30 16:12:48,739 			Loss:    4.430e-04    			Backward time: 	 0.01 sec 
2023-03-30 16:12:48,803 
2023-03-30 16:12:48,803 Testing:
2023-03-30 16:12:48,808 		24 of 10000 with 95.83% 	 Time used:  0.00 sec
2023-03-30 16:12:48,812 		48 of 10000 with 97.92% 	 Time used:  0.00 sec
2023-03-30 16:12:48,818 		72 of 10000 with 97.22% 	 Time used:  0.00 sec
2023-03-30 16:12:48,823 		96 of 10000 with 97.92% 	 Time used:  0.00 sec
2023-03-30 16:12:48,828 		120 of 10000 with 98.33% 	 Time used:  0.00 sec
2023-03-30 16:12:48,833 		144 of 10000 with 98.61% 	 Time used:  0.00 sec
2023-03-30 16:12:48,838 		168 of 10000 with 98.81% 	 Time used:  0.00 sec
2023-03-30 16:12:48,843 		192 of 10000 with 98.96% 	 Time used:  0.00 sec
2023-03-30 16:12:48,848 		216 of 10000 with 99.07% 	 Time used:  0.00 sec
2023-03-30 16:12:48,853 		240 of 10000 with 99.17% 	 Time used:  0.00 sec
2023-03-30 16:12:48,858 		264 of 10000 with 99.24% 	 Time used:  0.00 sec
2023-03-30 16:12:48,863 		288 of 10000 with 99.31% 	 Time used:  0.00 sec
2023-03-30 16:12:48,868 		312 of 10000 with 99.36% 	 Time used:  0.00 sec
2023-03-30 16:12:48,873 		336 of 10000 with 99.40% 	 Time used:  0.00 sec
2023-03-30 16:12:48,878 		360 of 10000 with 99.44% 	 Time used:  0.00 sec
2023-03-30 16:12:48,881 		384 of 10000 with 99.48% 	 Time used:  0.00 sec
2023-03-30 16:12:48,885 		408 of 10000 with 99.51% 	 Time used:  0.00 sec
2023-03-30 16:12:48,889 		432 of 10000 with 99.54% 	 Time used:  0.00 sec
2023-03-30 16:12:48,893 		456 of 10000 with 99.34% 	 Time used:  0.00 sec
2023-03-30 16:12:48,897 		480 of 10000 with 99.38% 	 Time used:  0.00 sec
2023-03-30 16:12:48,901 		504 of 10000 with 99.40% 	 Time used:  0.00 sec
2023-03-30 16:12:48,904 		528 of 10000 with 99.43% 	 Time used:  0.00 sec
2023-03-30 16:12:48,908 		552 of 10000 with 99.46% 	 Time used:  0.00 sec
2023-03-30 16:12:48,912 		576 of 10000 with 99.48% 	 Time used:  0.00 sec
2023-03-30 16:12:48,916 		600 of 10000 with 99.17% 	 Time used:  0.00 sec
2023-03-30 16:12:48,920 		624 of 10000 with 99.20% 	 Time used:  0.00 sec
2023-03-30 16:12:48,923 		648 of 10000 with 99.23% 	 Time used:  0.00 sec
2023-03-30 16:12:48,927 		672 of 10000 with 99.11% 	 Time used:  0.00 sec
2023-03-30 16:12:48,931 		696 of 10000 with 98.99% 	 Time used:  0.00 sec
2023-03-30 16:12:48,935 		720 of 10000 with 99.03% 	 Time used:  0.00 sec
2023-03-30 16:12:48,941 		744 of 10000 with 99.06% 	 Time used:  0.01 sec
2023-03-30 16:12:48,945 		768 of 10000 with 99.09% 	 Time used:  0.00 sec
2023-03-30 16:12:48,949 		792 of 10000 with 99.12% 	 Time used:  0.00 sec
2023-03-30 16:12:48,953 		816 of 10000 with 99.14% 	 Time used:  0.00 sec
2023-03-30 16:12:48,957 		840 of 10000 with 99.17% 	 Time used:  0.00 sec
2023-03-30 16:12:48,962 		864 of 10000 with 99.19% 	 Time used:  0.00 sec
2023-03-30 16:12:48,969 		888 of 10000 with 99.21% 	 Time used:  0.01 sec
2023-03-30 16:12:48,975 		912 of 10000 with 99.23% 	 Time used:  0.01 sec
2023-03-30 16:12:48,980 		936 of 10000 with 99.25% 	 Time used:  0.00 sec
2023-03-30 16:12:48,984 		960 of 10000 with 99.17% 	 Time used:  0.00 sec
2023-03-30 16:12:48,988 		984 of 10000 with 99.19% 	 Time used:  0.00 sec
2023-03-30 16:12:48,992 		1008 of 10000 with 99.21% 	 Time used:  0.00 sec
2023-03-30 16:12:48,996 		1032 of 10000 with 99.13% 	 Time used:  0.00 sec
2023-03-30 16:12:49,000 		1056 of 10000 with 99.05% 	 Time used:  0.00 sec
2023-03-30 16:12:49,005 		1080 of 10000 with 99.07% 	 Time used:  0.00 sec
2023-03-30 16:12:49,008 		1104 of 10000 with 99.09% 	 Time used:  0.00 sec
2023-03-30 16:12:49,012 		1128 of 10000 with 99.11% 	 Time used:  0.00 sec
2023-03-30 16:12:49,017 		1152 of 10000 with 99.13% 	 Time used:  0.00 sec
2023-03-30 16:12:49,022 		1176 of 10000 with 99.15% 	 Time used:  0.00 sec
2023-03-30 16:12:49,028 		1200 of 10000 with 99.17% 	 Time used:  0.01 sec
2023-03-30 16:12:49,032 		1224 of 10000 with 99.18% 	 Time used:  0.00 sec
2023-03-30 16:12:49,036 		1248 of 10000 with 98.96% 	 Time used:  0.00 sec
2023-03-30 16:12:49,039 		1272 of 10000 with 98.98% 	 Time used:  0.00 sec
2023-03-30 16:12:49,043 		1296 of 10000 with 99.00% 	 Time used:  0.00 sec
2023-03-30 16:12:49,047 		1320 of 10000 with 99.02% 	 Time used:  0.00 sec
2023-03-30 16:12:49,051 		1344 of 10000 with 99.03% 	 Time used:  0.00 sec
2023-03-30 16:12:49,055 		1368 of 10000 with 99.05% 	 Time used:  0.00 sec
2023-03-30 16:12:49,060 		1392 of 10000 with 99.07% 	 Time used:  0.00 sec
2023-03-30 16:12:49,069 		1416 of 10000 with 99.08% 	 Time used:  0.01 sec
2023-03-30 16:12:49,080 		1440 of 10000 with 99.10% 	 Time used:  0.01 sec
2023-03-30 16:12:49,089 		1464 of 10000 with 99.04% 	 Time used:  0.01 sec
2023-03-30 16:12:49,104 		1488 of 10000 with 99.06% 	 Time used:  0.01 sec
2023-03-30 16:12:49,118 		1512 of 10000 with 99.07% 	 Time used:  0.01 sec
2023-03-30 16:12:49,125 		1536 of 10000 with 99.09% 	 Time used:  0.01 sec
2023-03-30 16:12:49,129 		1560 of 10000 with 99.10% 	 Time used:  0.00 sec
2023-03-30 16:12:49,133 		1584 of 10000 with 99.12% 	 Time used:  0.00 sec
2023-03-30 16:12:49,137 		1608 of 10000 with 99.13% 	 Time used:  0.00 sec
2023-03-30 16:12:49,141 		1632 of 10000 with 99.14% 	 Time used:  0.00 sec
2023-03-30 16:12:49,146 		1656 of 10000 with 99.15% 	 Time used:  0.00 sec
2023-03-30 16:12:49,150 		1680 of 10000 with 99.17% 	 Time used:  0.00 sec
2023-03-30 16:12:49,154 		1704 of 10000 with 99.18% 	 Time used:  0.00 sec
2023-03-30 16:12:49,160 		1728 of 10000 with 99.13% 	 Time used:  0.01 sec
2023-03-30 16:12:49,166 		1752 of 10000 with 99.09% 	 Time used:  0.01 sec
2023-03-30 16:12:49,170 		1776 of 10000 with 99.10% 	 Time used:  0.00 sec
2023-03-30 16:12:49,178 		1800 of 10000 with 99.11% 	 Time used:  0.01 sec
2023-03-30 16:12:49,184 		1824 of 10000 with 99.12% 	 Time used:  0.01 sec
2023-03-30 16:12:49,189 		1848 of 10000 with 99.13% 	 Time used:  0.00 sec
2023-03-30 16:12:49,196 		1872 of 10000 with 99.15% 	 Time used:  0.01 sec
2023-03-30 16:12:49,200 		1896 of 10000 with 99.10% 	 Time used:  0.00 sec
2023-03-30 16:12:49,208 		1920 of 10000 with 99.11% 	 Time used:  0.01 sec
2023-03-30 16:12:49,225 		1944 of 10000 with 99.13% 	 Time used:  0.02 sec
2023-03-30 16:12:49,235 		1968 of 10000 with 99.14% 	 Time used:  0.01 sec
2023-03-30 16:12:49,245 		1992 of 10000 with 99.15% 	 Time used:  0.01 sec
2023-03-30 16:12:49,252 		2016 of 10000 with 99.16% 	 Time used:  0.01 sec
2023-03-30 16:12:49,265 		2040 of 10000 with 99.12% 	 Time used:  0.01 sec
2023-03-30 16:12:49,281 		2064 of 10000 with 99.13% 	 Time used:  0.02 sec
2023-03-30 16:12:49,288 		2088 of 10000 with 99.09% 	 Time used:  0.01 sec
2023-03-30 16:12:49,297 		2112 of 10000 with 99.10% 	 Time used:  0.01 sec
2023-03-30 16:12:49,305 		2136 of 10000 with 99.06% 	 Time used:  0.01 sec
2023-03-30 16:12:49,320 		2160 of 10000 with 99.07% 	 Time used:  0.01 sec
2023-03-30 16:12:49,327 		2184 of 10000 with 99.08% 	 Time used:  0.01 sec
2023-03-30 16:12:49,334 		2208 of 10000 with 99.05% 	 Time used:  0.01 sec
2023-03-30 16:12:49,343 		2232 of 10000 with 99.06% 	 Time used:  0.01 sec
2023-03-30 16:12:49,351 		2256 of 10000 with 99.07% 	 Time used:  0.01 sec
2023-03-30 16:12:49,361 		2280 of 10000 with 99.08% 	 Time used:  0.01 sec
2023-03-30 16:12:49,373 		2304 of 10000 with 99.05% 	 Time used:  0.01 sec
2023-03-30 16:12:49,387 		2328 of 10000 with 99.05% 	 Time used:  0.01 sec
2023-03-30 16:12:49,392 		2352 of 10000 with 99.06% 	 Time used:  0.01 sec
2023-03-30 16:12:49,396 		2376 of 10000 with 99.07% 	 Time used:  0.00 sec
2023-03-30 16:12:49,400 		2400 of 10000 with 99.08% 	 Time used:  0.00 sec
2023-03-30 16:12:49,406 		2424 of 10000 with 99.05% 	 Time used:  0.01 sec
2023-03-30 16:12:49,411 		2448 of 10000 with 99.06% 	 Time used:  0.00 sec
2023-03-30 16:12:49,418 		2472 of 10000 with 99.03% 	 Time used:  0.01 sec
2023-03-30 16:12:49,426 		2496 of 10000 with 99.04% 	 Time used:  0.01 sec
2023-03-30 16:12:49,447 		2520 of 10000 with 99.05% 	 Time used:  0.02 sec
2023-03-30 16:12:49,459 		2544 of 10000 with 99.06% 	 Time used:  0.01 sec
2023-03-30 16:12:49,464 		2568 of 10000 with 99.07% 	 Time used:  0.01 sec
2023-03-30 16:12:49,469 		2592 of 10000 with 99.07% 	 Time used:  0.00 sec
2023-03-30 16:12:49,475 		2616 of 10000 with 99.04% 	 Time used:  0.01 sec
2023-03-30 16:12:49,480 		2640 of 10000 with 99.05% 	 Time used:  0.00 sec
2023-03-30 16:12:49,484 		2664 of 10000 with 99.06% 	 Time used:  0.00 sec
2023-03-30 16:12:49,487 		2688 of 10000 with 99.07% 	 Time used:  0.00 sec
2023-03-30 16:12:49,491 		2712 of 10000 with 99.08% 	 Time used:  0.00 sec
2023-03-30 16:12:49,495 		2736 of 10000 with 99.09% 	 Time used:  0.00 sec
2023-03-30 16:12:49,499 		2760 of 10000 with 99.09% 	 Time used:  0.00 sec
2023-03-30 16:12:49,503 		2784 of 10000 with 99.10% 	 Time used:  0.00 sec
2023-03-30 16:12:49,510 		2808 of 10000 with 99.11% 	 Time used:  0.01 sec
2023-03-30 16:12:49,516 		2832 of 10000 with 99.12% 	 Time used:  0.01 sec
2023-03-30 16:12:49,524 		2856 of 10000 with 99.12% 	 Time used:  0.01 sec
2023-03-30 16:12:49,531 		2880 of 10000 with 99.13% 	 Time used:  0.01 sec
2023-03-30 16:12:49,535 		2904 of 10000 with 99.14% 	 Time used:  0.00 sec
2023-03-30 16:12:49,539 		2928 of 10000 with 99.11% 	 Time used:  0.00 sec
2023-03-30 16:12:49,543 		2952 of 10000 with 99.12% 	 Time used:  0.00 sec
2023-03-30 16:12:49,547 		2976 of 10000 with 99.13% 	 Time used:  0.00 sec
2023-03-30 16:12:49,551 		3000 of 10000 with 99.10% 	 Time used:  0.00 sec
2023-03-30 16:12:49,555 		3024 of 10000 with 99.11% 	 Time used:  0.00 sec
2023-03-30 16:12:49,559 		3048 of 10000 with 99.11% 	 Time used:  0.00 sec
2023-03-30 16:12:49,562 		3072 of 10000 with 99.12% 	 Time used:  0.00 sec
2023-03-30 16:12:49,566 		3096 of 10000 with 99.10% 	 Time used:  0.00 sec
2023-03-30 16:12:49,571 		3120 of 10000 with 99.10% 	 Time used:  0.00 sec
2023-03-30 16:12:49,577 		3144 of 10000 with 99.11% 	 Time used:  0.01 sec
2023-03-30 16:12:49,585 		3168 of 10000 with 99.12% 	 Time used:  0.01 sec
2023-03-30 16:12:49,591 		3192 of 10000 with 99.12% 	 Time used:  0.01 sec
2023-03-30 16:12:49,595 		3216 of 10000 with 99.13% 	 Time used:  0.00 sec
2023-03-30 16:12:49,599 		3240 of 10000 with 99.14% 	 Time used:  0.00 sec
2023-03-30 16:12:49,604 		3264 of 10000 with 99.14% 	 Time used:  0.00 sec
2023-03-30 16:12:49,609 		3288 of 10000 with 99.15% 	 Time used:  0.01 sec
2023-03-30 16:12:49,613 		3312 of 10000 with 99.15% 	 Time used:  0.00 sec
2023-03-30 16:12:49,618 		3336 of 10000 with 99.16% 	 Time used:  0.00 sec
2023-03-30 16:12:49,624 		3360 of 10000 with 99.17% 	 Time used:  0.01 sec
2023-03-30 16:12:49,633 		3384 of 10000 with 99.17% 	 Time used:  0.01 sec
2023-03-30 16:12:49,642 		3408 of 10000 with 99.18% 	 Time used:  0.01 sec
2023-03-30 16:12:49,654 		3432 of 10000 with 99.16% 	 Time used:  0.01 sec
2023-03-30 16:12:49,660 		3456 of 10000 with 99.16% 	 Time used:  0.01 sec
2023-03-30 16:12:49,664 		3480 of 10000 with 99.17% 	 Time used:  0.00 sec
2023-03-30 16:12:49,667 		3504 of 10000 with 99.17% 	 Time used:  0.00 sec
2023-03-30 16:12:49,671 		3528 of 10000 with 99.18% 	 Time used:  0.00 sec
2023-03-30 16:12:49,675 		3552 of 10000 with 99.18% 	 Time used:  0.00 sec
2023-03-30 16:12:49,681 		3576 of 10000 with 99.19% 	 Time used:  0.01 sec
2023-03-30 16:12:49,685 		3600 of 10000 with 99.19% 	 Time used:  0.00 sec
2023-03-30 16:12:49,690 		3624 of 10000 with 99.20% 	 Time used:  0.00 sec
2023-03-30 16:12:49,697 		3648 of 10000 with 99.21% 	 Time used:  0.01 sec
2023-03-30 16:12:49,701 		3672 of 10000 with 99.21% 	 Time used:  0.00 sec
2023-03-30 16:12:49,706 		3696 of 10000 with 99.22% 	 Time used:  0.00 sec
2023-03-30 16:12:49,713 		3720 of 10000 with 99.22% 	 Time used:  0.01 sec
2023-03-30 16:12:49,729 		3744 of 10000 with 99.23% 	 Time used:  0.01 sec
2023-03-30 16:12:49,750 		3768 of 10000 with 99.18% 	 Time used:  0.02 sec
2023-03-30 16:12:49,768 		3792 of 10000 with 99.18% 	 Time used:  0.02 sec
2023-03-30 16:12:49,785 		3816 of 10000 with 99.16% 	 Time used:  0.02 sec
2023-03-30 16:12:49,792 		3840 of 10000 with 99.17% 	 Time used:  0.01 sec
2023-03-30 16:12:49,796 		3864 of 10000 with 99.17% 	 Time used:  0.00 sec
2023-03-30 16:12:49,799 		3888 of 10000 with 99.15% 	 Time used:  0.00 sec
2023-03-30 16:12:49,803 		3912 of 10000 with 99.16% 	 Time used:  0.00 sec
2023-03-30 16:12:49,807 		3936 of 10000 with 99.16% 	 Time used:  0.00 sec
2023-03-30 16:12:49,811 		3960 of 10000 with 99.17% 	 Time used:  0.00 sec
2023-03-30 16:12:49,817 		3984 of 10000 with 99.17% 	 Time used:  0.01 sec
2023-03-30 16:12:49,822 		4008 of 10000 with 99.18% 	 Time used:  0.00 sec
2023-03-30 16:12:49,829 		4032 of 10000 with 99.18% 	 Time used:  0.01 sec
2023-03-30 16:12:49,833 		4056 of 10000 with 99.19% 	 Time used:  0.00 sec
2023-03-30 16:12:49,840 		4080 of 10000 with 99.19% 	 Time used:  0.01 sec
2023-03-30 16:12:49,851 		4104 of 10000 with 99.20% 	 Time used:  0.01 sec
2023-03-30 16:12:49,860 		4128 of 10000 with 99.20% 	 Time used:  0.01 sec
2023-03-30 16:12:49,870 		4152 of 10000 with 99.21% 	 Time used:  0.01 sec
2023-03-30 16:12:49,875 		4176 of 10000 with 99.21% 	 Time used:  0.00 sec
2023-03-30 16:12:49,879 		4200 of 10000 with 99.19% 	 Time used:  0.00 sec
2023-03-30 16:12:49,883 		4224 of 10000 with 99.20% 	 Time used:  0.00 sec
2023-03-30 16:12:49,892 		4248 of 10000 with 99.20% 	 Time used:  0.01 sec
2023-03-30 16:12:49,900 		4272 of 10000 with 99.20% 	 Time used:  0.01 sec
2023-03-30 16:12:49,907 		4296 of 10000 with 99.19% 	 Time used:  0.01 sec
2023-03-30 16:12:49,919 		4320 of 10000 with 99.19% 	 Time used:  0.01 sec
2023-03-30 16:12:49,927 		4344 of 10000 with 99.19% 	 Time used:  0.01 sec
2023-03-30 16:12:49,936 		4368 of 10000 with 99.20% 	 Time used:  0.01 sec
2023-03-30 16:12:49,943 		4392 of 10000 with 99.20% 	 Time used:  0.01 sec
2023-03-30 16:12:49,947 		4416 of 10000 with 99.21% 	 Time used:  0.00 sec
2023-03-30 16:12:49,952 		4440 of 10000 with 99.21% 	 Time used:  0.00 sec
2023-03-30 16:12:49,957 		4464 of 10000 with 99.22% 	 Time used:  0.01 sec
2023-03-30 16:12:49,963 		4488 of 10000 with 99.22% 	 Time used:  0.01 sec
2023-03-30 16:12:49,972 		4512 of 10000 with 99.20% 	 Time used:  0.01 sec
2023-03-30 16:12:49,981 		4536 of 10000 with 99.21% 	 Time used:  0.01 sec
2023-03-30 16:12:49,988 		4560 of 10000 with 99.21% 	 Time used:  0.01 sec
2023-03-30 16:12:49,996 		4584 of 10000 with 99.19% 	 Time used:  0.01 sec
2023-03-30 16:12:50,000 		4608 of 10000 with 99.20% 	 Time used:  0.00 sec
2023-03-30 16:12:50,006 		4632 of 10000 with 99.20% 	 Time used:  0.01 sec
2023-03-30 16:12:50,016 		4656 of 10000 with 99.21% 	 Time used:  0.01 sec
2023-03-30 16:12:50,030 		4680 of 10000 with 99.21% 	 Time used:  0.01 sec
2023-03-30 16:12:50,040 		4704 of 10000 with 99.21% 	 Time used:  0.01 sec
2023-03-30 16:12:50,058 		4728 of 10000 with 99.22% 	 Time used:  0.02 sec
2023-03-30 16:12:50,067 		4752 of 10000 with 99.20% 	 Time used:  0.01 sec
2023-03-30 16:12:50,074 		4776 of 10000 with 99.18% 	 Time used:  0.01 sec
2023-03-30 16:12:50,078 		4800 of 10000 with 99.19% 	 Time used:  0.00 sec
2023-03-30 16:12:50,086 		4824 of 10000 with 99.15% 	 Time used:  0.01 sec
2023-03-30 16:12:50,100 		4848 of 10000 with 99.15% 	 Time used:  0.01 sec
2023-03-30 16:12:50,116 		4872 of 10000 with 99.16% 	 Time used:  0.02 sec
2023-03-30 16:12:50,124 		4896 of 10000 with 99.16% 	 Time used:  0.01 sec
2023-03-30 16:12:50,130 		4920 of 10000 with 99.17% 	 Time used:  0.01 sec
2023-03-30 16:12:50,137 		4944 of 10000 with 99.17% 	 Time used:  0.01 sec
2023-03-30 16:12:50,141 		4968 of 10000 with 99.17% 	 Time used:  0.00 sec
2023-03-30 16:12:50,145 		4992 of 10000 with 99.18% 	 Time used:  0.00 sec
2023-03-30 16:12:50,148 		5016 of 10000 with 99.18% 	 Time used:  0.00 sec
2023-03-30 16:12:50,153 		5040 of 10000 with 99.19% 	 Time used:  0.00 sec
2023-03-30 16:12:50,159 		5064 of 10000 with 99.19% 	 Time used:  0.01 sec
2023-03-30 16:12:50,163 		5088 of 10000 with 99.19% 	 Time used:  0.00 sec
2023-03-30 16:12:50,168 		5112 of 10000 with 99.20% 	 Time used:  0.01 sec
2023-03-30 16:12:50,176 		5136 of 10000 with 99.20% 	 Time used:  0.01 sec
2023-03-30 16:12:50,183 		5160 of 10000 with 99.21% 	 Time used:  0.01 sec
2023-03-30 16:12:50,190 		5184 of 10000 with 99.21% 	 Time used:  0.01 sec
2023-03-30 16:12:50,196 		5208 of 10000 with 99.21% 	 Time used:  0.01 sec
2023-03-30 16:12:50,200 		5232 of 10000 with 99.22% 	 Time used:  0.00 sec
2023-03-30 16:12:50,205 		5256 of 10000 with 99.22% 	 Time used:  0.00 sec
2023-03-30 16:12:50,214 		5280 of 10000 with 99.22% 	 Time used:  0.01 sec
2023-03-30 16:12:50,224 		5304 of 10000 with 99.23% 	 Time used:  0.01 sec
2023-03-30 16:12:50,232 		5328 of 10000 with 99.23% 	 Time used:  0.01 sec
2023-03-30 16:12:50,237 		5352 of 10000 with 99.23% 	 Time used:  0.00 sec
2023-03-30 16:12:50,242 		5376 of 10000 with 99.24% 	 Time used:  0.00 sec
2023-03-30 16:12:50,248 		5400 of 10000 with 99.24% 	 Time used:  0.01 sec
2023-03-30 16:12:50,254 		5424 of 10000 with 99.24% 	 Time used:  0.01 sec
2023-03-30 16:12:50,259 		5448 of 10000 with 99.25% 	 Time used:  0.00 sec
2023-03-30 16:12:50,266 		5472 of 10000 with 99.25% 	 Time used:  0.01 sec
2023-03-30 16:12:50,271 		5496 of 10000 with 99.25% 	 Time used:  0.00 sec
2023-03-30 16:12:50,275 		5520 of 10000 with 99.26% 	 Time used:  0.00 sec
2023-03-30 16:12:50,279 		5544 of 10000 with 99.26% 	 Time used:  0.00 sec
2023-03-30 16:12:50,284 		5568 of 10000 with 99.26% 	 Time used:  0.00 sec
2023-03-30 16:12:50,288 		5592 of 10000 with 99.27% 	 Time used:  0.00 sec
2023-03-30 16:12:50,297 		5616 of 10000 with 99.27% 	 Time used:  0.01 sec
2023-03-30 16:12:50,304 		5640 of 10000 with 99.27% 	 Time used:  0.01 sec
2023-03-30 16:12:50,313 		5664 of 10000 with 99.26% 	 Time used:  0.01 sec
2023-03-30 16:12:50,331 		5688 of 10000 with 99.26% 	 Time used:  0.02 sec
2023-03-30 16:12:50,346 		5712 of 10000 with 99.26% 	 Time used:  0.01 sec
2023-03-30 16:12:50,350 		5736 of 10000 with 99.27% 	 Time used:  0.00 sec
2023-03-30 16:12:50,356 		5760 of 10000 with 99.27% 	 Time used:  0.01 sec
2023-03-30 16:12:50,361 		5784 of 10000 with 99.27% 	 Time used:  0.00 sec
2023-03-30 16:12:50,364 		5808 of 10000 with 99.28% 	 Time used:  0.00 sec
2023-03-30 16:12:50,370 		5832 of 10000 with 99.28% 	 Time used:  0.01 sec
2023-03-30 16:12:50,376 		5856 of 10000 with 99.28% 	 Time used:  0.01 sec
2023-03-30 16:12:50,385 		5880 of 10000 with 99.29% 	 Time used:  0.01 sec
2023-03-30 16:12:50,392 		5904 of 10000 with 99.29% 	 Time used:  0.01 sec
2023-03-30 16:12:50,402 		5928 of 10000 with 99.29% 	 Time used:  0.01 sec
2023-03-30 16:12:50,412 		5952 of 10000 with 99.28% 	 Time used:  0.01 sec
2023-03-30 16:12:50,426 		5976 of 10000 with 99.28% 	 Time used:  0.01 sec
2023-03-30 16:12:50,434 		6000 of 10000 with 99.28% 	 Time used:  0.01 sec
2023-03-30 16:12:50,442 		6024 of 10000 with 99.29% 	 Time used:  0.01 sec
2023-03-30 16:12:50,448 		6048 of 10000 with 99.29% 	 Time used:  0.01 sec
2023-03-30 16:12:50,452 		6072 of 10000 with 99.29% 	 Time used:  0.00 sec
2023-03-30 16:12:50,457 		6096 of 10000 with 99.29% 	 Time used:  0.00 sec
2023-03-30 16:12:50,463 		6120 of 10000 with 99.30% 	 Time used:  0.01 sec
2023-03-30 16:12:50,470 		6144 of 10000 with 99.30% 	 Time used:  0.01 sec
2023-03-30 16:12:50,474 		6168 of 10000 with 99.30% 	 Time used:  0.00 sec
2023-03-30 16:12:50,478 		6192 of 10000 with 99.31% 	 Time used:  0.00 sec
2023-03-30 16:12:50,481 		6216 of 10000 with 99.31% 	 Time used:  0.00 sec
2023-03-30 16:12:50,486 		6240 of 10000 with 99.31% 	 Time used:  0.00 sec
2023-03-30 16:12:50,491 		6264 of 10000 with 99.31% 	 Time used:  0.00 sec
2023-03-30 16:12:50,496 		6288 of 10000 with 99.32% 	 Time used:  0.00 sec
2023-03-30 16:12:50,501 		6312 of 10000 with 99.32% 	 Time used:  0.01 sec
2023-03-30 16:12:50,506 		6336 of 10000 with 99.32% 	 Time used:  0.00 sec
2023-03-30 16:12:50,512 		6360 of 10000 with 99.32% 	 Time used:  0.01 sec
2023-03-30 16:12:50,522 		6384 of 10000 with 99.33% 	 Time used:  0.01 sec
2023-03-30 16:12:50,534 		6408 of 10000 with 99.33% 	 Time used:  0.01 sec
2023-03-30 16:12:50,539 		6432 of 10000 with 99.33% 	 Time used:  0.00 sec
2023-03-30 16:12:50,553 		6456 of 10000 with 99.33% 	 Time used:  0.01 sec
2023-03-30 16:12:50,568 		6480 of 10000 with 99.34% 	 Time used:  0.01 sec
2023-03-30 16:12:50,577 		6504 of 10000 with 99.34% 	 Time used:  0.01 sec
2023-03-30 16:12:50,585 		6528 of 10000 with 99.34% 	 Time used:  0.01 sec
2023-03-30 16:12:50,593 		6552 of 10000 with 99.34% 	 Time used:  0.01 sec
2023-03-30 16:12:50,600 		6576 of 10000 with 99.32% 	 Time used:  0.01 sec
2023-03-30 16:12:50,609 		6600 of 10000 with 99.29% 	 Time used:  0.01 sec
2023-03-30 16:12:50,625 		6624 of 10000 with 99.29% 	 Time used:  0.02 sec
2023-03-30 16:12:50,634 		6648 of 10000 with 99.28% 	 Time used:  0.01 sec
2023-03-30 16:12:50,645 		6672 of 10000 with 99.28% 	 Time used:  0.01 sec
2023-03-30 16:12:50,656 		6696 of 10000 with 99.28% 	 Time used:  0.01 sec
2023-03-30 16:12:50,667 		6720 of 10000 with 99.29% 	 Time used:  0.01 sec
2023-03-30 16:12:50,677 		6744 of 10000 with 99.29% 	 Time used:  0.01 sec
2023-03-30 16:12:50,689 		6768 of 10000 with 99.29% 	 Time used:  0.01 sec
2023-03-30 16:12:50,696 		6792 of 10000 with 99.29% 	 Time used:  0.01 sec
2023-03-30 16:12:50,700 		6816 of 10000 with 99.30% 	 Time used:  0.00 sec
2023-03-30 16:12:50,704 		6840 of 10000 with 99.30% 	 Time used:  0.00 sec
2023-03-30 16:12:50,708 		6864 of 10000 with 99.30% 	 Time used:  0.00 sec
2023-03-30 16:12:50,712 		6888 of 10000 with 99.30% 	 Time used:  0.00 sec
2023-03-30 16:12:50,718 		6912 of 10000 with 99.31% 	 Time used:  0.01 sec
2023-03-30 16:12:50,727 		6936 of 10000 with 99.31% 	 Time used:  0.01 sec
2023-03-30 16:12:50,734 		6960 of 10000 with 99.31% 	 Time used:  0.01 sec
2023-03-30 16:12:50,738 		6984 of 10000 with 99.31% 	 Time used:  0.00 sec
2023-03-30 16:12:50,744 		7008 of 10000 with 99.32% 	 Time used:  0.01 sec
2023-03-30 16:12:50,753 		7032 of 10000 with 99.32% 	 Time used:  0.01 sec
2023-03-30 16:12:50,763 		7056 of 10000 with 99.32% 	 Time used:  0.01 sec
2023-03-30 16:12:50,771 		7080 of 10000 with 99.32% 	 Time used:  0.01 sec
2023-03-30 16:12:50,778 		7104 of 10000 with 99.32% 	 Time used:  0.01 sec
2023-03-30 16:12:50,786 		7128 of 10000 with 99.33% 	 Time used:  0.01 sec
2023-03-30 16:12:50,795 		7152 of 10000 with 99.33% 	 Time used:  0.01 sec
2023-03-30 16:12:50,804 		7176 of 10000 with 99.33% 	 Time used:  0.01 sec
2023-03-30 16:12:50,811 		7200 of 10000 with 99.33% 	 Time used:  0.01 sec
2023-03-30 16:12:50,816 		7224 of 10000 with 99.34% 	 Time used:  0.00 sec
2023-03-30 16:12:50,820 		7248 of 10000 with 99.34% 	 Time used:  0.00 sec
2023-03-30 16:12:50,824 		7272 of 10000 with 99.34% 	 Time used:  0.00 sec
2023-03-30 16:12:50,827 		7296 of 10000 with 99.34% 	 Time used:  0.00 sec
2023-03-30 16:12:50,832 		7320 of 10000 with 99.34% 	 Time used:  0.00 sec
2023-03-30 16:12:50,840 		7344 of 10000 with 99.35% 	 Time used:  0.01 sec
2023-03-30 16:12:50,849 		7368 of 10000 with 99.35% 	 Time used:  0.01 sec
2023-03-30 16:12:50,859 		7392 of 10000 with 99.35% 	 Time used:  0.01 sec
2023-03-30 16:12:50,867 		7416 of 10000 with 99.35% 	 Time used:  0.01 sec
2023-03-30 16:12:50,877 		7440 of 10000 with 99.35% 	 Time used:  0.01 sec
2023-03-30 16:12:50,889 		7464 of 10000 with 99.36% 	 Time used:  0.01 sec
2023-03-30 16:12:50,906 		7488 of 10000 with 99.36% 	 Time used:  0.02 sec
2023-03-30 16:12:50,918 		7512 of 10000 with 99.36% 	 Time used:  0.01 sec
2023-03-30 16:12:50,922 		7536 of 10000 with 99.36% 	 Time used:  0.00 sec
2023-03-30 16:12:50,926 		7560 of 10000 with 99.37% 	 Time used:  0.00 sec
2023-03-30 16:12:50,930 		7584 of 10000 with 99.37% 	 Time used:  0.00 sec
2023-03-30 16:12:50,934 		7608 of 10000 with 99.37% 	 Time used:  0.00 sec
2023-03-30 16:12:50,937 		7632 of 10000 with 99.37% 	 Time used:  0.00 sec
2023-03-30 16:12:50,941 		7656 of 10000 with 99.37% 	 Time used:  0.00 sec
2023-03-30 16:12:50,945 		7680 of 10000 with 99.38% 	 Time used:  0.00 sec
2023-03-30 16:12:50,948 		7704 of 10000 with 99.38% 	 Time used:  0.00 sec
2023-03-30 16:12:50,952 		7728 of 10000 with 99.38% 	 Time used:  0.00 sec
2023-03-30 16:12:50,956 		7752 of 10000 with 99.38% 	 Time used:  0.00 sec
2023-03-30 16:12:50,960 		7776 of 10000 with 99.38% 	 Time used:  0.00 sec
2023-03-30 16:12:50,963 		7800 of 10000 with 99.38% 	 Time used:  0.00 sec
2023-03-30 16:12:50,967 		7824 of 10000 with 99.39% 	 Time used:  0.00 sec
2023-03-30 16:12:50,972 		7848 of 10000 with 99.39% 	 Time used:  0.00 sec
2023-03-30 16:12:50,981 		7872 of 10000 with 99.39% 	 Time used:  0.01 sec
2023-03-30 16:12:50,987 		7896 of 10000 with 99.39% 	 Time used:  0.01 sec
2023-03-30 16:12:50,993 		7920 of 10000 with 99.39% 	 Time used:  0.01 sec
2023-03-30 16:12:51,003 		7944 of 10000 with 99.40% 	 Time used:  0.01 sec
2023-03-30 16:12:51,013 		7968 of 10000 with 99.40% 	 Time used:  0.01 sec
2023-03-30 16:12:51,018 		7992 of 10000 with 99.40% 	 Time used:  0.01 sec
2023-03-30 16:12:51,025 		8016 of 10000 with 99.40% 	 Time used:  0.01 sec
2023-03-30 16:12:51,030 		8040 of 10000 with 99.40% 	 Time used:  0.01 sec
2023-03-30 16:12:51,035 		8064 of 10000 with 99.40% 	 Time used:  0.00 sec
2023-03-30 16:12:51,043 		8088 of 10000 with 99.41% 	 Time used:  0.01 sec
2023-03-30 16:12:51,063 		8112 of 10000 with 99.41% 	 Time used:  0.02 sec
2023-03-30 16:12:51,074 		8136 of 10000 with 99.41% 	 Time used:  0.01 sec
2023-03-30 16:12:51,079 		8160 of 10000 with 99.41% 	 Time used:  0.00 sec
2023-03-30 16:12:51,083 		8184 of 10000 with 99.41% 	 Time used:  0.00 sec
2023-03-30 16:12:51,088 		8208 of 10000 with 99.42% 	 Time used:  0.00 sec
2023-03-30 16:12:51,092 		8232 of 10000 with 99.42% 	 Time used:  0.00 sec
2023-03-30 16:12:51,096 		8256 of 10000 with 99.42% 	 Time used:  0.00 sec
2023-03-30 16:12:51,103 		8280 of 10000 with 99.42% 	 Time used:  0.01 sec
2023-03-30 16:12:51,108 		8304 of 10000 with 99.42% 	 Time used:  0.00 sec
2023-03-30 16:12:51,117 		8328 of 10000 with 99.41% 	 Time used:  0.01 sec
2023-03-30 16:12:51,127 		8352 of 10000 with 99.41% 	 Time used:  0.01 sec
2023-03-30 16:12:51,136 		8376 of 10000 with 99.41% 	 Time used:  0.01 sec
2023-03-30 16:12:51,146 		8400 of 10000 with 99.42% 	 Time used:  0.01 sec
2023-03-30 16:12:51,157 		8424 of 10000 with 99.42% 	 Time used:  0.01 sec
2023-03-30 16:12:51,167 		8448 of 10000 with 99.42% 	 Time used:  0.01 sec
2023-03-30 16:12:51,175 		8472 of 10000 with 99.42% 	 Time used:  0.01 sec
2023-03-30 16:12:51,182 		8496 of 10000 with 99.42% 	 Time used:  0.01 sec
2023-03-30 16:12:51,188 		8520 of 10000 with 99.42% 	 Time used:  0.01 sec
2023-03-30 16:12:51,196 		8544 of 10000 with 99.41% 	 Time used:  0.01 sec
2023-03-30 16:12:51,203 		8568 of 10000 with 99.42% 	 Time used:  0.01 sec
2023-03-30 16:12:51,212 		8592 of 10000 with 99.42% 	 Time used:  0.01 sec
2023-03-30 16:12:51,229 		8616 of 10000 with 99.42% 	 Time used:  0.02 sec
2023-03-30 16:12:51,246 		8640 of 10000 with 99.42% 	 Time used:  0.02 sec
2023-03-30 16:12:51,263 		8664 of 10000 with 99.42% 	 Time used:  0.02 sec
2023-03-30 16:12:51,278 		8688 of 10000 with 99.42% 	 Time used:  0.01 sec
2023-03-30 16:12:51,287 		8712 of 10000 with 99.43% 	 Time used:  0.01 sec
2023-03-30 16:12:51,297 		8736 of 10000 with 99.43% 	 Time used:  0.01 sec
2023-03-30 16:12:51,311 		8760 of 10000 with 99.43% 	 Time used:  0.01 sec
2023-03-30 16:12:51,319 		8784 of 10000 with 99.43% 	 Time used:  0.01 sec
2023-03-30 16:12:51,332 		8808 of 10000 with 99.43% 	 Time used:  0.01 sec
2023-03-30 16:12:51,340 		8832 of 10000 with 99.43% 	 Time used:  0.01 sec
2023-03-30 16:12:51,348 		8856 of 10000 with 99.44% 	 Time used:  0.01 sec
2023-03-30 16:12:51,361 		8880 of 10000 with 99.44% 	 Time used:  0.01 sec
2023-03-30 16:12:51,370 		8904 of 10000 with 99.44% 	 Time used:  0.01 sec
2023-03-30 16:12:51,377 		8928 of 10000 with 99.44% 	 Time used:  0.01 sec
2023-03-30 16:12:51,384 		8952 of 10000 with 99.44% 	 Time used:  0.01 sec
2023-03-30 16:12:51,394 		8976 of 10000 with 99.44% 	 Time used:  0.01 sec
2023-03-30 16:12:51,406 		9000 of 10000 with 99.44% 	 Time used:  0.01 sec
2023-03-30 16:12:51,417 		9024 of 10000 with 99.45% 	 Time used:  0.01 sec
2023-03-30 16:12:51,425 		9048 of 10000 with 99.45% 	 Time used:  0.01 sec
2023-03-30 16:12:51,432 		9072 of 10000 with 99.45% 	 Time used:  0.01 sec
2023-03-30 16:12:51,441 		9096 of 10000 with 99.45% 	 Time used:  0.01 sec
2023-03-30 16:12:51,449 		9120 of 10000 with 99.45% 	 Time used:  0.01 sec
2023-03-30 16:12:51,454 		9144 of 10000 with 99.45% 	 Time used:  0.00 sec
2023-03-30 16:12:51,462 		9168 of 10000 with 99.45% 	 Time used:  0.01 sec
2023-03-30 16:12:51,472 		9192 of 10000 with 99.46% 	 Time used:  0.01 sec
2023-03-30 16:12:51,480 		9216 of 10000 with 99.46% 	 Time used:  0.01 sec
2023-03-30 16:12:51,486 		9240 of 10000 with 99.46% 	 Time used:  0.01 sec
2023-03-30 16:12:51,490 		9264 of 10000 with 99.46% 	 Time used:  0.00 sec
2023-03-30 16:12:51,493 		9288 of 10000 with 99.46% 	 Time used:  0.00 sec
2023-03-30 16:12:51,497 		9312 of 10000 with 99.46% 	 Time used:  0.00 sec
2023-03-30 16:12:51,501 		9336 of 10000 with 99.46% 	 Time used:  0.00 sec
2023-03-30 16:12:51,505 		9360 of 10000 with 99.47% 	 Time used:  0.00 sec
2023-03-30 16:12:51,510 		9384 of 10000 with 99.47% 	 Time used:  0.00 sec
2023-03-30 16:12:51,514 		9408 of 10000 with 99.47% 	 Time used:  0.00 sec
2023-03-30 16:12:51,518 		9432 of 10000 with 99.47% 	 Time used:  0.00 sec
2023-03-30 16:12:51,527 		9456 of 10000 with 99.47% 	 Time used:  0.01 sec
2023-03-30 16:12:51,536 		9480 of 10000 with 99.47% 	 Time used:  0.01 sec
2023-03-30 16:12:51,543 		9504 of 10000 with 99.47% 	 Time used:  0.01 sec
2023-03-30 16:12:51,551 		9528 of 10000 with 99.48% 	 Time used:  0.01 sec
2023-03-30 16:12:51,558 		9552 of 10000 with 99.47% 	 Time used:  0.01 sec
2023-03-30 16:12:51,565 		9576 of 10000 with 99.47% 	 Time used:  0.01 sec
2023-03-30 16:12:51,570 		9600 of 10000 with 99.47% 	 Time used:  0.00 sec
2023-03-30 16:12:51,575 		9624 of 10000 with 99.47% 	 Time used:  0.00 sec
2023-03-30 16:12:51,580 		9648 of 10000 with 99.46% 	 Time used:  0.00 sec
2023-03-30 16:12:51,586 		9672 of 10000 with 99.46% 	 Time used:  0.01 sec
2023-03-30 16:12:51,593 		9696 of 10000 with 99.45% 	 Time used:  0.01 sec
2023-03-30 16:12:51,601 		9720 of 10000 with 99.45% 	 Time used:  0.01 sec
2023-03-30 16:12:51,609 		9744 of 10000 with 99.45% 	 Time used:  0.01 sec
2023-03-30 16:12:51,615 		9768 of 10000 with 99.45% 	 Time used:  0.01 sec
2023-03-30 16:12:51,622 		9792 of 10000 with 99.44% 	 Time used:  0.01 sec
2023-03-30 16:12:51,632 		9816 of 10000 with 99.43% 	 Time used:  0.01 sec
2023-03-30 16:12:51,640 		9840 of 10000 with 99.43% 	 Time used:  0.01 sec
2023-03-30 16:12:51,648 		9864 of 10000 with 99.43% 	 Time used:  0.01 sec
2023-03-30 16:12:51,656 		9888 of 10000 with 99.43% 	 Time used:  0.01 sec
2023-03-30 16:12:51,671 		9912 of 10000 with 99.44% 	 Time used:  0.01 sec
2023-03-30 16:12:51,678 		9936 of 10000 with 99.44% 	 Time used:  0.01 sec
2023-03-30 16:12:51,683 		9960 of 10000 with 99.44% 	 Time used:  0.00 sec
2023-03-30 16:12:51,686 		9984 of 10000 with 99.44% 	 Time used:  0.00 sec
2023-03-30 16:12:51,690 		10000 of 10000 with 99.44% 	 Time used:  0.00 sec
2023-03-30 16:12:51,690 
2023-03-30 16:12:51,692 			Learning rate: weights:   1.000e-04    
2023-03-30 16:12:51,692 			Last test performance: 99.44%
2023-03-30 16:12:51,692 ----------------
2023-03-30 16:12:51,861   45  =>  0    		Training 486 pattern with 99.79% 	Forward time: 	 0.15 sec
2023-03-30 16:12:51,861 			Loss:    2.615e-04    			Backward time: 	 0.01 sec 
2023-03-30 16:12:51,930 			Learning rate: weights:   1.000e-04    
2023-03-30 16:12:51,930 			Last test performance: 99.44%
2023-03-30 16:12:51,930 ----------------
2023-03-30 16:12:52,048   45  =>  1    		Training 486 pattern with 100.00% 	Forward time: 	 0.11 sec
2023-03-30 16:12:52,048 			Loss:    1.089e-04    			Backward time: 	 0.01 sec 
2023-03-30 16:12:52,157 			Learning rate: weights:   1.000e-04    
2023-03-30 16:12:52,157 			Last test performance: 99.44%
2023-03-30 16:12:52,157 ----------------
2023-03-30 16:12:52,284   45  =>  2    		Training 486 pattern with 99.38% 	Forward time: 	 0.11 sec
2023-03-30 16:12:52,284 			Loss:    5.967e-04    			Backward time: 	 0.01 sec 
2023-03-30 16:12:52,345 			Learning rate: weights:   1.000e-04    
2023-03-30 16:12:52,345 			Last test performance: 99.44%
2023-03-30 16:12:52,345 ----------------
2023-03-30 16:12:52,462   45  =>  3    		Training 486 pattern with 99.58% 	Forward time: 	 0.10 sec
2023-03-30 16:12:52,462 			Loss:    5.570e-04    			Backward time: 	 0.01 sec 
2023-03-30 16:12:52,577 			Learning rate: weights:   1.000e-04    
2023-03-30 16:12:52,577 			Last test performance: 99.44%
2023-03-30 16:12:52,577 ----------------
2023-03-30 16:12:52,707   45  =>  4    		Training 486 pattern with 98.96% 	Forward time: 	 0.12 sec
2023-03-30 16:12:52,707 			Loss:    7.247e-04    			Backward time: 	 0.01 sec 
2023-03-30 16:12:52,761 			Learning rate: weights:   1.000e-04    
2023-03-30 16:12:52,761 			Last test performance: 99.44%
2023-03-30 16:12:52,761 ----------------
2023-03-30 16:12:52,874   45  =>  5    		Training 486 pattern with 99.79% 	Forward time: 	 0.10 sec
2023-03-30 16:12:52,875 			Loss:    2.186e-04    			Backward time: 	 0.01 sec 
2023-03-30 16:12:52,950 			Learning rate: weights:   1.000e-04    
2023-03-30 16:12:52,951 			Last test performance: 99.44%
2023-03-30 16:12:52,951 ----------------
2023-03-30 16:12:53,124   45  =>  6    		Training 486 pattern with 99.79% 	Forward time: 	 0.15 sec
2023-03-30 16:12:53,124 			Loss:    2.277e-04    			Backward time: 	 0.02 sec 
2023-03-30 16:12:53,236 			Learning rate: weights:   1.000e-04    
2023-03-30 16:12:53,236 			Last test performance: 99.44%
2023-03-30 16:12:53,236 ----------------
2023-03-30 16:12:53,355   45  =>  7    		Training 486 pattern with 100.00% 	Forward time: 	 0.10 sec
2023-03-30 16:12:53,355 			Loss:    1.461e-04    			Backward time: 	 0.01 sec 
2023-03-30 16:12:53,453 			Learning rate: weights:   1.000e-04    
2023-03-30 16:12:53,453 			Last test performance: 99.44%
2023-03-30 16:12:53,453 ----------------
2023-03-30 16:12:53,589   45  =>  8    		Training 486 pattern with 99.79% 	Forward time: 	 0.12 sec
2023-03-30 16:12:53,589 			Loss:    3.618e-04    			Backward time: 	 0.01 sec 
2023-03-30 16:12:53,720 			Learning rate: weights:   1.000e-04    
2023-03-30 16:12:53,720 			Last test performance: 99.44%
2023-03-30 16:12:53,720 ----------------
2023-03-30 16:12:53,851   45  =>  9    		Training 486 pattern with 100.00% 	Forward time: 	 0.12 sec
2023-03-30 16:12:53,851 			Loss:    1.533e-04    			Backward time: 	 0.01 sec 
2023-03-30 16:12:53,912 			Learning rate: weights:   1.000e-04    
2023-03-30 16:12:53,912 			Last test performance: 99.44%
2023-03-30 16:12:53,912 ----------------
2023-03-30 16:12:54,039   45  =>  10   		Training 486 pattern with 99.58% 	Forward time: 	 0.11 sec
2023-03-30 16:12:54,039 			Loss:    4.261e-04    			Backward time: 	 0.01 sec 
2023-03-30 16:12:54,102 			Learning rate: weights:   1.000e-04    
2023-03-30 16:12:54,102 			Last test performance: 99.44%
2023-03-30 16:12:54,102 ----------------
2023-03-30 16:12:54,216   45  =>  11   		Training 486 pattern with 99.38% 	Forward time: 	 0.10 sec
2023-03-30 16:12:54,216 			Loss:    6.095e-04    			Backward time: 	 0.01 sec 
2023-03-30 16:12:54,303 			Learning rate: weights:   1.000e-04    
2023-03-30 16:12:54,303 			Last test performance: 99.44%
2023-03-30 16:12:54,303 ----------------
2023-03-30 16:12:54,417   45  =>  12   		Training 486 pattern with 99.79% 	Forward time: 	 0.10 sec
2023-03-30 16:12:54,417 			Loss:    2.135e-04    			Backward time: 	 0.01 sec 
2023-03-30 16:12:54,485 			Learning rate: weights:   1.000e-04    
2023-03-30 16:12:54,485 			Last test performance: 99.44%
2023-03-30 16:12:54,485 ----------------
2023-03-30 16:12:54,634   45  =>  13   		Training 486 pattern with 99.79% 	Forward time: 	 0.13 sec
2023-03-30 16:12:54,634 			Loss:    5.604e-04    			Backward time: 	 0.01 sec 
2023-03-30 16:12:54,783 			Learning rate: weights:   1.000e-04    
2023-03-30 16:12:54,783 			Last test performance: 99.44%
2023-03-30 16:12:54,783 ----------------
2023-03-30 16:12:54,898   45  =>  14   		Training 486 pattern with 99.79% 	Forward time: 	 0.10 sec
2023-03-30 16:12:54,898 			Loss:    6.382e-04    			Backward time: 	 0.01 sec 
2023-03-30 16:12:54,990 			Learning rate: weights:   1.000e-04    
2023-03-30 16:12:54,990 			Last test performance: 99.44%
2023-03-30 16:12:54,990 ----------------
2023-03-30 16:12:55,122   45  =>  15   		Training 486 pattern with 99.79% 	Forward time: 	 0.12 sec
2023-03-30 16:12:55,122 			Loss:    2.165e-04    			Backward time: 	 0.01 sec 
2023-03-30 16:12:55,280 			Learning rate: weights:   1.000e-04    
2023-03-30 16:12:55,280 			Last test performance: 99.44%
2023-03-30 16:12:55,280 ----------------
2023-03-30 16:12:55,400   45  =>  16   		Training 486 pattern with 99.58% 	Forward time: 	 0.11 sec
2023-03-30 16:12:55,400 			Loss:    3.673e-04    			Backward time: 	 0.01 sec 
2023-03-30 16:12:55,530 			Learning rate: weights:   1.000e-04    
2023-03-30 16:12:55,530 			Last test performance: 99.44%
2023-03-30 16:12:55,530 ----------------
2023-03-30 16:12:55,646   45  =>  17   		Training 486 pattern with 100.00% 	Forward time: 	 0.10 sec
2023-03-30 16:12:55,646 			Loss:    1.104e-04    			Backward time: 	 0.01 sec 
2023-03-30 16:12:55,728 			Learning rate: weights:   1.000e-04    
2023-03-30 16:12:55,728 			Last test performance: 99.44%
2023-03-30 16:12:55,728 ----------------
2023-03-30 16:12:55,854   45  =>  18   		Training 486 pattern with 100.00% 	Forward time: 	 0.11 sec
2023-03-30 16:12:55,855 			Loss:    1.383e-04    			Backward time: 	 0.01 sec 
2023-03-30 16:12:55,892 			Learning rate: weights:   1.000e-04    
2023-03-30 16:12:55,893 			Last test performance: 99.44%
2023-03-30 16:12:55,893 ----------------
2023-03-30 16:12:56,015   45  =>  19   		Training 486 pattern with 99.38% 	Forward time: 	 0.11 sec
2023-03-30 16:12:56,015 			Loss:    5.880e-04    			Backward time: 	 0.01 sec 
2023-03-30 16:12:56,072 			Learning rate: weights:   1.000e-04    
2023-03-30 16:12:56,072 			Last test performance: 99.44%
2023-03-30 16:12:56,072 ----------------
2023-03-30 16:12:56,190   45  =>  20   		Training 486 pattern with 99.79% 	Forward time: 	 0.10 sec
2023-03-30 16:12:56,190 			Loss:    3.388e-04    			Backward time: 	 0.01 sec 
2023-03-30 16:12:56,249 			Learning rate: weights:   1.000e-04    
2023-03-30 16:12:56,249 			Last test performance: 99.44%
2023-03-30 16:12:56,249 ----------------
2023-03-30 16:12:56,363   45  =>  21   		Training 486 pattern with 99.38% 	Forward time: 	 0.10 sec
2023-03-30 16:12:56,363 			Loss:    5.520e-04    			Backward time: 	 0.01 sec 
2023-03-30 16:12:56,421 			Learning rate: weights:   1.000e-04    
2023-03-30 16:12:56,421 			Last test performance: 99.44%
2023-03-30 16:12:56,421 ----------------
2023-03-30 16:12:56,535   45  =>  22   		Training 486 pattern with 99.58% 	Forward time: 	 0.10 sec
2023-03-30 16:12:56,535 			Loss:    3.915e-04    			Backward time: 	 0.01 sec 
2023-03-30 16:12:56,587 			Learning rate: weights:   1.000e-04    
2023-03-30 16:12:56,587 			Last test performance: 99.44%
2023-03-30 16:12:56,587 ----------------
2023-03-30 16:12:56,707   45  =>  23   		Training 486 pattern with 99.58% 	Forward time: 	 0.11 sec
2023-03-30 16:12:56,707 			Loss:    3.643e-04    			Backward time: 	 0.01 sec 
2023-03-30 16:12:56,803 			Learning rate: weights:   1.000e-04    
2023-03-30 16:12:56,803 			Last test performance: 99.44%
2023-03-30 16:12:56,803 ----------------
2023-03-30 16:12:56,920   45  =>  24   		Training 486 pattern with 99.38% 	Forward time: 	 0.10 sec
2023-03-30 16:12:56,920 			Loss:    6.588e-04    			Backward time: 	 0.01 sec 
2023-03-30 16:12:56,972 			Learning rate: weights:   1.000e-04    
2023-03-30 16:12:56,972 			Last test performance: 99.44%
2023-03-30 16:12:56,972 ----------------
2023-03-30 16:12:57,099   45  =>  25   		Training 486 pattern with 99.58% 	Forward time: 	 0.11 sec
2023-03-30 16:12:57,099 			Loss:    9.228e-04    			Backward time: 	 0.01 sec 
2023-03-30 16:12:57,171 			Learning rate: weights:   1.000e-04    
2023-03-30 16:12:57,171 			Last test performance: 99.44%
2023-03-30 16:12:57,172 ----------------
2023-03-30 16:12:57,290   45  =>  26   		Training 486 pattern with 99.38% 	Forward time: 	 0.11 sec
2023-03-30 16:12:57,290 			Loss:    4.317e-04    			Backward time: 	 0.01 sec 
2023-03-30 16:12:57,345 			Learning rate: weights:   1.000e-04    
2023-03-30 16:12:57,346 			Last test performance: 99.44%
2023-03-30 16:12:57,346 ----------------
2023-03-30 16:12:57,459   45  =>  27   		Training 486 pattern with 99.79% 	Forward time: 	 0.10 sec
2023-03-30 16:12:57,459 			Loss:    2.224e-04    			Backward time: 	 0.01 sec 
2023-03-30 16:12:57,565 			Learning rate: weights:   1.000e-04    
2023-03-30 16:12:57,565 			Last test performance: 99.44%
2023-03-30 16:12:57,565 ----------------
2023-03-30 16:12:57,680   45  =>  28   		Training 486 pattern with 99.79% 	Forward time: 	 0.10 sec
2023-03-30 16:12:57,680 			Loss:    2.396e-04    			Backward time: 	 0.01 sec 
2023-03-30 16:12:57,744 			Learning rate: weights:   1.000e-04    
2023-03-30 16:12:57,744 			Last test performance: 99.44%
2023-03-30 16:12:57,744 ----------------
2023-03-30 16:12:57,866   45  =>  29   		Training 486 pattern with 99.58% 	Forward time: 	 0.11 sec
2023-03-30 16:12:57,866 			Loss:    5.476e-04    			Backward time: 	 0.01 sec 
2023-03-30 16:12:57,938 			Learning rate: weights:   1.000e-04    
2023-03-30 16:12:57,938 			Last test performance: 99.44%
2023-03-30 16:12:57,938 ----------------
2023-03-30 16:12:58,073   45  =>  30   		Training 486 pattern with 100.00% 	Forward time: 	 0.12 sec
2023-03-30 16:12:58,074 			Loss:    3.347e-04    			Backward time: 	 0.01 sec 
2023-03-30 16:12:58,236 			Learning rate: weights:   1.000e-04    
2023-03-30 16:12:58,236 			Last test performance: 99.44%
2023-03-30 16:12:58,236 ----------------
2023-03-30 16:12:58,348   45  =>  31   		Training 486 pattern with 99.79% 	Forward time: 	 0.10 sec
2023-03-30 16:12:58,348 			Loss:    3.239e-04    			Backward time: 	 0.01 sec 
2023-03-30 16:12:58,414 			Learning rate: weights:   1.000e-04    
2023-03-30 16:12:58,414 			Last test performance: 99.44%
2023-03-30 16:12:58,414 ----------------
2023-03-30 16:12:58,540   45  =>  32   		Training 486 pattern with 99.79% 	Forward time: 	 0.11 sec
2023-03-30 16:12:58,540 			Loss:    8.829e-04    			Backward time: 	 0.01 sec 
2023-03-30 16:12:58,627 			Learning rate: weights:   1.000e-04    
2023-03-30 16:12:58,627 			Last test performance: 99.44%
2023-03-30 16:12:58,627 ----------------
2023-03-30 16:12:58,741   45  =>  33   		Training 486 pattern with 99.79% 	Forward time: 	 0.10 sec
2023-03-30 16:12:58,741 			Loss:    3.930e-04    			Backward time: 	 0.01 sec 
2023-03-30 16:12:58,804 			Learning rate: weights:   1.000e-04    
2023-03-30 16:12:58,804 			Last test performance: 99.44%
2023-03-30 16:12:58,804 ----------------
2023-03-30 16:12:58,939   45  =>  34   		Training 486 pattern with 100.00% 	Forward time: 	 0.12 sec
2023-03-30 16:12:58,939 			Loss:    7.741e-05    			Backward time: 	 0.01 sec 
2023-03-30 16:12:59,009 			Learning rate: weights:   1.000e-04    
2023-03-30 16:12:59,009 			Last test performance: 99.44%
2023-03-30 16:12:59,009 ----------------
2023-03-30 16:12:59,129   45  =>  35   		Training 486 pattern with 99.58% 	Forward time: 	 0.11 sec
2023-03-30 16:12:59,129 			Loss:    6.834e-04    			Backward time: 	 0.01 sec 
2023-03-30 16:12:59,196 			Learning rate: weights:   1.000e-04    
2023-03-30 16:12:59,196 			Last test performance: 99.44%
2023-03-30 16:12:59,196 ----------------
2023-03-30 16:12:59,307   45  =>  36   		Training 486 pattern with 99.58% 	Forward time: 	 0.10 sec
2023-03-30 16:12:59,307 			Loss:    6.086e-04    			Backward time: 	 0.01 sec 
2023-03-30 16:12:59,399 			Learning rate: weights:   1.000e-04    
2023-03-30 16:12:59,399 			Last test performance: 99.44%
2023-03-30 16:12:59,399 ----------------
2023-03-30 16:12:59,528   45  =>  37   		Training 486 pattern with 99.58% 	Forward time: 	 0.11 sec
2023-03-30 16:12:59,529 			Loss:    6.087e-04    			Backward time: 	 0.01 sec 
2023-03-30 16:12:59,596 			Learning rate: weights:   1.000e-04    
2023-03-30 16:12:59,596 			Last test performance: 99.44%
2023-03-30 16:12:59,596 ----------------
2023-03-30 16:12:59,717   45  =>  38   		Training 486 pattern with 100.00% 	Forward time: 	 0.11 sec
2023-03-30 16:12:59,717 			Loss:    1.627e-04    			Backward time: 	 0.01 sec 
2023-03-30 16:12:59,807 			Learning rate: weights:   1.000e-04    
2023-03-30 16:12:59,807 			Last test performance: 99.44%
2023-03-30 16:12:59,807 ----------------
2023-03-30 16:12:59,930   45  =>  39   		Training 486 pattern with 99.79% 	Forward time: 	 0.11 sec
2023-03-30 16:12:59,930 			Loss:    3.293e-04    			Backward time: 	 0.01 sec 
2023-03-30 16:13:00,017 			Learning rate: weights:   1.000e-04    
2023-03-30 16:13:00,017 			Last test performance: 99.44%
2023-03-30 16:13:00,017 ----------------
2023-03-30 16:13:00,146   45  =>  40   		Training 486 pattern with 99.58% 	Forward time: 	 0.11 sec
2023-03-30 16:13:00,146 			Loss:    6.665e-04    			Backward time: 	 0.01 sec 
2023-03-30 16:13:00,282 			Learning rate: weights:   1.000e-04    
2023-03-30 16:13:00,282 			Last test performance: 99.44%
2023-03-30 16:13:00,282 ----------------
2023-03-30 16:13:00,406   45  =>  41   		Training 486 pattern with 99.79% 	Forward time: 	 0.11 sec
2023-03-30 16:13:00,406 			Loss:    4.070e-04    			Backward time: 	 0.01 sec 
2023-03-30 16:13:00,482 			Learning rate: weights:   1.000e-04    
2023-03-30 16:13:00,482 			Last test performance: 99.44%
2023-03-30 16:13:00,482 ----------------
2023-03-30 16:13:00,599   45  =>  42   		Training 486 pattern with 99.79% 	Forward time: 	 0.10 sec
2023-03-30 16:13:00,599 			Loss:    1.967e-04    			Backward time: 	 0.01 sec 
2023-03-30 16:13:00,666 			Learning rate: weights:   1.000e-04    
2023-03-30 16:13:00,666 			Last test performance: 99.44%
2023-03-30 16:13:00,666 ----------------
2023-03-30 16:13:00,784   45  =>  43   		Training 486 pattern with 99.79% 	Forward time: 	 0.11 sec
2023-03-30 16:13:00,784 			Loss:    3.376e-04    			Backward time: 	 0.01 sec 
2023-03-30 16:13:00,867 			Learning rate: weights:   1.000e-04    
2023-03-30 16:13:00,867 			Last test performance: 99.44%
2023-03-30 16:13:00,867 ----------------
2023-03-30 16:13:01,022   45  =>  44   		Training 486 pattern with 99.38% 	Forward time: 	 0.14 sec
2023-03-30 16:13:01,022 			Loss:    4.152e-04    			Backward time: 	 0.01 sec 
2023-03-30 16:13:01,167 			Learning rate: weights:   1.000e-04    
2023-03-30 16:13:01,167 			Last test performance: 99.44%
2023-03-30 16:13:01,168 ----------------
2023-03-30 16:13:01,288   45  =>  45   		Training 486 pattern with 99.58% 	Forward time: 	 0.11 sec
2023-03-30 16:13:01,288 			Loss:    2.620e-04    			Backward time: 	 0.01 sec 
2023-03-30 16:13:01,372 			Learning rate: weights:   1.000e-04    
2023-03-30 16:13:01,372 			Last test performance: 99.44%
2023-03-30 16:13:01,372 ----------------
2023-03-30 16:13:01,492   45  =>  46   		Training 486 pattern with 99.79% 	Forward time: 	 0.11 sec
2023-03-30 16:13:01,493 			Loss:    2.764e-04    			Backward time: 	 0.01 sec 
2023-03-30 16:13:01,587 			Learning rate: weights:   1.000e-04    
2023-03-30 16:13:01,587 			Last test performance: 99.44%
2023-03-30 16:13:01,587 ----------------
2023-03-30 16:13:01,728   45  =>  47   		Training 486 pattern with 99.79% 	Forward time: 	 0.13 sec
2023-03-30 16:13:01,729 			Loss:    2.299e-04    			Backward time: 	 0.01 sec 
2023-03-30 16:13:01,862 			Learning rate: weights:   1.000e-04    
2023-03-30 16:13:01,862 			Last test performance: 99.44%
2023-03-30 16:13:01,862 ----------------
2023-03-30 16:13:01,981   45  =>  48   		Training 486 pattern with 100.00% 	Forward time: 	 0.11 sec
2023-03-30 16:13:01,981 			Loss:    1.117e-04    			Backward time: 	 0.01 sec 
2023-03-30 16:13:02,066 			Learning rate: weights:   1.000e-04    
2023-03-30 16:13:02,066 			Last test performance: 99.44%
2023-03-30 16:13:02,066 ----------------
2023-03-30 16:13:02,192   45  =>  49   		Training 486 pattern with 100.00% 	Forward time: 	 0.11 sec
2023-03-30 16:13:02,192 			Loss:    1.612e-04    			Backward time: 	 0.01 sec 
2023-03-30 16:13:02,253 			Learning rate: weights:   1.000e-04    
2023-03-30 16:13:02,253 			Last test performance: 99.44%
2023-03-30 16:13:02,253 ----------------
2023-03-30 16:13:02,379   45  =>  50   		Training 486 pattern with 99.58% 	Forward time: 	 0.11 sec
2023-03-30 16:13:02,379 			Loss:    4.289e-04    			Backward time: 	 0.01 sec 
2023-03-30 16:13:02,446 			Learning rate: weights:   1.000e-04    
2023-03-30 16:13:02,446 			Last test performance: 99.44%
2023-03-30 16:13:02,446 ----------------
2023-03-30 16:13:02,562   45  =>  51   		Training 486 pattern with 99.79% 	Forward time: 	 0.10 sec
2023-03-30 16:13:02,562 			Loss:    3.023e-04    			Backward time: 	 0.01 sec 
2023-03-30 16:13:02,617 			Learning rate: weights:   1.000e-04    
2023-03-30 16:13:02,617 			Last test performance: 99.44%
2023-03-30 16:13:02,617 ----------------
2023-03-30 16:13:02,732   45  =>  52   		Training 486 pattern with 99.38% 	Forward time: 	 0.10 sec
2023-03-30 16:13:02,732 			Loss:    8.104e-04    			Backward time: 	 0.01 sec 
2023-03-30 16:13:02,818 			Learning rate: weights:   1.000e-04    
2023-03-30 16:13:02,819 			Last test performance: 99.44%
2023-03-30 16:13:02,819 ----------------
2023-03-30 16:13:02,934   45  =>  53   		Training 486 pattern with 99.79% 	Forward time: 	 0.10 sec
2023-03-30 16:13:02,934 			Loss:    2.424e-04    			Backward time: 	 0.01 sec 
2023-03-30 16:13:03,006 			Learning rate: weights:   1.000e-04    
2023-03-30 16:13:03,006 			Last test performance: 99.44%
2023-03-30 16:13:03,006 ----------------
2023-03-30 16:13:03,122   45  =>  54   		Training 486 pattern with 99.79% 	Forward time: 	 0.10 sec
2023-03-30 16:13:03,122 			Loss:    1.975e-04    			Backward time: 	 0.01 sec 
2023-03-30 16:13:03,200 			Learning rate: weights:   1.000e-04    
2023-03-30 16:13:03,201 			Last test performance: 99.44%
2023-03-30 16:13:03,201 ----------------
2023-03-30 16:13:03,316   45  =>  55   		Training 486 pattern with 99.79% 	Forward time: 	 0.10 sec
2023-03-30 16:13:03,316 			Loss:    3.610e-04    			Backward time: 	 0.01 sec 
2023-03-30 16:13:03,364 			Learning rate: weights:   1.000e-04    
2023-03-30 16:13:03,365 			Last test performance: 99.44%
2023-03-30 16:13:03,365 ----------------
2023-03-30 16:13:03,499   45  =>  56   		Training 486 pattern with 99.79% 	Forward time: 	 0.12 sec
2023-03-30 16:13:03,499 			Loss:    6.713e-04    			Backward time: 	 0.01 sec 
2023-03-30 16:13:03,570 			Learning rate: weights:   1.000e-04    
2023-03-30 16:13:03,570 			Last test performance: 99.44%
2023-03-30 16:13:03,570 ----------------
2023-03-30 16:13:03,685   45  =>  57   		Training 486 pattern with 99.79% 	Forward time: 	 0.10 sec
2023-03-30 16:13:03,685 			Loss:    4.361e-04    			Backward time: 	 0.01 sec 
2023-03-30 16:13:03,773 			Learning rate: weights:   1.000e-04    
2023-03-30 16:13:03,774 			Last test performance: 99.44%
2023-03-30 16:13:03,774 ----------------
2023-03-30 16:13:03,901   45  =>  58   		Training 486 pattern with 100.00% 	Forward time: 	 0.11 sec
2023-03-30 16:13:03,901 			Loss:    1.814e-04    			Backward time: 	 0.01 sec 
2023-03-30 16:13:04,096 			Learning rate: weights:   1.000e-04    
2023-03-30 16:13:04,096 			Last test performance: 99.44%
2023-03-30 16:13:04,096 ----------------
2023-03-30 16:13:04,231   45  =>  59   		Training 486 pattern with 99.79% 	Forward time: 	 0.12 sec
2023-03-30 16:13:04,231 			Loss:    4.649e-04    			Backward time: 	 0.01 sec 
2023-03-30 16:13:04,296 			Learning rate: weights:   1.000e-04    
2023-03-30 16:13:04,296 			Last test performance: 99.44%
2023-03-30 16:13:04,296 ----------------
2023-03-30 16:13:04,410   45  =>  60   		Training 486 pattern with 100.00% 	Forward time: 	 0.10 sec
2023-03-30 16:13:04,410 			Loss:    1.667e-04    			Backward time: 	 0.01 sec 
2023-03-30 16:13:04,486 			Learning rate: weights:   1.000e-04    
2023-03-30 16:13:04,486 			Last test performance: 99.44%
2023-03-30 16:13:04,486 ----------------
2023-03-30 16:13:04,610   45  =>  61   		Training 486 pattern with 99.58% 	Forward time: 	 0.11 sec
2023-03-30 16:13:04,610 			Loss:    3.197e-04    			Backward time: 	 0.01 sec 
2023-03-30 16:13:04,666 			Learning rate: weights:   1.000e-04    
2023-03-30 16:13:04,666 			Last test performance: 99.44%
2023-03-30 16:13:04,666 ----------------
2023-03-30 16:13:04,782   45  =>  62   		Training 486 pattern with 99.79% 	Forward time: 	 0.10 sec
2023-03-30 16:13:04,782 			Loss:    2.942e-04    			Backward time: 	 0.01 sec 
2023-03-30 16:13:04,855 			Learning rate: weights:   1.000e-04    
2023-03-30 16:13:04,856 			Last test performance: 99.44%
2023-03-30 16:13:04,856 ----------------
2023-03-30 16:13:04,971   45  =>  63   		Training 486 pattern with 99.79% 	Forward time: 	 0.10 sec
2023-03-30 16:13:04,971 			Loss:    1.774e-04    			Backward time: 	 0.01 sec 
2023-03-30 16:13:05,063 			Learning rate: weights:   1.000e-04    
2023-03-30 16:13:05,063 			Last test performance: 99.44%
2023-03-30 16:13:05,063 ----------------
2023-03-30 16:13:05,176   45  =>  64   		Training 486 pattern with 99.79% 	Forward time: 	 0.10 sec
2023-03-30 16:13:05,176 			Loss:    3.015e-04    			Backward time: 	 0.01 sec 
2023-03-30 16:13:05,240 			Learning rate: weights:   1.000e-04    
2023-03-30 16:13:05,240 			Last test performance: 99.44%
2023-03-30 16:13:05,240 ----------------
2023-03-30 16:13:05,360   45  =>  65   		Training 486 pattern with 99.17% 	Forward time: 	 0.11 sec
2023-03-30 16:13:05,360 			Loss:    9.090e-04    			Backward time: 	 0.01 sec 
2023-03-30 16:13:05,502 			Learning rate: weights:   1.000e-04    
2023-03-30 16:13:05,502 			Last test performance: 99.44%
2023-03-30 16:13:05,502 ----------------
2023-03-30 16:13:05,624   45  =>  66   		Training 486 pattern with 99.79% 	Forward time: 	 0.11 sec
2023-03-30 16:13:05,624 			Loss:    2.559e-04    			Backward time: 	 0.01 sec 
2023-03-30 16:13:05,678 			Learning rate: weights:   1.000e-04    
2023-03-30 16:13:05,678 			Last test performance: 99.44%
2023-03-30 16:13:05,678 ----------------
2023-03-30 16:13:05,822   45  =>  67   		Training 486 pattern with 100.00% 	Forward time: 	 0.13 sec
2023-03-30 16:13:05,823 			Loss:    1.154e-04    			Backward time: 	 0.01 sec 
2023-03-30 16:13:05,878 			Learning rate: weights:   1.000e-04    
2023-03-30 16:13:05,878 			Last test performance: 99.44%
2023-03-30 16:13:05,878 ----------------
2023-03-30 16:13:05,996   45  =>  68   		Training 486 pattern with 100.00% 	Forward time: 	 0.10 sec
2023-03-30 16:13:05,996 			Loss:    1.740e-04    			Backward time: 	 0.01 sec 
2023-03-30 16:13:06,077 			Learning rate: weights:   1.000e-04    
2023-03-30 16:13:06,077 			Last test performance: 99.44%
2023-03-30 16:13:06,077 ----------------
2023-03-30 16:13:06,195   45  =>  69   		Training 486 pattern with 99.58% 	Forward time: 	 0.10 sec
2023-03-30 16:13:06,195 			Loss:    7.590e-04    			Backward time: 	 0.01 sec 
2023-03-30 16:13:06,286 			Learning rate: weights:   1.000e-04    
2023-03-30 16:13:06,286 			Last test performance: 99.44%
2023-03-30 16:13:06,286 ----------------
2023-03-30 16:13:06,403   45  =>  70   		Training 486 pattern with 99.79% 	Forward time: 	 0.10 sec
2023-03-30 16:13:06,404 			Loss:    1.590e-04    			Backward time: 	 0.01 sec 
2023-03-30 16:13:06,456 			Learning rate: weights:   1.000e-04    
2023-03-30 16:13:06,456 			Last test performance: 99.44%
2023-03-30 16:13:06,456 ----------------
2023-03-30 16:13:06,574   45  =>  71   		Training 486 pattern with 99.38% 	Forward time: 	 0.11 sec
2023-03-30 16:13:06,574 			Loss:    9.580e-04    			Backward time: 	 0.01 sec 
2023-03-30 16:13:06,661 			Learning rate: weights:   1.000e-04    
2023-03-30 16:13:06,661 			Last test performance: 99.44%
2023-03-30 16:13:06,661 ----------------
2023-03-30 16:13:06,804   45  =>  72   		Training 486 pattern with 100.00% 	Forward time: 	 0.13 sec
2023-03-30 16:13:06,805 			Loss:    1.132e-04    			Backward time: 	 0.01 sec 
2023-03-30 16:13:06,976 			Learning rate: weights:   1.000e-04    
2023-03-30 16:13:06,976 			Last test performance: 99.44%
2023-03-30 16:13:06,976 ----------------
2023-03-30 16:13:07,090   45  =>  73   		Training 486 pattern with 100.00% 	Forward time: 	 0.10 sec
2023-03-30 16:13:07,090 			Loss:    1.313e-04    			Backward time: 	 0.01 sec 
2023-03-30 16:13:07,147 			Learning rate: weights:   1.000e-04    
2023-03-30 16:13:07,147 			Last test performance: 99.44%
2023-03-30 16:13:07,147 ----------------
2023-03-30 16:13:07,276   45  =>  74   		Training 486 pattern with 99.79% 	Forward time: 	 0.12 sec
2023-03-30 16:13:07,277 			Loss:    2.076e-04    			Backward time: 	 0.01 sec 
2023-03-30 16:13:07,363 			Learning rate: weights:   1.000e-04    
2023-03-30 16:13:07,363 			Last test performance: 99.44%
2023-03-30 16:13:07,363 ----------------
2023-03-30 16:13:07,504   45  =>  75   		Training 486 pattern with 99.79% 	Forward time: 	 0.13 sec
2023-03-30 16:13:07,504 			Loss:    1.879e-04    			Backward time: 	 0.01 sec 
2023-03-30 16:13:07,570 			Learning rate: weights:   1.000e-04    
2023-03-30 16:13:07,570 			Last test performance: 99.44%
2023-03-30 16:13:07,570 ----------------
2023-03-30 16:13:07,689   45  =>  76   		Training 486 pattern with 99.58% 	Forward time: 	 0.11 sec
2023-03-30 16:13:07,689 			Loss:    2.735e-04    			Backward time: 	 0.01 sec 
2023-03-30 16:13:07,765 			Learning rate: weights:   1.000e-04    
2023-03-30 16:13:07,765 			Last test performance: 99.44%
2023-03-30 16:13:07,765 ----------------
2023-03-30 16:13:07,882   45  =>  77   		Training 486 pattern with 100.00% 	Forward time: 	 0.11 sec
2023-03-30 16:13:07,883 			Loss:    8.607e-05    			Backward time: 	 0.01 sec 
2023-03-30 16:13:07,968 			Learning rate: weights:   1.000e-04    
2023-03-30 16:13:07,969 			Last test performance: 99.44%
2023-03-30 16:13:07,969 ----------------
2023-03-30 16:13:08,094   45  =>  78   		Training 486 pattern with 99.79% 	Forward time: 	 0.11 sec
2023-03-30 16:13:08,094 			Loss:    2.856e-04    			Backward time: 	 0.01 sec 
2023-03-30 16:13:08,152 			Learning rate: weights:   1.000e-04    
2023-03-30 16:13:08,152 			Last test performance: 99.44%
2023-03-30 16:13:08,152 ----------------
2023-03-30 16:13:08,267   45  =>  79   		Training 486 pattern with 99.79% 	Forward time: 	 0.10 sec
2023-03-30 16:13:08,267 			Loss:    2.574e-04    			Backward time: 	 0.01 sec 
2023-03-30 16:13:08,361 			Learning rate: weights:   1.000e-04    
2023-03-30 16:13:08,361 			Last test performance: 99.44%
2023-03-30 16:13:08,361 ----------------
2023-03-30 16:13:08,477   45  =>  80   		Training 486 pattern with 99.79% 	Forward time: 	 0.10 sec
2023-03-30 16:13:08,477 			Loss:    3.819e-04    			Backward time: 	 0.01 sec 
2023-03-30 16:13:08,581 			Learning rate: weights:   1.000e-04    
2023-03-30 16:13:08,581 			Last test performance: 99.44%
2023-03-30 16:13:08,581 ----------------
2023-03-30 16:13:08,713   45  =>  81   		Training 486 pattern with 99.79% 	Forward time: 	 0.12 sec
2023-03-30 16:13:08,713 			Loss:    2.947e-04    			Backward time: 	 0.01 sec 
2023-03-30 16:13:08,800 			Learning rate: weights:   1.000e-04    
2023-03-30 16:13:08,800 			Last test performance: 99.44%
2023-03-30 16:13:08,800 ----------------
2023-03-30 16:13:08,923   45  =>  82   		Training 486 pattern with 99.79% 	Forward time: 	 0.11 sec
2023-03-30 16:13:08,923 			Loss:    2.215e-04    			Backward time: 	 0.01 sec 
2023-03-30 16:13:08,986 			Learning rate: weights:   1.000e-04    
2023-03-30 16:13:08,987 			Last test performance: 99.44%
2023-03-30 16:13:08,987 ----------------
2023-03-30 16:13:09,100   45  =>  83   		Training 486 pattern with 99.79% 	Forward time: 	 0.10 sec
2023-03-30 16:13:09,100 			Loss:    3.937e-04    			Backward time: 	 0.01 sec 
2023-03-30 16:13:09,191 			Learning rate: weights:   1.000e-04    
2023-03-30 16:13:09,191 			Last test performance: 99.44%
2023-03-30 16:13:09,191 ----------------
2023-03-30 16:13:09,305   45  =>  84   		Training 486 pattern with 99.79% 	Forward time: 	 0.10 sec
2023-03-30 16:13:09,305 			Loss:    5.901e-04    			Backward time: 	 0.01 sec 
2023-03-30 16:13:09,383 			Learning rate: weights:   1.000e-04    
2023-03-30 16:13:09,383 			Last test performance: 99.44%
2023-03-30 16:13:09,383 ----------------
2023-03-30 16:13:09,500   45  =>  85   		Training 486 pattern with 99.79% 	Forward time: 	 0.11 sec
2023-03-30 16:13:09,500 			Loss:    2.581e-04    			Backward time: 	 0.01 sec 
2023-03-30 16:13:09,576 			Learning rate: weights:   1.000e-04    
2023-03-30 16:13:09,576 			Last test performance: 99.44%
2023-03-30 16:13:09,576 ----------------
2023-03-30 16:13:09,711   45  =>  86   		Training 486 pattern with 99.38% 	Forward time: 	 0.12 sec
2023-03-30 16:13:09,712 			Loss:    6.921e-04    			Backward time: 	 0.01 sec 
2023-03-30 16:13:09,889 			Learning rate: weights:   1.000e-04    
2023-03-30 16:13:09,889 			Last test performance: 99.44%
2023-03-30 16:13:09,889 ----------------
2023-03-30 16:13:10,012   45  =>  87   		Training 486 pattern with 100.00% 	Forward time: 	 0.11 sec
2023-03-30 16:13:10,012 			Loss:    1.336e-04    			Backward time: 	 0.01 sec 
2023-03-30 16:13:10,123 			Learning rate: weights:   1.000e-04    
2023-03-30 16:13:10,124 			Last test performance: 99.44%
2023-03-30 16:13:10,124 ----------------
2023-03-30 16:13:10,327   45  =>  88   		Training 486 pattern with 99.79% 	Forward time: 	 0.18 sec
2023-03-30 16:13:10,327 			Loss:    2.335e-04    			Backward time: 	 0.01 sec 
2023-03-30 16:13:10,457 			Learning rate: weights:   1.000e-04    
2023-03-30 16:13:10,457 			Last test performance: 99.44%
2023-03-30 16:13:10,457 ----------------
2023-03-30 16:13:10,573   45  =>  89   		Training 486 pattern with 99.79% 	Forward time: 	 0.10 sec
2023-03-30 16:13:10,573 			Loss:    6.998e-04    			Backward time: 	 0.01 sec 
2023-03-30 16:13:10,634 			Learning rate: weights:   1.000e-04    
2023-03-30 16:13:10,634 			Last test performance: 99.44%
2023-03-30 16:13:10,634 ----------------
2023-03-30 16:13:10,749   45  =>  90   		Training 486 pattern with 100.00% 	Forward time: 	 0.10 sec
2023-03-30 16:13:10,749 			Loss:    1.236e-04    			Backward time: 	 0.01 sec 
2023-03-30 16:13:10,814 			Learning rate: weights:   1.000e-04    
2023-03-30 16:13:10,814 			Last test performance: 99.44%
2023-03-30 16:13:10,814 ----------------
2023-03-30 16:13:10,957   45  =>  91   		Training 486 pattern with 99.58% 	Forward time: 	 0.13 sec
2023-03-30 16:13:10,957 			Loss:    3.962e-04    			Backward time: 	 0.01 sec 
2023-03-30 16:13:11,020 			Learning rate: weights:   1.000e-04    
2023-03-30 16:13:11,020 			Last test performance: 99.44%
2023-03-30 16:13:11,020 ----------------
2023-03-30 16:13:11,151   45  =>  92   		Training 486 pattern with 99.17% 	Forward time: 	 0.12 sec
2023-03-30 16:13:11,152 			Loss:    6.878e-04    			Backward time: 	 0.01 sec 
2023-03-30 16:13:11,217 			Learning rate: weights:   1.000e-04    
2023-03-30 16:13:11,217 			Last test performance: 99.44%
2023-03-30 16:13:11,217 ----------------
2023-03-30 16:13:11,335   45  =>  93   		Training 486 pattern with 99.79% 	Forward time: 	 0.10 sec
2023-03-30 16:13:11,335 			Loss:    2.404e-04    			Backward time: 	 0.01 sec 
2023-03-30 16:13:11,428 			Learning rate: weights:   1.000e-04    
2023-03-30 16:13:11,428 			Last test performance: 99.44%
2023-03-30 16:13:11,428 ----------------
2023-03-30 16:13:11,541   45  =>  94   		Training 486 pattern with 99.79% 	Forward time: 	 0.10 sec
2023-03-30 16:13:11,541 			Loss:    2.166e-04    			Backward time: 	 0.01 sec 
2023-03-30 16:13:11,594 			Learning rate: weights:   1.000e-04    
2023-03-30 16:13:11,594 			Last test performance: 99.44%
2023-03-30 16:13:11,594 ----------------
2023-03-30 16:13:11,714   45  =>  95   		Training 486 pattern with 99.58% 	Forward time: 	 0.11 sec
2023-03-30 16:13:11,714 			Loss:    2.995e-04    			Backward time: 	 0.01 sec 
2023-03-30 16:13:11,789 			Learning rate: weights:   1.000e-04    
2023-03-30 16:13:11,790 			Last test performance: 99.44%
2023-03-30 16:13:11,790 ----------------
2023-03-30 16:13:11,908   45  =>  96   		Training 486 pattern with 99.38% 	Forward time: 	 0.10 sec
2023-03-30 16:13:11,908 			Loss:    5.059e-04    			Backward time: 	 0.01 sec 
2023-03-30 16:13:11,998 			Learning rate: weights:   1.000e-04    
2023-03-30 16:13:11,998 			Last test performance: 99.44%
2023-03-30 16:13:11,998 ----------------
2023-03-30 16:13:12,117   45  =>  97   		Training 486 pattern with 99.58% 	Forward time: 	 0.11 sec
2023-03-30 16:13:12,118 			Loss:    3.214e-04    			Backward time: 	 0.01 sec 
2023-03-30 16:13:12,188 			Learning rate: weights:   1.000e-04    
2023-03-30 16:13:12,188 			Last test performance: 99.44%
2023-03-30 16:13:12,188 ----------------
2023-03-30 16:13:12,304   45  =>  98   		Training 486 pattern with 99.58% 	Forward time: 	 0.10 sec
2023-03-30 16:13:12,304 			Loss:    1.775e-03    			Backward time: 	 0.01 sec 
2023-03-30 16:13:12,373 			Learning rate: weights:   1.000e-04    
2023-03-30 16:13:12,373 			Last test performance: 99.44%
2023-03-30 16:13:12,373 ----------------
2023-03-30 16:13:12,507   45  =>  99   		Training 486 pattern with 99.58% 	Forward time: 	 0.12 sec
2023-03-30 16:13:12,507 			Loss:    2.993e-04    			Backward time: 	 0.01 sec 
2023-03-30 16:13:12,703 			Learning rate: weights:   1.000e-04    
2023-03-30 16:13:12,703 			Last test performance: 99.44%
2023-03-30 16:13:12,703 ----------------
2023-03-30 16:13:12,825   45  => 100   		Training 486 pattern with 100.00% 	Forward time: 	 0.11 sec
2023-03-30 16:13:12,825 			Loss:    1.228e-04    			Backward time: 	 0.01 sec 
2023-03-30 16:13:12,928 			Learning rate: weights:   1.000e-04    
2023-03-30 16:13:12,928 			Last test performance: 99.44%
2023-03-30 16:13:12,928 ----------------
2023-03-30 16:13:13,049   45  => 101   		Training 486 pattern with 99.58% 	Forward time: 	 0.11 sec
2023-03-30 16:13:13,049 			Loss:    4.961e-04    			Backward time: 	 0.01 sec 
2023-03-30 16:13:13,132 			Learning rate: weights:   1.000e-04    
2023-03-30 16:13:13,132 			Last test performance: 99.44%
2023-03-30 16:13:13,132 ----------------
2023-03-30 16:13:13,260   45  => 102   		Training 486 pattern with 99.38% 	Forward time: 	 0.11 sec
2023-03-30 16:13:13,261 			Loss:    3.610e-04    			Backward time: 	 0.01 sec 
2023-03-30 16:13:13,323 			Learning rate: weights:   1.000e-04    
2023-03-30 16:13:13,323 			Last test performance: 99.44%
2023-03-30 16:13:13,323 ----------------
2023-03-30 16:13:13,449   45  => 103   		Training 486 pattern with 100.00% 	Forward time: 	 0.11 sec
2023-03-30 16:13:13,449 			Loss:    2.305e-04    			Backward time: 	 0.01 sec 
2023-03-30 16:13:13,544 			Learning rate: weights:   1.000e-04    
2023-03-30 16:13:13,544 			Last test performance: 99.44%
2023-03-30 16:13:13,544 ----------------
2023-03-30 16:13:13,660   45  => 104   		Training 486 pattern with 100.00% 	Forward time: 	 0.10 sec
2023-03-30 16:13:13,660 			Loss:    1.547e-04    			Backward time: 	 0.01 sec 
2023-03-30 16:13:13,711 			Learning rate: weights:   1.000e-04    
2023-03-30 16:13:13,711 			Last test performance: 99.44%
2023-03-30 16:13:13,711 ----------------
2023-03-30 16:13:13,825   45  => 105   		Training 486 pattern with 99.79% 	Forward time: 	 0.10 sec
2023-03-30 16:13:13,825 			Loss:    2.673e-04    			Backward time: 	 0.01 sec 
2023-03-30 16:13:13,913 			Learning rate: weights:   1.000e-04    
2023-03-30 16:13:13,913 			Last test performance: 99.44%
2023-03-30 16:13:13,913 ----------------
2023-03-30 16:13:14,035   45  => 106   		Training 486 pattern with 99.79% 	Forward time: 	 0.11 sec
2023-03-30 16:13:14,035 			Loss:    2.207e-04    			Backward time: 	 0.01 sec 
2023-03-30 16:13:14,109 			Learning rate: weights:   1.000e-04    
2023-03-30 16:13:14,109 			Last test performance: 99.44%
2023-03-30 16:13:14,109 ----------------
2023-03-30 16:13:14,226   45  => 107   		Training 486 pattern with 100.00% 	Forward time: 	 0.10 sec
2023-03-30 16:13:14,226 			Loss:    9.204e-05    			Backward time: 	 0.01 sec 
2023-03-30 16:13:14,305 			Learning rate: weights:   1.000e-04    
2023-03-30 16:13:14,305 			Last test performance: 99.44%
2023-03-30 16:13:14,305 ----------------
2023-03-30 16:13:14,449   45  => 108   		Training 486 pattern with 99.79% 	Forward time: 	 0.13 sec
2023-03-30 16:13:14,450 			Loss:    8.838e-04    			Backward time: 	 0.01 sec 
2023-03-30 16:13:14,519 			Learning rate: weights:   1.000e-04    
2023-03-30 16:13:14,519 			Last test performance: 99.44%
2023-03-30 16:13:14,519 ----------------
2023-03-30 16:13:14,641   45  => 109   		Training 486 pattern with 99.38% 	Forward time: 	 0.11 sec
2023-03-30 16:13:14,679 			Loss:    8.565e-04    			Backward time: 	 0.01 sec 
2023-03-30 16:13:14,821 			Learning rate: weights:   1.000e-04    
2023-03-30 16:13:14,821 			Last test performance: 99.44%
2023-03-30 16:13:14,821 ----------------
2023-03-30 16:13:14,959   45  => 110   		Training 486 pattern with 99.58% 	Forward time: 	 0.12 sec
2023-03-30 16:13:14,959 			Loss:    6.297e-04    			Backward time: 	 0.01 sec 
2023-03-30 16:13:15,038 			Learning rate: weights:   1.000e-04    
2023-03-30 16:13:15,038 			Last test performance: 99.44%
2023-03-30 16:13:15,038 ----------------
2023-03-30 16:13:15,158   45  => 111   		Training 486 pattern with 99.38% 	Forward time: 	 0.11 sec
2023-03-30 16:13:15,158 			Loss:    6.424e-04    			Backward time: 	 0.01 sec 
2023-03-30 16:13:15,252 			Learning rate: weights:   1.000e-04    
2023-03-30 16:13:15,252 			Last test performance: 99.44%
2023-03-30 16:13:15,252 ----------------
2023-03-30 16:13:15,365   45  => 112   		Training 486 pattern with 99.79% 	Forward time: 	 0.10 sec
2023-03-30 16:13:15,365 			Loss:    3.034e-04    			Backward time: 	 0.01 sec 
2023-03-30 16:13:15,406 			Learning rate: weights:   1.000e-04    
2023-03-30 16:13:15,406 			Last test performance: 99.44%
2023-03-30 16:13:15,406 ----------------
2023-03-30 16:13:15,520   45  => 113   		Training 486 pattern with 99.79% 	Forward time: 	 0.10 sec
2023-03-30 16:13:15,520 			Loss:    2.867e-04    			Backward time: 	 0.01 sec 
2023-03-30 16:13:15,625 			Learning rate: weights:   1.000e-04    
2023-03-30 16:13:15,625 			Last test performance: 99.44%
2023-03-30 16:13:15,625 ----------------
2023-03-30 16:13:15,749   45  => 114   		Training 486 pattern with 100.00% 	Forward time: 	 0.11 sec
2023-03-30 16:13:15,749 			Loss:    1.632e-04    			Backward time: 	 0.01 sec 
2023-03-30 16:13:15,891 			Learning rate: weights:   1.000e-04    
2023-03-30 16:13:15,891 			Last test performance: 99.44%
2023-03-30 16:13:15,891 ----------------
2023-03-30 16:13:16,009   45  => 115   		Training 486 pattern with 99.38% 	Forward time: 	 0.10 sec
2023-03-30 16:13:16,009 			Loss:    6.514e-04    			Backward time: 	 0.01 sec 
2023-03-30 16:13:16,095 			Learning rate: weights:   1.000e-04    
2023-03-30 16:13:16,096 			Last test performance: 99.44%
2023-03-30 16:13:16,096 ----------------
2023-03-30 16:13:16,213   45  => 116   		Training 486 pattern with 100.00% 	Forward time: 	 0.10 sec
2023-03-30 16:13:16,213 			Loss:    1.295e-04    			Backward time: 	 0.01 sec 
2023-03-30 16:13:16,271 			Learning rate: weights:   1.000e-04    
2023-03-30 16:13:16,271 			Last test performance: 99.44%
2023-03-30 16:13:16,271 ----------------
2023-03-30 16:13:16,393   45  => 117   		Training 486 pattern with 99.79% 	Forward time: 	 0.10 sec
2023-03-30 16:13:16,393 			Loss:    4.260e-04    			Backward time: 	 0.01 sec 
2023-03-30 16:13:16,459 			Learning rate: weights:   1.000e-04    
2023-03-30 16:13:16,460 			Last test performance: 99.44%
2023-03-30 16:13:16,460 ----------------
2023-03-30 16:13:16,605   45  => 118   		Training 486 pattern with 99.58% 	Forward time: 	 0.12 sec
2023-03-30 16:13:16,605 			Loss:    7.752e-04    			Backward time: 	 0.02 sec 
2023-03-30 16:13:16,676 			Learning rate: weights:   1.000e-04    
2023-03-30 16:13:16,676 			Last test performance: 99.44%
2023-03-30 16:13:16,676 ----------------
2023-03-30 16:13:16,794   45  => 119   		Training 486 pattern with 99.58% 	Forward time: 	 0.10 sec
2023-03-30 16:13:16,794 			Loss:    4.950e-04    			Backward time: 	 0.01 sec 
2023-03-30 16:13:16,941 			Learning rate: weights:   1.000e-04    
2023-03-30 16:13:16,941 			Last test performance: 99.44%
2023-03-30 16:13:16,941 ----------------
2023-03-30 16:13:17,056   45  => 120   		Training 486 pattern with 99.58% 	Forward time: 	 0.10 sec
2023-03-30 16:13:17,056 			Loss:    6.229e-04    			Backward time: 	 0.01 sec 
2023-03-30 16:13:17,136 			Learning rate: weights:   1.000e-04    
2023-03-30 16:13:17,136 			Last test performance: 99.44%
2023-03-30 16:13:17,136 ----------------
2023-03-30 16:13:17,270   45  => 121   		Training 486 pattern with 99.58% 	Forward time: 	 0.12 sec
2023-03-30 16:13:17,270 			Loss:    4.020e-04    			Backward time: 	 0.01 sec 
2023-03-30 16:13:17,422 			Learning rate: weights:   1.000e-04    
2023-03-30 16:13:17,422 			Last test performance: 99.44%
2023-03-30 16:13:17,422 ----------------
2023-03-30 16:13:17,537   45  => 122   		Training 486 pattern with 100.00% 	Forward time: 	 0.10 sec
2023-03-30 16:13:17,537 			Loss:    1.170e-04    			Backward time: 	 0.01 sec 
2023-03-30 16:13:17,582 			Learning rate: weights:   1.000e-04    
2023-03-30 16:13:17,582 			Last test performance: 99.44%
2023-03-30 16:13:17,582 ----------------
2023-03-30 16:13:17,697   45  => 123   		Training 486 pattern with 99.58% 	Forward time: 	 0.10 sec
2023-03-30 16:13:17,697 			Loss:    1.080e-03    			Backward time: 	 0.01 sec 
2023-03-30 16:13:17,827 			Learning rate: weights:   1.000e-04    
2023-03-30 16:13:17,827 			Last test performance: 99.44%
2023-03-30 16:13:17,827 ----------------
2023-03-30 16:13:17,941   45  => 124   		Training 486 pattern with 99.38% 	Forward time: 	 0.10 sec
2023-03-30 16:13:17,941 			Loss:    4.682e-04    			Backward time: 	 0.01 sec 
2023-03-30 16:13:18,014 
2023-03-30 16:13:18,014 Testing:
2023-03-30 16:13:18,029 		24 of 10000 with 95.83% 	 Time used:  0.01 sec
2023-03-30 16:13:18,034 		48 of 10000 with 97.92% 	 Time used:  0.00 sec
2023-03-30 16:13:18,039 		72 of 10000 with 97.22% 	 Time used:  0.00 sec
2023-03-30 16:13:18,044 		96 of 10000 with 97.92% 	 Time used:  0.00 sec
2023-03-30 16:13:18,049 		120 of 10000 with 98.33% 	 Time used:  0.00 sec
2023-03-30 16:13:18,054 		144 of 10000 with 98.61% 	 Time used:  0.00 sec
2023-03-30 16:13:18,060 		168 of 10000 with 98.81% 	 Time used:  0.00 sec
2023-03-30 16:13:18,065 		192 of 10000 with 98.96% 	 Time used:  0.00 sec
2023-03-30 16:13:18,070 		216 of 10000 with 99.07% 	 Time used:  0.00 sec
2023-03-30 16:13:18,074 		240 of 10000 with 99.17% 	 Time used:  0.00 sec
2023-03-30 16:13:18,078 		264 of 10000 with 99.24% 	 Time used:  0.00 sec
2023-03-30 16:13:18,082 		288 of 10000 with 99.31% 	 Time used:  0.00 sec
2023-03-30 16:13:18,085 		312 of 10000 with 99.36% 	 Time used:  0.00 sec
2023-03-30 16:13:18,089 		336 of 10000 with 99.11% 	 Time used:  0.00 sec
2023-03-30 16:13:18,093 		360 of 10000 with 99.17% 	 Time used:  0.00 sec
2023-03-30 16:13:18,097 		384 of 10000 with 99.22% 	 Time used:  0.00 sec
2023-03-30 16:13:18,101 		408 of 10000 with 99.26% 	 Time used:  0.00 sec
2023-03-30 16:13:18,105 		432 of 10000 with 99.31% 	 Time used:  0.00 sec
2023-03-30 16:13:18,108 		456 of 10000 with 99.12% 	 Time used:  0.00 sec
2023-03-30 16:13:18,112 		480 of 10000 with 99.17% 	 Time used:  0.00 sec
2023-03-30 16:13:18,116 		504 of 10000 with 99.21% 	 Time used:  0.00 sec
2023-03-30 16:13:18,120 		528 of 10000 with 99.24% 	 Time used:  0.00 sec
2023-03-30 16:13:18,124 		552 of 10000 with 99.28% 	 Time used:  0.00 sec
2023-03-30 16:13:18,128 		576 of 10000 with 99.31% 	 Time used:  0.00 sec
2023-03-30 16:13:18,132 		600 of 10000 with 99.00% 	 Time used:  0.00 sec
2023-03-30 16:13:18,144 		624 of 10000 with 99.04% 	 Time used:  0.01 sec
2023-03-30 16:13:18,159 		648 of 10000 with 99.07% 	 Time used:  0.01 sec
2023-03-30 16:13:18,178 		672 of 10000 with 98.96% 	 Time used:  0.02 sec
2023-03-30 16:13:18,189 		696 of 10000 with 98.85% 	 Time used:  0.01 sec
2023-03-30 16:13:18,194 		720 of 10000 with 98.89% 	 Time used:  0.00 sec
2023-03-30 16:13:18,197 		744 of 10000 with 98.79% 	 Time used:  0.00 sec
2023-03-30 16:13:18,202 		768 of 10000 with 98.83% 	 Time used:  0.00 sec
2023-03-30 16:13:18,207 		792 of 10000 with 98.86% 	 Time used:  0.00 sec
2023-03-30 16:13:18,213 		816 of 10000 with 98.90% 	 Time used:  0.01 sec
2023-03-30 16:13:18,225 		840 of 10000 with 98.93% 	 Time used:  0.01 sec
2023-03-30 16:13:18,231 		864 of 10000 with 98.96% 	 Time used:  0.01 sec
2023-03-30 16:13:18,241 		888 of 10000 with 98.99% 	 Time used:  0.01 sec
2023-03-30 16:13:18,255 		912 of 10000 with 99.01% 	 Time used:  0.01 sec
2023-03-30 16:13:18,264 		936 of 10000 with 99.04% 	 Time used:  0.01 sec
2023-03-30 16:13:18,272 		960 of 10000 with 98.96% 	 Time used:  0.01 sec
2023-03-30 16:13:18,287 		984 of 10000 with 98.98% 	 Time used:  0.01 sec
2023-03-30 16:13:18,301 		1008 of 10000 with 99.01% 	 Time used:  0.01 sec
2023-03-30 16:13:18,310 		1032 of 10000 with 98.93% 	 Time used:  0.01 sec
2023-03-30 16:13:18,320 		1056 of 10000 with 98.86% 	 Time used:  0.01 sec
2023-03-30 16:13:18,330 		1080 of 10000 with 98.89% 	 Time used:  0.01 sec
2023-03-30 16:13:18,343 		1104 of 10000 with 98.91% 	 Time used:  0.01 sec
2023-03-30 16:13:18,352 		1128 of 10000 with 98.94% 	 Time used:  0.01 sec
2023-03-30 16:13:18,361 		1152 of 10000 with 98.96% 	 Time used:  0.01 sec
2023-03-30 16:13:18,368 		1176 of 10000 with 98.98% 	 Time used:  0.01 sec
2023-03-30 16:13:18,373 		1200 of 10000 with 99.00% 	 Time used:  0.00 sec
2023-03-30 16:13:18,377 		1224 of 10000 with 99.02% 	 Time used:  0.00 sec
2023-03-30 16:13:18,381 		1248 of 10000 with 98.88% 	 Time used:  0.00 sec
2023-03-30 16:13:18,388 		1272 of 10000 with 98.90% 	 Time used:  0.01 sec
2023-03-30 16:13:18,399 		1296 of 10000 with 98.92% 	 Time used:  0.01 sec
2023-03-30 16:13:18,409 		1320 of 10000 with 98.94% 	 Time used:  0.01 sec
2023-03-30 16:13:18,418 		1344 of 10000 with 98.96% 	 Time used:  0.01 sec
2023-03-30 16:13:18,424 		1368 of 10000 with 98.98% 	 Time used:  0.01 sec
2023-03-30 16:13:18,429 		1392 of 10000 with 98.99% 	 Time used:  0.01 sec
2023-03-30 16:13:18,439 		1416 of 10000 with 99.01% 	 Time used:  0.01 sec
2023-03-30 16:13:18,451 		1440 of 10000 with 99.03% 	 Time used:  0.01 sec
2023-03-30 16:13:18,459 		1464 of 10000 with 98.98% 	 Time used:  0.01 sec
2023-03-30 16:13:18,467 		1488 of 10000 with 98.99% 	 Time used:  0.01 sec
2023-03-30 16:13:18,482 		1512 of 10000 with 99.01% 	 Time used:  0.01 sec
2023-03-30 16:13:18,496 		1536 of 10000 with 98.96% 	 Time used:  0.01 sec
2023-03-30 16:13:18,508 		1560 of 10000 with 98.97% 	 Time used:  0.01 sec
2023-03-30 16:13:18,520 		1584 of 10000 with 98.99% 	 Time used:  0.01 sec
2023-03-30 16:13:18,528 		1608 of 10000 with 99.00% 	 Time used:  0.01 sec
2023-03-30 16:13:18,535 		1632 of 10000 with 99.02% 	 Time used:  0.01 sec
2023-03-30 16:13:18,542 		1656 of 10000 with 99.03% 	 Time used:  0.01 sec
2023-03-30 16:13:18,550 		1680 of 10000 with 99.05% 	 Time used:  0.01 sec
2023-03-30 16:13:18,568 		1704 of 10000 with 99.06% 	 Time used:  0.02 sec
2023-03-30 16:13:18,577 		1728 of 10000 with 99.02% 	 Time used:  0.01 sec
2023-03-30 16:13:18,585 		1752 of 10000 with 98.97% 	 Time used:  0.01 sec
2023-03-30 16:13:18,600 		1776 of 10000 with 98.99% 	 Time used:  0.01 sec
2023-03-30 16:13:18,607 		1800 of 10000 with 99.00% 	 Time used:  0.01 sec
2023-03-30 16:13:18,611 		1824 of 10000 with 99.01% 	 Time used:  0.00 sec
2023-03-30 16:13:18,615 		1848 of 10000 with 99.03% 	 Time used:  0.00 sec
2023-03-30 16:13:18,619 		1872 of 10000 with 99.04% 	 Time used:  0.00 sec
2023-03-30 16:13:18,623 		1896 of 10000 with 99.00% 	 Time used:  0.00 sec
2023-03-30 16:13:18,627 		1920 of 10000 with 98.96% 	 Time used:  0.00 sec
2023-03-30 16:13:18,632 		1944 of 10000 with 98.97% 	 Time used:  0.01 sec
2023-03-30 16:13:18,643 		1968 of 10000 with 98.98% 	 Time used:  0.01 sec
2023-03-30 16:13:18,653 		1992 of 10000 with 99.00% 	 Time used:  0.01 sec
2023-03-30 16:13:18,665 		2016 of 10000 with 99.01% 	 Time used:  0.01 sec
2023-03-30 16:13:18,674 		2040 of 10000 with 98.97% 	 Time used:  0.01 sec
2023-03-30 16:13:18,684 		2064 of 10000 with 98.98% 	 Time used:  0.01 sec
2023-03-30 16:13:18,699 		2088 of 10000 with 98.95% 	 Time used:  0.01 sec
2023-03-30 16:13:18,708 		2112 of 10000 with 98.96% 	 Time used:  0.01 sec
2023-03-30 16:13:18,714 		2136 of 10000 with 98.92% 	 Time used:  0.00 sec
2023-03-30 16:13:18,718 		2160 of 10000 with 98.94% 	 Time used:  0.00 sec
2023-03-30 16:13:18,721 		2184 of 10000 with 98.95% 	 Time used:  0.00 sec
2023-03-30 16:13:18,725 		2208 of 10000 with 98.91% 	 Time used:  0.00 sec
2023-03-30 16:13:18,729 		2232 of 10000 with 98.92% 	 Time used:  0.00 sec
2023-03-30 16:13:18,733 		2256 of 10000 with 98.94% 	 Time used:  0.00 sec
2023-03-30 16:13:18,737 		2280 of 10000 with 98.95% 	 Time used:  0.00 sec
2023-03-30 16:13:18,742 		2304 of 10000 with 98.91% 	 Time used:  0.01 sec
2023-03-30 16:13:18,748 		2328 of 10000 with 98.93% 	 Time used:  0.00 sec
2023-03-30 16:13:18,752 		2352 of 10000 with 98.94% 	 Time used:  0.00 sec
2023-03-30 16:13:18,759 		2376 of 10000 with 98.95% 	 Time used:  0.01 sec
2023-03-30 16:13:18,765 		2400 of 10000 with 98.96% 	 Time used:  0.01 sec
2023-03-30 16:13:18,769 		2424 of 10000 with 98.93% 	 Time used:  0.00 sec
2023-03-30 16:13:18,773 		2448 of 10000 with 98.94% 	 Time used:  0.00 sec
2023-03-30 16:13:18,776 		2472 of 10000 with 98.87% 	 Time used:  0.00 sec
2023-03-30 16:13:18,780 		2496 of 10000 with 98.88% 	 Time used:  0.00 sec
2023-03-30 16:13:18,784 		2520 of 10000 with 98.89% 	 Time used:  0.00 sec
2023-03-30 16:13:18,788 		2544 of 10000 with 98.90% 	 Time used:  0.00 sec
2023-03-30 16:13:18,792 		2568 of 10000 with 98.91% 	 Time used:  0.00 sec
2023-03-30 16:13:18,797 		2592 of 10000 with 98.92% 	 Time used:  0.00 sec
2023-03-30 16:13:18,802 		2616 of 10000 with 98.89% 	 Time used:  0.00 sec
2023-03-30 16:13:18,805 		2640 of 10000 with 98.90% 	 Time used:  0.00 sec
2023-03-30 16:13:18,810 		2664 of 10000 with 98.87% 	 Time used:  0.00 sec
2023-03-30 16:13:18,813 		2688 of 10000 with 98.88% 	 Time used:  0.00 sec
2023-03-30 16:13:18,817 		2712 of 10000 with 98.89% 	 Time used:  0.00 sec
2023-03-30 16:13:18,821 		2736 of 10000 with 98.90% 	 Time used:  0.00 sec
2023-03-30 16:13:18,826 		2760 of 10000 with 98.91% 	 Time used:  0.00 sec
2023-03-30 16:13:18,832 		2784 of 10000 with 98.92% 	 Time used:  0.00 sec
2023-03-30 16:13:18,838 		2808 of 10000 with 98.93% 	 Time used:  0.01 sec
2023-03-30 16:13:18,846 		2832 of 10000 with 98.94% 	 Time used:  0.01 sec
2023-03-30 16:13:18,853 		2856 of 10000 with 98.95% 	 Time used:  0.01 sec
2023-03-30 16:13:18,862 		2880 of 10000 with 98.96% 	 Time used:  0.01 sec
2023-03-30 16:13:18,868 		2904 of 10000 with 98.97% 	 Time used:  0.01 sec
2023-03-30 16:13:18,873 		2928 of 10000 with 98.94% 	 Time used:  0.01 sec
2023-03-30 16:13:18,881 		2952 of 10000 with 98.95% 	 Time used:  0.01 sec
2023-03-30 16:13:18,886 		2976 of 10000 with 98.96% 	 Time used:  0.00 sec
2023-03-30 16:13:18,890 		3000 of 10000 with 98.93% 	 Time used:  0.00 sec
2023-03-30 16:13:18,894 		3024 of 10000 with 98.94% 	 Time used:  0.00 sec
2023-03-30 16:13:18,902 		3048 of 10000 with 98.95% 	 Time used:  0.01 sec
2023-03-30 16:13:18,910 		3072 of 10000 with 98.96% 	 Time used:  0.01 sec
2023-03-30 16:13:18,920 		3096 of 10000 with 98.93% 	 Time used:  0.01 sec
2023-03-30 16:13:18,936 		3120 of 10000 with 98.94% 	 Time used:  0.02 sec
2023-03-30 16:13:18,950 		3144 of 10000 with 98.95% 	 Time used:  0.01 sec
2023-03-30 16:13:18,957 		3168 of 10000 with 98.96% 	 Time used:  0.01 sec
2023-03-30 16:13:18,963 		3192 of 10000 with 98.97% 	 Time used:  0.01 sec
2023-03-30 16:13:18,973 		3216 of 10000 with 98.97% 	 Time used:  0.01 sec
2023-03-30 16:13:18,983 		3240 of 10000 with 98.95% 	 Time used:  0.01 sec
2023-03-30 16:13:18,993 		3264 of 10000 with 98.96% 	 Time used:  0.01 sec
2023-03-30 16:13:19,002 		3288 of 10000 with 98.97% 	 Time used:  0.01 sec
2023-03-30 16:13:19,011 		3312 of 10000 with 98.97% 	 Time used:  0.01 sec
2023-03-30 16:13:19,019 		3336 of 10000 with 98.98% 	 Time used:  0.01 sec
2023-03-30 16:13:19,026 		3360 of 10000 with 98.99% 	 Time used:  0.01 sec
2023-03-30 16:13:19,030 		3384 of 10000 with 99.00% 	 Time used:  0.00 sec
2023-03-30 16:13:19,034 		3408 of 10000 with 99.00% 	 Time used:  0.00 sec
2023-03-30 16:13:19,038 		3432 of 10000 with 98.98% 	 Time used:  0.00 sec
2023-03-30 16:13:19,042 		3456 of 10000 with 98.99% 	 Time used:  0.00 sec
2023-03-30 16:13:19,046 		3480 of 10000 with 98.99% 	 Time used:  0.00 sec
2023-03-30 16:13:19,050 		3504 of 10000 with 99.00% 	 Time used:  0.00 sec
2023-03-30 16:13:19,053 		3528 of 10000 with 99.01% 	 Time used:  0.00 sec
2023-03-30 16:13:19,057 		3552 of 10000 with 99.01% 	 Time used:  0.00 sec
2023-03-30 16:13:19,061 		3576 of 10000 with 99.02% 	 Time used:  0.00 sec
2023-03-30 16:13:19,065 		3600 of 10000 with 99.03% 	 Time used:  0.00 sec
2023-03-30 16:13:19,069 		3624 of 10000 with 99.03% 	 Time used:  0.00 sec
2023-03-30 16:13:19,073 		3648 of 10000 with 99.04% 	 Time used:  0.00 sec
2023-03-30 16:13:19,076 		3672 of 10000 with 99.05% 	 Time used:  0.00 sec
2023-03-30 16:13:19,080 		3696 of 10000 with 99.05% 	 Time used:  0.00 sec
2023-03-30 16:13:19,084 		3720 of 10000 with 99.06% 	 Time used:  0.00 sec
2023-03-30 16:13:19,088 		3744 of 10000 with 99.07% 	 Time used:  0.00 sec
2023-03-30 16:13:19,092 		3768 of 10000 with 99.02% 	 Time used:  0.00 sec
2023-03-30 16:13:19,096 		3792 of 10000 with 99.02% 	 Time used:  0.00 sec
2023-03-30 16:13:19,100 		3816 of 10000 with 99.00% 	 Time used:  0.00 sec
2023-03-30 16:13:19,104 		3840 of 10000 with 99.01% 	 Time used:  0.00 sec
2023-03-30 16:13:19,109 		3864 of 10000 with 99.02% 	 Time used:  0.00 sec
2023-03-30 16:13:19,116 		3888 of 10000 with 99.00% 	 Time used:  0.01 sec
2023-03-30 16:13:19,122 		3912 of 10000 with 99.00% 	 Time used:  0.01 sec
2023-03-30 16:13:19,127 		3936 of 10000 with 99.01% 	 Time used:  0.00 sec
2023-03-30 16:13:19,132 		3960 of 10000 with 99.02% 	 Time used:  0.00 sec
2023-03-30 16:13:19,135 		3984 of 10000 with 99.02% 	 Time used:  0.00 sec
2023-03-30 16:13:19,139 		4008 of 10000 with 99.00% 	 Time used:  0.00 sec
2023-03-30 16:13:19,143 		4032 of 10000 with 99.01% 	 Time used:  0.00 sec
2023-03-30 16:13:19,152 		4056 of 10000 with 99.01% 	 Time used:  0.01 sec
2023-03-30 16:13:19,162 		4080 of 10000 with 99.02% 	 Time used:  0.01 sec
2023-03-30 16:13:19,169 		4104 of 10000 with 99.03% 	 Time used:  0.01 sec
2023-03-30 16:13:19,179 		4128 of 10000 with 99.03% 	 Time used:  0.01 sec
2023-03-30 16:13:19,187 		4152 of 10000 with 99.04% 	 Time used:  0.01 sec
2023-03-30 16:13:19,192 		4176 of 10000 with 99.04% 	 Time used:  0.00 sec
2023-03-30 16:13:19,196 		4200 of 10000 with 99.02% 	 Time used:  0.00 sec
2023-03-30 16:13:19,199 		4224 of 10000 with 99.03% 	 Time used:  0.00 sec
2023-03-30 16:13:19,203 		4248 of 10000 with 99.03% 	 Time used:  0.00 sec
2023-03-30 16:13:19,208 		4272 of 10000 with 99.04% 	 Time used:  0.00 sec
2023-03-30 16:13:19,213 		4296 of 10000 with 99.02% 	 Time used:  0.01 sec
2023-03-30 16:13:19,221 		4320 of 10000 with 99.03% 	 Time used:  0.01 sec
2023-03-30 16:13:19,229 		4344 of 10000 with 99.03% 	 Time used:  0.01 sec
2023-03-30 16:13:19,238 		4368 of 10000 with 99.04% 	 Time used:  0.01 sec
2023-03-30 16:13:19,249 		4392 of 10000 with 99.04% 	 Time used:  0.01 sec
2023-03-30 16:13:19,268 		4416 of 10000 with 99.05% 	 Time used:  0.02 sec
2023-03-30 16:13:19,275 		4440 of 10000 with 99.05% 	 Time used:  0.01 sec
2023-03-30 16:13:19,283 		4464 of 10000 with 99.04% 	 Time used:  0.01 sec
2023-03-30 16:13:19,292 		4488 of 10000 with 99.04% 	 Time used:  0.01 sec
2023-03-30 16:13:19,305 		4512 of 10000 with 99.02% 	 Time used:  0.01 sec
2023-03-30 16:13:19,315 		4536 of 10000 with 99.03% 	 Time used:  0.01 sec
2023-03-30 16:13:19,331 		4560 of 10000 with 99.01% 	 Time used:  0.02 sec
2023-03-30 16:13:19,339 		4584 of 10000 with 99.00% 	 Time used:  0.01 sec
2023-03-30 16:13:19,347 		4608 of 10000 with 99.00% 	 Time used:  0.01 sec
2023-03-30 16:13:19,352 		4632 of 10000 with 99.01% 	 Time used:  0.00 sec
2023-03-30 16:13:19,355 		4656 of 10000 with 99.01% 	 Time used:  0.00 sec
2023-03-30 16:13:19,359 		4680 of 10000 with 99.02% 	 Time used:  0.00 sec
2023-03-30 16:13:19,365 		4704 of 10000 with 99.02% 	 Time used:  0.00 sec
2023-03-30 16:13:19,374 		4728 of 10000 with 99.03% 	 Time used:  0.01 sec
2023-03-30 16:13:19,382 		4752 of 10000 with 99.01% 	 Time used:  0.01 sec
2023-03-30 16:13:19,388 		4776 of 10000 with 98.99% 	 Time used:  0.01 sec
2023-03-30 16:13:19,395 		4800 of 10000 with 99.00% 	 Time used:  0.01 sec
2023-03-30 16:13:19,402 		4824 of 10000 with 98.96% 	 Time used:  0.01 sec
2023-03-30 16:13:19,408 		4848 of 10000 with 98.97% 	 Time used:  0.01 sec
2023-03-30 16:13:19,412 		4872 of 10000 with 98.97% 	 Time used:  0.00 sec
2023-03-30 16:13:19,416 		4896 of 10000 with 98.98% 	 Time used:  0.00 sec
2023-03-30 16:13:19,420 		4920 of 10000 with 98.98% 	 Time used:  0.00 sec
2023-03-30 16:13:19,424 		4944 of 10000 with 98.99% 	 Time used:  0.00 sec
2023-03-30 16:13:19,428 		4968 of 10000 with 98.99% 	 Time used:  0.00 sec
2023-03-30 16:13:19,432 		4992 of 10000 with 99.00% 	 Time used:  0.00 sec
2023-03-30 16:13:19,436 		5016 of 10000 with 99.00% 	 Time used:  0.00 sec
2023-03-30 16:13:19,443 		5040 of 10000 with 99.01% 	 Time used:  0.01 sec
2023-03-30 16:13:19,450 		5064 of 10000 with 99.01% 	 Time used:  0.01 sec
2023-03-30 16:13:19,456 		5088 of 10000 with 99.02% 	 Time used:  0.01 sec
2023-03-30 16:13:19,460 		5112 of 10000 with 99.02% 	 Time used:  0.00 sec
2023-03-30 16:13:19,464 		5136 of 10000 with 99.03% 	 Time used:  0.00 sec
2023-03-30 16:13:19,468 		5160 of 10000 with 99.03% 	 Time used:  0.00 sec
2023-03-30 16:13:19,476 		5184 of 10000 with 99.04% 	 Time used:  0.01 sec
2023-03-30 16:13:19,485 		5208 of 10000 with 99.04% 	 Time used:  0.01 sec
2023-03-30 16:13:19,493 		5232 of 10000 with 99.04% 	 Time used:  0.01 sec
2023-03-30 16:13:19,499 		5256 of 10000 with 99.05% 	 Time used:  0.01 sec
2023-03-30 16:13:19,509 		5280 of 10000 with 99.05% 	 Time used:  0.01 sec
2023-03-30 16:13:19,517 		5304 of 10000 with 99.06% 	 Time used:  0.01 sec
2023-03-30 16:13:19,523 		5328 of 10000 with 99.06% 	 Time used:  0.01 sec
2023-03-30 16:13:19,529 		5352 of 10000 with 99.07% 	 Time used:  0.01 sec
2023-03-30 16:13:19,533 		5376 of 10000 with 99.07% 	 Time used:  0.00 sec
2023-03-30 16:13:19,537 		5400 of 10000 with 99.07% 	 Time used:  0.00 sec
2023-03-30 16:13:19,541 		5424 of 10000 with 99.08% 	 Time used:  0.00 sec
2023-03-30 16:13:19,545 		5448 of 10000 with 99.08% 	 Time used:  0.00 sec
2023-03-30 16:13:19,550 		5472 of 10000 with 99.09% 	 Time used:  0.00 sec
2023-03-30 16:13:19,557 		5496 of 10000 with 99.09% 	 Time used:  0.01 sec
2023-03-30 16:13:19,566 		5520 of 10000 with 99.09% 	 Time used:  0.01 sec
2023-03-30 16:13:19,571 		5544 of 10000 with 99.10% 	 Time used:  0.01 sec
2023-03-30 16:13:19,577 		5568 of 10000 with 99.10% 	 Time used:  0.01 sec
2023-03-30 16:13:19,586 		5592 of 10000 with 99.11% 	 Time used:  0.01 sec
2023-03-30 16:13:19,594 		5616 of 10000 with 99.11% 	 Time used:  0.01 sec
2023-03-30 16:13:19,604 		5640 of 10000 with 99.11% 	 Time used:  0.01 sec
2023-03-30 16:13:19,614 		5664 of 10000 with 99.10% 	 Time used:  0.01 sec
2023-03-30 16:13:19,622 		5688 of 10000 with 99.10% 	 Time used:  0.01 sec
2023-03-30 16:13:19,629 		5712 of 10000 with 99.11% 	 Time used:  0.01 sec
2023-03-30 16:13:19,638 		5736 of 10000 with 99.11% 	 Time used:  0.01 sec
2023-03-30 16:13:19,648 		5760 of 10000 with 99.11% 	 Time used:  0.01 sec
2023-03-30 16:13:19,656 		5784 of 10000 with 99.12% 	 Time used:  0.01 sec
2023-03-30 16:13:19,661 		5808 of 10000 with 99.12% 	 Time used:  0.00 sec
2023-03-30 16:13:19,670 		5832 of 10000 with 99.13% 	 Time used:  0.01 sec
2023-03-30 16:13:19,683 		5856 of 10000 with 99.13% 	 Time used:  0.01 sec
2023-03-30 16:13:19,693 		5880 of 10000 with 99.13% 	 Time used:  0.01 sec
2023-03-30 16:13:19,704 		5904 of 10000 with 99.14% 	 Time used:  0.01 sec
2023-03-30 16:13:19,711 		5928 of 10000 with 99.14% 	 Time used:  0.01 sec
2023-03-30 16:13:19,717 		5952 of 10000 with 99.13% 	 Time used:  0.01 sec
2023-03-30 16:13:19,725 		5976 of 10000 with 99.13% 	 Time used:  0.01 sec
2023-03-30 16:13:19,731 		6000 of 10000 with 99.12% 	 Time used:  0.01 sec
2023-03-30 16:13:19,736 		6024 of 10000 with 99.12% 	 Time used:  0.00 sec
2023-03-30 16:13:19,744 		6048 of 10000 with 99.12% 	 Time used:  0.01 sec
2023-03-30 16:13:19,752 		6072 of 10000 with 99.13% 	 Time used:  0.01 sec
2023-03-30 16:13:19,761 		6096 of 10000 with 99.13% 	 Time used:  0.01 sec
2023-03-30 16:13:19,769 		6120 of 10000 with 99.13% 	 Time used:  0.01 sec
2023-03-30 16:13:19,774 		6144 of 10000 with 99.14% 	 Time used:  0.00 sec
2023-03-30 16:13:19,777 		6168 of 10000 with 99.14% 	 Time used:  0.00 sec
2023-03-30 16:13:19,781 		6192 of 10000 with 99.14% 	 Time used:  0.00 sec
2023-03-30 16:13:19,785 		6216 of 10000 with 99.15% 	 Time used:  0.00 sec
2023-03-30 16:13:19,789 		6240 of 10000 with 99.15% 	 Time used:  0.00 sec
2023-03-30 16:13:19,793 		6264 of 10000 with 99.15% 	 Time used:  0.00 sec
2023-03-30 16:13:19,798 		6288 of 10000 with 99.16% 	 Time used:  0.01 sec
2023-03-30 16:13:19,802 		6312 of 10000 with 99.16% 	 Time used:  0.00 sec
2023-03-30 16:13:19,806 		6336 of 10000 with 99.16% 	 Time used:  0.00 sec
2023-03-30 16:13:19,811 		6360 of 10000 with 99.17% 	 Time used:  0.00 sec
2023-03-30 16:13:19,819 		6384 of 10000 with 99.17% 	 Time used:  0.01 sec
2023-03-30 16:13:19,825 		6408 of 10000 with 99.17% 	 Time used:  0.01 sec
2023-03-30 16:13:19,830 		6432 of 10000 with 99.18% 	 Time used:  0.00 sec
2023-03-30 16:13:19,834 		6456 of 10000 with 99.18% 	 Time used:  0.00 sec
2023-03-30 16:13:19,838 		6480 of 10000 with 99.18% 	 Time used:  0.00 sec
2023-03-30 16:13:19,844 		6504 of 10000 with 99.19% 	 Time used:  0.01 sec
2023-03-30 16:13:19,852 		6528 of 10000 with 99.19% 	 Time used:  0.01 sec
2023-03-30 16:13:19,856 		6552 of 10000 with 99.19% 	 Time used:  0.00 sec
2023-03-30 16:13:19,861 		6576 of 10000 with 99.16% 	 Time used:  0.00 sec
2023-03-30 16:13:19,868 		6600 of 10000 with 99.14% 	 Time used:  0.01 sec
2023-03-30 16:13:19,877 		6624 of 10000 with 99.14% 	 Time used:  0.01 sec
2023-03-30 16:13:19,889 		6648 of 10000 with 99.14% 	 Time used:  0.01 sec
2023-03-30 16:13:19,908 		6672 of 10000 with 99.15% 	 Time used:  0.02 sec
2023-03-30 16:13:19,918 		6696 of 10000 with 99.15% 	 Time used:  0.01 sec
2023-03-30 16:13:19,931 		6720 of 10000 with 99.15% 	 Time used:  0.01 sec
2023-03-30 16:13:19,937 		6744 of 10000 with 99.15% 	 Time used:  0.01 sec
2023-03-30 16:13:19,941 		6768 of 10000 with 99.16% 	 Time used:  0.00 sec
2023-03-30 16:13:19,945 		6792 of 10000 with 99.16% 	 Time used:  0.00 sec
2023-03-30 16:13:19,949 		6816 of 10000 with 99.16% 	 Time used:  0.00 sec
2023-03-30 16:13:19,953 		6840 of 10000 with 99.17% 	 Time used:  0.00 sec
2023-03-30 16:13:19,958 		6864 of 10000 with 99.17% 	 Time used:  0.00 sec
2023-03-30 16:13:19,962 		6888 of 10000 with 99.17% 	 Time used:  0.00 sec
2023-03-30 16:13:19,967 		6912 of 10000 with 99.18% 	 Time used:  0.00 sec
2023-03-30 16:13:19,972 		6936 of 10000 with 99.18% 	 Time used:  0.01 sec
2023-03-30 16:13:19,981 		6960 of 10000 with 99.18% 	 Time used:  0.01 sec
2023-03-30 16:13:19,989 		6984 of 10000 with 99.18% 	 Time used:  0.01 sec
2023-03-30 16:13:20,000 		7008 of 10000 with 99.19% 	 Time used:  0.01 sec
2023-03-30 16:13:20,009 		7032 of 10000 with 99.19% 	 Time used:  0.01 sec
2023-03-30 16:13:20,019 		7056 of 10000 with 99.19% 	 Time used:  0.01 sec
2023-03-30 16:13:20,027 		7080 of 10000 with 99.19% 	 Time used:  0.01 sec
2023-03-30 16:13:20,035 		7104 of 10000 with 99.20% 	 Time used:  0.01 sec
2023-03-30 16:13:20,041 		7128 of 10000 with 99.20% 	 Time used:  0.01 sec
2023-03-30 16:13:20,045 		7152 of 10000 with 99.20% 	 Time used:  0.00 sec
2023-03-30 16:13:20,049 		7176 of 10000 with 99.21% 	 Time used:  0.00 sec
2023-03-30 16:13:20,053 		7200 of 10000 with 99.21% 	 Time used:  0.00 sec
2023-03-30 16:13:20,059 		7224 of 10000 with 99.21% 	 Time used:  0.01 sec
2023-03-30 16:13:20,067 		7248 of 10000 with 99.21% 	 Time used:  0.01 sec
2023-03-30 16:13:20,074 		7272 of 10000 with 99.22% 	 Time used:  0.01 sec
2023-03-30 16:13:20,079 		7296 of 10000 with 99.22% 	 Time used:  0.00 sec
2023-03-30 16:13:20,083 		7320 of 10000 with 99.22% 	 Time used:  0.00 sec
2023-03-30 16:13:20,086 		7344 of 10000 with 99.22% 	 Time used:  0.00 sec
2023-03-30 16:13:20,090 		7368 of 10000 with 99.23% 	 Time used:  0.00 sec
2023-03-30 16:13:20,094 		7392 of 10000 with 99.23% 	 Time used:  0.00 sec
2023-03-30 16:13:20,099 		7416 of 10000 with 99.23% 	 Time used:  0.00 sec
2023-03-30 16:13:20,102 		7440 of 10000 with 99.23% 	 Time used:  0.00 sec
2023-03-30 16:13:20,106 		7464 of 10000 with 99.24% 	 Time used:  0.00 sec
2023-03-30 16:13:20,111 		7488 of 10000 with 99.24% 	 Time used:  0.00 sec
2023-03-30 16:13:20,115 		7512 of 10000 with 99.24% 	 Time used:  0.00 sec
2023-03-30 16:13:20,123 		7536 of 10000 with 99.24% 	 Time used:  0.01 sec
2023-03-30 16:13:20,130 		7560 of 10000 with 99.25% 	 Time used:  0.01 sec
2023-03-30 16:13:20,136 		7584 of 10000 with 99.25% 	 Time used:  0.01 sec
2023-03-30 16:13:20,140 		7608 of 10000 with 99.25% 	 Time used:  0.00 sec
2023-03-30 16:13:20,144 		7632 of 10000 with 99.25% 	 Time used:  0.00 sec
2023-03-30 16:13:20,148 		7656 of 10000 with 99.26% 	 Time used:  0.00 sec
2023-03-30 16:13:20,152 		7680 of 10000 with 99.26% 	 Time used:  0.00 sec
2023-03-30 16:13:20,156 		7704 of 10000 with 99.26% 	 Time used:  0.00 sec
2023-03-30 16:13:20,160 		7728 of 10000 with 99.26% 	 Time used:  0.00 sec
2023-03-30 16:13:20,172 		7752 of 10000 with 99.26% 	 Time used:  0.01 sec
2023-03-30 16:13:20,182 		7776 of 10000 with 99.27% 	 Time used:  0.01 sec
2023-03-30 16:13:20,193 		7800 of 10000 with 99.27% 	 Time used:  0.01 sec
2023-03-30 16:13:20,199 		7824 of 10000 with 99.27% 	 Time used:  0.01 sec
2023-03-30 16:13:20,205 		7848 of 10000 with 99.27% 	 Time used:  0.01 sec
2023-03-30 16:13:20,211 		7872 of 10000 with 99.28% 	 Time used:  0.01 sec
2023-03-30 16:13:20,219 		7896 of 10000 with 99.28% 	 Time used:  0.01 sec
2023-03-30 16:13:20,227 		7920 of 10000 with 99.28% 	 Time used:  0.01 sec
2023-03-30 16:13:20,235 		7944 of 10000 with 99.28% 	 Time used:  0.01 sec
2023-03-30 16:13:20,240 		7968 of 10000 with 99.28% 	 Time used:  0.00 sec
2023-03-30 16:13:20,245 		7992 of 10000 with 99.29% 	 Time used:  0.00 sec
2023-03-30 16:13:20,252 		8016 of 10000 with 99.29% 	 Time used:  0.01 sec
2023-03-30 16:13:20,266 		8040 of 10000 with 99.29% 	 Time used:  0.01 sec
2023-03-30 16:13:20,281 		8064 of 10000 with 99.29% 	 Time used:  0.01 sec
2023-03-30 16:13:20,292 		8088 of 10000 with 99.30% 	 Time used:  0.01 sec
2023-03-30 16:13:20,310 		8112 of 10000 with 99.30% 	 Time used:  0.02 sec
2023-03-30 16:13:20,318 		8136 of 10000 with 99.30% 	 Time used:  0.01 sec
2023-03-30 16:13:20,327 		8160 of 10000 with 99.30% 	 Time used:  0.01 sec
2023-03-30 16:13:20,338 		8184 of 10000 with 99.30% 	 Time used:  0.01 sec
2023-03-30 16:13:20,348 		8208 of 10000 with 99.31% 	 Time used:  0.01 sec
2023-03-30 16:13:20,360 		8232 of 10000 with 99.31% 	 Time used:  0.01 sec
2023-03-30 16:13:20,364 		8256 of 10000 with 99.31% 	 Time used:  0.00 sec
2023-03-30 16:13:20,369 		8280 of 10000 with 99.31% 	 Time used:  0.01 sec
2023-03-30 16:13:20,373 		8304 of 10000 with 99.31% 	 Time used:  0.00 sec
2023-03-30 16:13:20,377 		8328 of 10000 with 99.30% 	 Time used:  0.00 sec
2023-03-30 16:13:20,381 		8352 of 10000 with 99.31% 	 Time used:  0.00 sec
2023-03-30 16:13:20,385 		8376 of 10000 with 99.31% 	 Time used:  0.00 sec
2023-03-30 16:13:20,390 		8400 of 10000 with 99.31% 	 Time used:  0.00 sec
2023-03-30 16:13:20,397 		8424 of 10000 with 99.30% 	 Time used:  0.01 sec
2023-03-30 16:13:20,405 		8448 of 10000 with 99.30% 	 Time used:  0.01 sec
2023-03-30 16:13:20,419 		8472 of 10000 with 99.30% 	 Time used:  0.01 sec
2023-03-30 16:13:20,426 		8496 of 10000 with 99.31% 	 Time used:  0.01 sec
2023-03-30 16:13:20,432 		8520 of 10000 with 99.31% 	 Time used:  0.01 sec
2023-03-30 16:13:20,441 		8544 of 10000 with 99.30% 	 Time used:  0.01 sec
2023-03-30 16:13:20,446 		8568 of 10000 with 99.30% 	 Time used:  0.00 sec
2023-03-30 16:13:20,451 		8592 of 10000 with 99.30% 	 Time used:  0.00 sec
2023-03-30 16:13:20,458 		8616 of 10000 with 99.30% 	 Time used:  0.01 sec
2023-03-30 16:13:20,468 		8640 of 10000 with 99.31% 	 Time used:  0.01 sec
2023-03-30 16:13:20,483 		8664 of 10000 with 99.31% 	 Time used:  0.01 sec
2023-03-30 16:13:20,491 		8688 of 10000 with 99.31% 	 Time used:  0.01 sec
2023-03-30 16:13:20,498 		8712 of 10000 with 99.31% 	 Time used:  0.01 sec
2023-03-30 16:13:20,506 		8736 of 10000 with 99.31% 	 Time used:  0.01 sec
2023-03-30 16:13:20,514 		8760 of 10000 with 99.32% 	 Time used:  0.01 sec
2023-03-30 16:13:20,522 		8784 of 10000 with 99.32% 	 Time used:  0.01 sec
2023-03-30 16:13:20,531 		8808 of 10000 with 99.32% 	 Time used:  0.01 sec
2023-03-30 16:13:20,547 		8832 of 10000 with 99.32% 	 Time used:  0.02 sec
2023-03-30 16:13:20,553 		8856 of 10000 with 99.32% 	 Time used:  0.01 sec
2023-03-30 16:13:20,562 		8880 of 10000 with 99.32% 	 Time used:  0.01 sec
2023-03-30 16:13:20,571 		8904 of 10000 with 99.33% 	 Time used:  0.01 sec
2023-03-30 16:13:20,578 		8928 of 10000 with 99.33% 	 Time used:  0.01 sec
2023-03-30 16:13:20,583 		8952 of 10000 with 99.33% 	 Time used:  0.00 sec
2023-03-30 16:13:20,587 		8976 of 10000 with 99.33% 	 Time used:  0.00 sec
2023-03-30 16:13:20,591 		9000 of 10000 with 99.33% 	 Time used:  0.00 sec
2023-03-30 16:13:20,595 		9024 of 10000 with 99.34% 	 Time used:  0.00 sec
2023-03-30 16:13:20,599 		9048 of 10000 with 99.34% 	 Time used:  0.00 sec
2023-03-30 16:13:20,606 		9072 of 10000 with 99.34% 	 Time used:  0.01 sec
2023-03-30 16:13:20,614 		9096 of 10000 with 99.34% 	 Time used:  0.01 sec
2023-03-30 16:13:20,625 		9120 of 10000 with 99.34% 	 Time used:  0.01 sec
2023-03-30 16:13:20,638 		9144 of 10000 with 99.34% 	 Time used:  0.01 sec
2023-03-30 16:13:20,651 		9168 of 10000 with 99.35% 	 Time used:  0.01 sec
2023-03-30 16:13:20,659 		9192 of 10000 with 99.35% 	 Time used:  0.01 sec
2023-03-30 16:13:20,667 		9216 of 10000 with 99.35% 	 Time used:  0.01 sec
2023-03-30 16:13:20,675 		9240 of 10000 with 99.35% 	 Time used:  0.01 sec
2023-03-30 16:13:20,680 		9264 of 10000 with 99.35% 	 Time used:  0.00 sec
2023-03-30 16:13:20,684 		9288 of 10000 with 99.35% 	 Time used:  0.00 sec
2023-03-30 16:13:20,691 		9312 of 10000 with 99.36% 	 Time used:  0.01 sec
2023-03-30 16:13:20,697 		9336 of 10000 with 99.36% 	 Time used:  0.01 sec
2023-03-30 16:13:20,701 		9360 of 10000 with 99.36% 	 Time used:  0.00 sec
2023-03-30 16:13:20,714 		9384 of 10000 with 99.36% 	 Time used:  0.01 sec
2023-03-30 16:13:20,721 		9408 of 10000 with 99.36% 	 Time used:  0.01 sec
2023-03-30 16:13:20,730 		9432 of 10000 with 99.36% 	 Time used:  0.01 sec
2023-03-30 16:13:20,737 		9456 of 10000 with 99.37% 	 Time used:  0.01 sec
2023-03-30 16:13:20,746 		9480 of 10000 with 99.37% 	 Time used:  0.01 sec
2023-03-30 16:13:20,750 		9504 of 10000 with 99.37% 	 Time used:  0.00 sec
2023-03-30 16:13:20,756 		9528 of 10000 with 99.37% 	 Time used:  0.01 sec
2023-03-30 16:13:20,762 		9552 of 10000 with 99.36% 	 Time used:  0.01 sec
2023-03-30 16:13:20,767 		9576 of 10000 with 99.36% 	 Time used:  0.00 sec
2023-03-30 16:13:20,775 		9600 of 10000 with 99.36% 	 Time used:  0.01 sec
2023-03-30 16:13:20,786 		9624 of 10000 with 99.37% 	 Time used:  0.01 sec
2023-03-30 16:13:20,802 		9648 of 10000 with 99.36% 	 Time used:  0.01 sec
2023-03-30 16:13:20,814 		9672 of 10000 with 99.36% 	 Time used:  0.01 sec
2023-03-30 16:13:20,824 		9696 of 10000 with 99.35% 	 Time used:  0.01 sec
2023-03-30 16:13:20,830 		9720 of 10000 with 99.35% 	 Time used:  0.01 sec
2023-03-30 16:13:20,838 		9744 of 10000 with 99.34% 	 Time used:  0.01 sec
2023-03-30 16:13:20,846 		9768 of 10000 with 99.34% 	 Time used:  0.01 sec
2023-03-30 16:13:20,852 		9792 of 10000 with 99.35% 	 Time used:  0.01 sec
2023-03-30 16:13:20,859 		9816 of 10000 with 99.34% 	 Time used:  0.01 sec
2023-03-30 16:13:20,865 		9840 of 10000 with 99.34% 	 Time used:  0.01 sec
2023-03-30 16:13:20,873 		9864 of 10000 with 99.34% 	 Time used:  0.01 sec
2023-03-30 16:13:20,878 		9888 of 10000 with 99.34% 	 Time used:  0.00 sec
2023-03-30 16:13:20,883 		9912 of 10000 with 99.34% 	 Time used:  0.00 sec
2023-03-30 16:13:20,890 		9936 of 10000 with 99.35% 	 Time used:  0.01 sec
2023-03-30 16:13:20,902 		9960 of 10000 with 99.35% 	 Time used:  0.01 sec
2023-03-30 16:13:20,909 		9984 of 10000 with 99.35% 	 Time used:  0.01 sec
2023-03-30 16:13:20,915 		10000 of 10000 with 99.35% 	 Time used:  0.01 sec
2023-03-30 16:13:20,915 
2023-03-30 16:13:20,920 			Learning rate: weights:   1.000e-04    
2023-03-30 16:13:20,921 			Last test performance: 99.35%
2023-03-30 16:13:20,921 ----------------
2023-03-30 16:13:21,114   46  =>  0    		Training 486 pattern with 99.58% 	Forward time: 	 0.17 sec
2023-03-30 16:13:21,114 			Loss:    5.130e-04    			Backward time: 	 0.02 sec 
2023-03-30 16:13:21,165 			Learning rate: weights:   1.000e-04    
2023-03-30 16:13:21,166 			Last test performance: 99.35%
2023-03-30 16:13:21,166 ----------------
2023-03-30 16:13:21,277   46  =>  1    		Training 486 pattern with 99.58% 	Forward time: 	 0.10 sec
2023-03-30 16:13:21,277 			Loss:    6.635e-04    			Backward time: 	 0.01 sec 
2023-03-30 16:13:21,357 			Learning rate: weights:   1.000e-04    
2023-03-30 16:13:21,357 			Last test performance: 99.35%
2023-03-30 16:13:21,357 ----------------
2023-03-30 16:13:21,477   46  =>  2    		Training 486 pattern with 99.58% 	Forward time: 	 0.11 sec
2023-03-30 16:13:21,477 			Loss:    2.705e-04    			Backward time: 	 0.01 sec 
2023-03-30 16:13:21,540 			Learning rate: weights:   1.000e-04    
2023-03-30 16:13:21,540 			Last test performance: 99.35%
2023-03-30 16:13:21,540 ----------------
2023-03-30 16:13:21,659   46  =>  3    		Training 486 pattern with 99.38% 	Forward time: 	 0.11 sec
2023-03-30 16:13:21,659 			Loss:    1.466e-03    			Backward time: 	 0.01 sec 
2023-03-30 16:13:21,723 			Learning rate: weights:   1.000e-04    
2023-03-30 16:13:21,723 			Last test performance: 99.35%
2023-03-30 16:13:21,723 ----------------
2023-03-30 16:13:21,841   46  =>  4    		Training 486 pattern with 100.00% 	Forward time: 	 0.11 sec
2023-03-30 16:13:21,841 			Loss:    1.050e-04    			Backward time: 	 0.01 sec 
2023-03-30 16:13:21,899 			Learning rate: weights:   1.000e-04    
2023-03-30 16:13:21,899 			Last test performance: 99.35%
2023-03-30 16:13:21,899 ----------------
2023-03-30 16:13:22,014   46  =>  5    		Training 486 pattern with 99.58% 	Forward time: 	 0.10 sec
2023-03-30 16:13:22,014 			Loss:    7.384e-04    			Backward time: 	 0.01 sec 
2023-03-30 16:13:22,078 			Learning rate: weights:   1.000e-04    
2023-03-30 16:13:22,078 			Last test performance: 99.35%
2023-03-30 16:13:22,078 ----------------
2023-03-30 16:13:22,197   46  =>  6    		Training 486 pattern with 99.79% 	Forward time: 	 0.11 sec
2023-03-30 16:13:22,197 			Loss:    3.020e-04    			Backward time: 	 0.01 sec 
2023-03-30 16:13:22,251 			Learning rate: weights:   1.000e-04    
2023-03-30 16:13:22,251 			Last test performance: 99.35%
2023-03-30 16:13:22,251 ----------------
2023-03-30 16:13:22,364   46  =>  7    		Training 486 pattern with 99.79% 	Forward time: 	 0.10 sec
2023-03-30 16:13:22,364 			Loss:    2.368e-04    			Backward time: 	 0.01 sec 
2023-03-30 16:13:22,435 			Learning rate: weights:   1.000e-04    
2023-03-30 16:13:22,435 			Last test performance: 99.35%
2023-03-30 16:13:22,435 ----------------
2023-03-30 16:13:22,557   46  =>  8    		Training 486 pattern with 100.00% 	Forward time: 	 0.11 sec
2023-03-30 16:13:22,557 			Loss:    2.038e-04    			Backward time: 	 0.01 sec 
2023-03-30 16:13:22,651 			Learning rate: weights:   1.000e-04    
2023-03-30 16:13:22,652 			Last test performance: 99.35%
2023-03-30 16:13:22,652 ----------------
2023-03-30 16:13:22,784   46  =>  9    		Training 486 pattern with 100.00% 	Forward time: 	 0.12 sec
2023-03-30 16:13:22,784 			Loss:    1.721e-04    			Backward time: 	 0.01 sec 
2023-03-30 16:13:22,842 			Learning rate: weights:   1.000e-04    
2023-03-30 16:13:22,842 			Last test performance: 99.35%
2023-03-30 16:13:22,842 ----------------
2023-03-30 16:13:22,956   46  =>  10   		Training 486 pattern with 99.79% 	Forward time: 	 0.10 sec
2023-03-30 16:13:22,956 			Loss:    2.786e-04    			Backward time: 	 0.01 sec 
2023-03-30 16:13:23,032 			Learning rate: weights:   1.000e-04    
2023-03-30 16:13:23,032 			Last test performance: 99.35%
2023-03-30 16:13:23,032 ----------------
2023-03-30 16:13:23,149   46  =>  11   		Training 486 pattern with 99.38% 	Forward time: 	 0.10 sec
2023-03-30 16:13:23,149 			Loss:    5.758e-04    			Backward time: 	 0.01 sec 
2023-03-30 16:13:23,216 			Learning rate: weights:   1.000e-04    
2023-03-30 16:13:23,216 			Last test performance: 99.35%
2023-03-30 16:13:23,216 ----------------
2023-03-30 16:13:23,348   46  =>  12   		Training 486 pattern with 100.00% 	Forward time: 	 0.12 sec
2023-03-30 16:13:23,348 			Loss:    1.803e-04    			Backward time: 	 0.01 sec 
2023-03-30 16:13:23,476 			Learning rate: weights:   1.000e-04    
2023-03-30 16:13:23,476 			Last test performance: 99.35%
2023-03-30 16:13:23,476 ----------------
2023-03-30 16:13:23,595   46  =>  13   		Training 486 pattern with 99.79% 	Forward time: 	 0.11 sec
2023-03-30 16:13:23,596 			Loss:    2.618e-04    			Backward time: 	 0.01 sec 
2023-03-30 16:13:23,692 			Learning rate: weights:   1.000e-04    
2023-03-30 16:13:23,693 			Last test performance: 99.35%
2023-03-30 16:13:23,693 ----------------
2023-03-30 16:13:23,811   46  =>  14   		Training 486 pattern with 99.38% 	Forward time: 	 0.11 sec
2023-03-30 16:13:23,812 			Loss:    5.945e-04    			Backward time: 	 0.01 sec 
2023-03-30 16:13:23,939 			Learning rate: weights:   1.000e-04    
2023-03-30 16:13:23,939 			Last test performance: 99.35%
2023-03-30 16:13:23,939 ----------------
2023-03-30 16:13:24,064   46  =>  15   		Training 486 pattern with 99.58% 	Forward time: 	 0.11 sec
2023-03-30 16:13:24,064 			Loss:    1.135e-03    			Backward time: 	 0.01 sec 
2023-03-30 16:13:24,228 			Learning rate: weights:   1.000e-04    
2023-03-30 16:13:24,228 			Last test performance: 99.35%
2023-03-30 16:13:24,228 ----------------
2023-03-30 16:13:24,343   46  =>  16   		Training 486 pattern with 99.79% 	Forward time: 	 0.10 sec
2023-03-30 16:13:24,343 			Loss:    4.745e-04    			Backward time: 	 0.01 sec 
2023-03-30 16:13:24,433 			Learning rate: weights:   1.000e-04    
2023-03-30 16:13:24,433 			Last test performance: 99.35%
2023-03-30 16:13:24,433 ----------------
2023-03-30 16:13:24,556   46  =>  17   		Training 486 pattern with 99.58% 	Forward time: 	 0.11 sec
2023-03-30 16:13:24,556 			Loss:    3.882e-04    			Backward time: 	 0.01 sec 
2023-03-30 16:13:24,660 			Learning rate: weights:   1.000e-04    
2023-03-30 16:13:24,660 			Last test performance: 99.35%
2023-03-30 16:13:24,660 ----------------
2023-03-30 16:13:24,775   46  =>  18   		Training 486 pattern with 99.79% 	Forward time: 	 0.10 sec
2023-03-30 16:13:24,775 			Loss:    3.429e-04    			Backward time: 	 0.01 sec 
2023-03-30 16:13:24,876 			Learning rate: weights:   1.000e-04    
2023-03-30 16:13:24,876 			Last test performance: 99.35%
2023-03-30 16:13:24,877 ----------------
2023-03-30 16:13:25,004   46  =>  19   		Training 486 pattern with 99.38% 	Forward time: 	 0.11 sec
2023-03-30 16:13:25,004 			Loss:    7.773e-04    			Backward time: 	 0.01 sec 
2023-03-30 16:13:25,160 			Learning rate: weights:   1.000e-04    
2023-03-30 16:13:25,160 			Last test performance: 99.35%
2023-03-30 16:13:25,160 ----------------
2023-03-30 16:13:25,276   46  =>  20   		Training 486 pattern with 99.38% 	Forward time: 	 0.10 sec
2023-03-30 16:13:25,276 			Loss:    4.773e-04    			Backward time: 	 0.01 sec 
2023-03-30 16:13:25,387 			Learning rate: weights:   1.000e-04    
2023-03-30 16:13:25,387 			Last test performance: 99.35%
2023-03-30 16:13:25,387 ----------------
2023-03-30 16:13:25,500   46  =>  21   		Training 486 pattern with 99.79% 	Forward time: 	 0.10 sec
2023-03-30 16:13:25,500 			Loss:    2.721e-04    			Backward time: 	 0.01 sec 
2023-03-30 16:13:25,543 			Learning rate: weights:   1.000e-04    
2023-03-30 16:13:25,543 			Last test performance: 99.35%
2023-03-30 16:13:25,543 ----------------
2023-03-30 16:13:25,666   46  =>  22   		Training 486 pattern with 99.79% 	Forward time: 	 0.11 sec
2023-03-30 16:13:25,666 			Loss:    3.805e-04    			Backward time: 	 0.01 sec 
2023-03-30 16:13:25,773 			Learning rate: weights:   1.000e-04    
2023-03-30 16:13:25,773 			Last test performance: 99.35%
2023-03-30 16:13:25,773 ----------------
2023-03-30 16:13:25,887   46  =>  23   		Training 486 pattern with 99.79% 	Forward time: 	 0.10 sec
2023-03-30 16:13:25,887 			Loss:    1.760e-04    			Backward time: 	 0.01 sec 
2023-03-30 16:13:25,931 			Learning rate: weights:   1.000e-04    
2023-03-30 16:13:25,931 			Last test performance: 99.35%
2023-03-30 16:13:25,931 ----------------
2023-03-30 16:13:26,053   46  =>  24   		Training 486 pattern with 99.79% 	Forward time: 	 0.11 sec
2023-03-30 16:13:26,053 			Loss:    2.440e-04    			Backward time: 	 0.01 sec 
2023-03-30 16:13:26,133 			Learning rate: weights:   1.000e-04    
2023-03-30 16:13:26,133 			Last test performance: 99.35%
2023-03-30 16:13:26,133 ----------------
2023-03-30 16:13:26,252   46  =>  25   		Training 486 pattern with 99.38% 	Forward time: 	 0.11 sec
2023-03-30 16:13:26,252 			Loss:    9.289e-04    			Backward time: 	 0.01 sec 
2023-03-30 16:13:26,347 			Learning rate: weights:   1.000e-04    
2023-03-30 16:13:26,347 			Last test performance: 99.35%
2023-03-30 16:13:26,347 ----------------
2023-03-30 16:13:26,463   46  =>  26   		Training 486 pattern with 99.38% 	Forward time: 	 0.10 sec
2023-03-30 16:13:26,463 			Loss:    1.004e-03    			Backward time: 	 0.01 sec 
2023-03-30 16:13:26,546 			Learning rate: weights:   1.000e-04    
2023-03-30 16:13:26,546 			Last test performance: 99.35%
2023-03-30 16:13:26,546 ----------------
2023-03-30 16:13:26,660   46  =>  27   		Training 486 pattern with 100.00% 	Forward time: 	 0.10 sec
2023-03-30 16:13:26,660 			Loss:    3.288e-05    			Backward time: 	 0.01 sec 
2023-03-30 16:13:26,734 			Learning rate: weights:   1.000e-04    
2023-03-30 16:13:26,734 			Last test performance: 99.35%
2023-03-30 16:13:26,734 ----------------
2023-03-30 16:13:26,849   46  =>  28   		Training 486 pattern with 99.38% 	Forward time: 	 0.10 sec
2023-03-30 16:13:26,849 			Loss:    4.745e-04    			Backward time: 	 0.01 sec 
2023-03-30 16:13:26,905 			Learning rate: weights:   1.000e-04    
2023-03-30 16:13:26,906 			Last test performance: 99.35%
2023-03-30 16:13:26,906 ----------------
2023-03-30 16:13:27,030   46  =>  29   		Training 486 pattern with 99.79% 	Forward time: 	 0.11 sec
2023-03-30 16:13:27,030 			Loss:    2.704e-04    			Backward time: 	 0.01 sec 
2023-03-30 16:13:27,093 			Learning rate: weights:   1.000e-04    
2023-03-30 16:13:27,093 			Last test performance: 99.35%
2023-03-30 16:13:27,093 ----------------
2023-03-30 16:13:27,207   46  =>  30   		Training 486 pattern with 100.00% 	Forward time: 	 0.10 sec
2023-03-30 16:13:27,207 			Loss:    1.549e-04    			Backward time: 	 0.01 sec 
2023-03-30 16:13:27,301 			Learning rate: weights:   1.000e-04    
2023-03-30 16:13:27,301 			Last test performance: 99.35%
2023-03-30 16:13:27,301 ----------------
2023-03-30 16:13:27,418   46  =>  31   		Training 486 pattern with 100.00% 	Forward time: 	 0.10 sec
2023-03-30 16:13:27,418 			Loss:    1.009e-04    			Backward time: 	 0.01 sec 
2023-03-30 16:13:27,491 			Learning rate: weights:   1.000e-04    
2023-03-30 16:13:27,491 			Last test performance: 99.35%
2023-03-30 16:13:27,491 ----------------
2023-03-30 16:13:27,610   46  =>  32   		Training 486 pattern with 99.17% 	Forward time: 	 0.11 sec
2023-03-30 16:13:27,610 			Loss:    7.225e-04    			Backward time: 	 0.01 sec 
2023-03-30 16:13:27,698 			Learning rate: weights:   1.000e-04    
2023-03-30 16:13:27,698 			Last test performance: 99.35%
2023-03-30 16:13:27,698 ----------------
2023-03-30 16:13:27,816   46  =>  33   		Training 486 pattern with 99.58% 	Forward time: 	 0.11 sec
2023-03-30 16:13:27,816 			Loss:    4.651e-04    			Backward time: 	 0.01 sec 
2023-03-30 16:13:27,873 			Learning rate: weights:   1.000e-04    
2023-03-30 16:13:27,873 			Last test performance: 99.35%
2023-03-30 16:13:27,874 ----------------
2023-03-30 16:13:27,992   46  =>  34   		Training 486 pattern with 99.79% 	Forward time: 	 0.11 sec
2023-03-30 16:13:27,992 			Loss:    5.140e-04    			Backward time: 	 0.01 sec 
2023-03-30 16:13:28,085 			Learning rate: weights:   1.000e-04    
2023-03-30 16:13:28,085 			Last test performance: 99.35%
2023-03-30 16:13:28,086 ----------------
2023-03-30 16:13:28,204   46  =>  35   		Training 486 pattern with 100.00% 	Forward time: 	 0.11 sec
2023-03-30 16:13:28,204 			Loss:    1.467e-04    			Backward time: 	 0.01 sec 
2023-03-30 16:13:28,267 			Learning rate: weights:   1.000e-04    
2023-03-30 16:13:28,267 			Last test performance: 99.35%
2023-03-30 16:13:28,267 ----------------
2023-03-30 16:13:28,382   46  =>  36   		Training 486 pattern with 99.58% 	Forward time: 	 0.10 sec
2023-03-30 16:13:28,382 			Loss:    1.146e-03    			Backward time: 	 0.01 sec 
2023-03-30 16:13:28,522 			Learning rate: weights:   1.000e-04    
2023-03-30 16:13:28,522 			Last test performance: 99.35%
2023-03-30 16:13:28,522 ----------------
2023-03-30 16:13:28,657   46  =>  37   		Training 486 pattern with 100.00% 	Forward time: 	 0.12 sec
2023-03-30 16:13:28,657 			Loss:    2.257e-04    			Backward time: 	 0.01 sec 
2023-03-30 16:13:28,733 			Learning rate: weights:   1.000e-04    
2023-03-30 16:13:28,733 			Last test performance: 99.35%
2023-03-30 16:13:28,733 ----------------
2023-03-30 16:13:28,847   46  =>  38   		Training 486 pattern with 99.79% 	Forward time: 	 0.10 sec
2023-03-30 16:13:28,847 			Loss:    4.054e-04    			Backward time: 	 0.01 sec 
2023-03-30 16:13:28,925 			Learning rate: weights:   1.000e-04    
2023-03-30 16:13:28,925 			Last test performance: 99.35%
2023-03-30 16:13:28,925 ----------------
2023-03-30 16:13:29,038   46  =>  39   		Training 486 pattern with 99.58% 	Forward time: 	 0.10 sec
2023-03-30 16:13:29,038 			Loss:    3.768e-04    			Backward time: 	 0.01 sec 
2023-03-30 16:13:29,155 			Learning rate: weights:   1.000e-04    
2023-03-30 16:13:29,156 			Last test performance: 99.35%
2023-03-30 16:13:29,156 ----------------
2023-03-30 16:13:29,284   46  =>  40   		Training 486 pattern with 99.79% 	Forward time: 	 0.11 sec
2023-03-30 16:13:29,284 			Loss:    2.875e-04    			Backward time: 	 0.01 sec 
2023-03-30 16:13:29,350 			Learning rate: weights:   1.000e-04    
2023-03-30 16:13:29,350 			Last test performance: 99.35%
2023-03-30 16:13:29,350 ----------------
2023-03-30 16:13:29,465   46  =>  41   		Training 486 pattern with 99.38% 	Forward time: 	 0.10 sec
2023-03-30 16:13:29,465 			Loss:    5.998e-04    			Backward time: 	 0.01 sec 
2023-03-30 16:13:29,530 			Learning rate: weights:   1.000e-04    
2023-03-30 16:13:29,531 			Last test performance: 99.35%
2023-03-30 16:13:29,531 ----------------
2023-03-30 16:13:29,649   46  =>  42   		Training 486 pattern with 100.00% 	Forward time: 	 0.11 sec
2023-03-30 16:13:29,649 			Loss:    1.305e-04    			Backward time: 	 0.01 sec 
2023-03-30 16:13:29,729 			Learning rate: weights:   1.000e-04    
2023-03-30 16:13:29,729 			Last test performance: 99.35%
2023-03-30 16:13:29,729 ----------------
2023-03-30 16:13:29,876   46  =>  43   		Training 486 pattern with 99.58% 	Forward time: 	 0.13 sec
2023-03-30 16:13:29,876 			Loss:    3.825e-04    			Backward time: 	 0.01 sec 
2023-03-30 16:13:30,040 			Learning rate: weights:   1.000e-04    
2023-03-30 16:13:30,040 			Last test performance: 99.35%
2023-03-30 16:13:30,040 ----------------
2023-03-30 16:13:30,154   46  =>  44   		Training 486 pattern with 99.58% 	Forward time: 	 0.10 sec
2023-03-30 16:13:30,154 			Loss:    5.627e-04    			Backward time: 	 0.01 sec 
2023-03-30 16:13:30,229 			Learning rate: weights:   1.000e-04    
2023-03-30 16:13:30,229 			Last test performance: 99.35%
2023-03-30 16:13:30,229 ----------------
2023-03-30 16:13:30,360   46  =>  45   		Training 486 pattern with 99.79% 	Forward time: 	 0.12 sec
2023-03-30 16:13:30,360 			Loss:    3.355e-04    			Backward time: 	 0.01 sec 
2023-03-30 16:13:30,442 			Learning rate: weights:   1.000e-04    
2023-03-30 16:13:30,442 			Last test performance: 99.35%
2023-03-30 16:13:30,442 ----------------
2023-03-30 16:13:30,556   46  =>  46   		Training 486 pattern with 99.79% 	Forward time: 	 0.10 sec
2023-03-30 16:13:30,556 			Loss:    3.166e-04    			Backward time: 	 0.01 sec 
2023-03-30 16:13:30,634 			Learning rate: weights:   1.000e-04    
2023-03-30 16:13:30,634 			Last test performance: 99.35%
2023-03-30 16:13:30,634 ----------------
2023-03-30 16:13:30,777   46  =>  47   		Training 486 pattern with 99.38% 	Forward time: 	 0.13 sec
2023-03-30 16:13:30,777 			Loss:    5.359e-04    			Backward time: 	 0.01 sec 
2023-03-30 16:13:30,932 			Learning rate: weights:   1.000e-04    
2023-03-30 16:13:30,932 			Last test performance: 99.35%
2023-03-30 16:13:30,932 ----------------
2023-03-30 16:13:31,061   46  =>  48   		Training 486 pattern with 100.00% 	Forward time: 	 0.11 sec
2023-03-30 16:13:31,061 			Loss:    1.387e-04    			Backward time: 	 0.01 sec 
2023-03-30 16:13:31,123 			Learning rate: weights:   1.000e-04    
2023-03-30 16:13:31,123 			Last test performance: 99.35%
2023-03-30 16:13:31,123 ----------------
2023-03-30 16:13:31,237   46  =>  49   		Training 486 pattern with 100.00% 	Forward time: 	 0.10 sec
2023-03-30 16:13:31,237 			Loss:    1.034e-04    			Backward time: 	 0.01 sec 
2023-03-30 16:13:31,323 			Learning rate: weights:   1.000e-04    
2023-03-30 16:13:31,323 			Last test performance: 99.35%
2023-03-30 16:13:31,323 ----------------
2023-03-30 16:13:31,450   46  =>  50   		Training 486 pattern with 99.79% 	Forward time: 	 0.11 sec
2023-03-30 16:13:31,450 			Loss:    6.013e-04    			Backward time: 	 0.01 sec 
2023-03-30 16:13:31,542 			Learning rate: weights:   1.000e-04    
2023-03-30 16:13:31,542 			Last test performance: 99.35%
2023-03-30 16:13:31,542 ----------------
2023-03-30 16:13:31,664   46  =>  51   		Training 486 pattern with 98.96% 	Forward time: 	 0.11 sec
2023-03-30 16:13:31,664 			Loss:    1.274e-03    			Backward time: 	 0.01 sec 
2023-03-30 16:13:31,837 			Learning rate: weights:   1.000e-04    
2023-03-30 16:13:31,838 			Last test performance: 99.35%
2023-03-30 16:13:31,838 ----------------
2023-03-30 16:13:31,964   46  =>  52   		Training 486 pattern with 99.79% 	Forward time: 	 0.11 sec
2023-03-30 16:13:31,964 			Loss:    1.425e-04    			Backward time: 	 0.01 sec 
2023-03-30 16:13:32,046 			Learning rate: weights:   1.000e-04    
2023-03-30 16:13:32,046 			Last test performance: 99.35%
2023-03-30 16:13:32,046 ----------------
2023-03-30 16:13:32,174   46  =>  53   		Training 486 pattern with 99.79% 	Forward time: 	 0.11 sec
2023-03-30 16:13:32,174 			Loss:    1.910e-04    			Backward time: 	 0.01 sec 
2023-03-30 16:13:32,240 			Learning rate: weights:   1.000e-04    
2023-03-30 16:13:32,240 			Last test performance: 99.35%
2023-03-30 16:13:32,240 ----------------
2023-03-30 16:13:32,364   46  =>  54   		Training 486 pattern with 99.38% 	Forward time: 	 0.11 sec
2023-03-30 16:13:32,364 			Loss:    4.550e-04    			Backward time: 	 0.01 sec 
2023-03-30 16:13:32,463 			Learning rate: weights:   1.000e-04    
2023-03-30 16:13:32,463 			Last test performance: 99.35%
2023-03-30 16:13:32,463 ----------------
2023-03-30 16:13:32,588   46  =>  55   		Training 486 pattern with 99.58% 	Forward time: 	 0.11 sec
2023-03-30 16:13:32,588 			Loss:    5.027e-04    			Backward time: 	 0.01 sec 
2023-03-30 16:13:32,732 			Learning rate: weights:   1.000e-04    
2023-03-30 16:13:32,732 			Last test performance: 99.35%
2023-03-30 16:13:32,732 ----------------
2023-03-30 16:13:32,855   46  =>  56   		Training 486 pattern with 99.58% 	Forward time: 	 0.11 sec
2023-03-30 16:13:32,855 			Loss:    2.755e-04    			Backward time: 	 0.01 sec 
2023-03-30 16:13:32,942 			Learning rate: weights:   1.000e-04    
2023-03-30 16:13:32,942 			Last test performance: 99.35%
2023-03-30 16:13:32,942 ----------------
2023-03-30 16:13:33,067   46  =>  57   		Training 486 pattern with 99.79% 	Forward time: 	 0.11 sec
2023-03-30 16:13:33,067 			Loss:    6.306e-04    			Backward time: 	 0.01 sec 
2023-03-30 16:13:33,171 			Learning rate: weights:   1.000e-04    
2023-03-30 16:13:33,171 			Last test performance: 99.35%
2023-03-30 16:13:33,171 ----------------
2023-03-30 16:13:33,288   46  =>  58   		Training 486 pattern with 99.79% 	Forward time: 	 0.10 sec
2023-03-30 16:13:33,288 			Loss:    2.908e-04    			Backward time: 	 0.01 sec 
2023-03-30 16:13:33,343 			Learning rate: weights:   1.000e-04    
2023-03-30 16:13:33,343 			Last test performance: 99.35%
2023-03-30 16:13:33,343 ----------------
2023-03-30 16:13:33,460   46  =>  59   		Training 486 pattern with 100.00% 	Forward time: 	 0.10 sec
2023-03-30 16:13:33,460 			Loss:    1.721e-04    			Backward time: 	 0.01 sec 
2023-03-30 16:13:33,545 			Learning rate: weights:   1.000e-04    
2023-03-30 16:13:33,545 			Last test performance: 99.35%
2023-03-30 16:13:33,545 ----------------
2023-03-30 16:13:33,663   46  =>  60   		Training 486 pattern with 99.79% 	Forward time: 	 0.11 sec
2023-03-30 16:13:33,664 			Loss:    2.712e-04    			Backward time: 	 0.01 sec 
2023-03-30 16:13:33,734 			Learning rate: weights:   1.000e-04    
2023-03-30 16:13:33,734 			Last test performance: 99.35%
2023-03-30 16:13:33,734 ----------------
2023-03-30 16:13:33,847   46  =>  61   		Training 486 pattern with 98.96% 	Forward time: 	 0.10 sec
2023-03-30 16:13:33,847 			Loss:    1.113e-03    			Backward time: 	 0.01 sec 
2023-03-30 16:13:33,903 			Learning rate: weights:   1.000e-04    
2023-03-30 16:13:33,903 			Last test performance: 99.35%
2023-03-30 16:13:33,903 ----------------
2023-03-30 16:13:34,025   46  =>  62   		Training 486 pattern with 100.00% 	Forward time: 	 0.11 sec
2023-03-30 16:13:34,025 			Loss:    2.000e-04    			Backward time: 	 0.01 sec 
2023-03-30 16:13:34,100 			Learning rate: weights:   1.000e-04    
2023-03-30 16:13:34,100 			Last test performance: 99.35%
2023-03-30 16:13:34,100 ----------------
2023-03-30 16:13:34,242   46  =>  63   		Training 486 pattern with 100.00% 	Forward time: 	 0.13 sec
2023-03-30 16:13:34,242 			Loss:    1.161e-04    			Backward time: 	 0.01 sec 
2023-03-30 16:13:34,393 			Learning rate: weights:   1.000e-04    
2023-03-30 16:13:34,393 			Last test performance: 99.35%
2023-03-30 16:13:34,393 ----------------
2023-03-30 16:13:34,525   46  =>  64   		Training 486 pattern with 99.79% 	Forward time: 	 0.12 sec
2023-03-30 16:13:34,525 			Loss:    6.218e-04    			Backward time: 	 0.01 sec 
2023-03-30 16:13:34,594 			Learning rate: weights:   1.000e-04    
2023-03-30 16:13:34,594 			Last test performance: 99.35%
2023-03-30 16:13:34,594 ----------------
2023-03-30 16:13:34,708   46  =>  65   		Training 486 pattern with 99.58% 	Forward time: 	 0.10 sec
2023-03-30 16:13:34,708 			Loss:    3.879e-04    			Backward time: 	 0.01 sec 
2023-03-30 16:13:34,788 			Learning rate: weights:   1.000e-04    
2023-03-30 16:13:34,788 			Last test performance: 99.35%
2023-03-30 16:13:34,788 ----------------
2023-03-30 16:13:34,905   46  =>  66   		Training 486 pattern with 99.58% 	Forward time: 	 0.10 sec
2023-03-30 16:13:34,905 			Loss:    3.406e-04    			Backward time: 	 0.01 sec 
2023-03-30 16:13:34,986 			Learning rate: weights:   1.000e-04    
2023-03-30 16:13:34,986 			Last test performance: 99.35%
2023-03-30 16:13:34,986 ----------------
2023-03-30 16:13:35,108   46  =>  67   		Training 486 pattern with 99.79% 	Forward time: 	 0.11 sec
2023-03-30 16:13:35,108 			Loss:    2.395e-04    			Backward time: 	 0.01 sec 
2023-03-30 16:13:35,176 			Learning rate: weights:   1.000e-04    
2023-03-30 16:13:35,176 			Last test performance: 99.35%
2023-03-30 16:13:35,176 ----------------
2023-03-30 16:13:35,289   46  =>  68   		Training 486 pattern with 99.58% 	Forward time: 	 0.10 sec
2023-03-30 16:13:35,290 			Loss:    8.832e-04    			Backward time: 	 0.01 sec 
2023-03-30 16:13:35,339 			Learning rate: weights:   1.000e-04    
2023-03-30 16:13:35,339 			Last test performance: 99.35%
2023-03-30 16:13:35,339 ----------------
2023-03-30 16:13:35,455   46  =>  69   		Training 486 pattern with 100.00% 	Forward time: 	 0.10 sec
2023-03-30 16:13:35,456 			Loss:    1.135e-04    			Backward time: 	 0.01 sec 
2023-03-30 16:13:35,551 			Learning rate: weights:   1.000e-04    
2023-03-30 16:13:35,551 			Last test performance: 99.35%
2023-03-30 16:13:35,551 ----------------
2023-03-30 16:13:35,673   46  =>  70   		Training 486 pattern with 99.58% 	Forward time: 	 0.11 sec
2023-03-30 16:13:35,673 			Loss:    2.320e-04    			Backward time: 	 0.01 sec 
2023-03-30 16:13:35,745 			Learning rate: weights:   1.000e-04    
2023-03-30 16:13:35,745 			Last test performance: 99.35%
2023-03-30 16:13:35,745 ----------------
2023-03-30 16:13:35,881   46  =>  71   		Training 486 pattern with 99.38% 	Forward time: 	 0.12 sec
2023-03-30 16:13:35,882 			Loss:    5.952e-04    			Backward time: 	 0.01 sec 
2023-03-30 16:13:35,937 			Learning rate: weights:   1.000e-04    
2023-03-30 16:13:35,937 			Last test performance: 99.35%
2023-03-30 16:13:35,937 ----------------
2023-03-30 16:13:36,065   46  =>  72   		Training 486 pattern with 99.79% 	Forward time: 	 0.11 sec
2023-03-30 16:13:36,065 			Loss:    3.240e-04    			Backward time: 	 0.01 sec 
2023-03-30 16:13:36,149 			Learning rate: weights:   1.000e-04    
2023-03-30 16:13:36,149 			Last test performance: 99.35%
2023-03-30 16:13:36,149 ----------------
2023-03-30 16:13:36,267   46  =>  73   		Training 486 pattern with 99.58% 	Forward time: 	 0.11 sec
2023-03-30 16:13:36,267 			Loss:    2.483e-04    			Backward time: 	 0.01 sec 
2023-03-30 16:13:36,324 			Learning rate: weights:   1.000e-04    
2023-03-30 16:13:36,324 			Last test performance: 99.35%
2023-03-30 16:13:36,324 ----------------
2023-03-30 16:13:36,439   46  =>  74   		Training 486 pattern with 100.00% 	Forward time: 	 0.10 sec
2023-03-30 16:13:36,439 			Loss:    1.389e-04    			Backward time: 	 0.01 sec 
2023-03-30 16:13:36,508 			Learning rate: weights:   1.000e-04    
2023-03-30 16:13:36,509 			Last test performance: 99.35%
2023-03-30 16:13:36,509 ----------------
2023-03-30 16:13:36,626   46  =>  75   		Training 486 pattern with 99.38% 	Forward time: 	 0.10 sec
2023-03-30 16:13:36,626 			Loss:    4.875e-04    			Backward time: 	 0.01 sec 
2023-03-30 16:13:36,696 			Learning rate: weights:   1.000e-04    
2023-03-30 16:13:36,697 			Last test performance: 99.35%
2023-03-30 16:13:36,697 ----------------
2023-03-30 16:13:36,816   46  =>  76   		Training 486 pattern with 99.58% 	Forward time: 	 0.11 sec
2023-03-30 16:13:36,816 			Loss:    3.852e-04    			Backward time: 	 0.01 sec 
2023-03-30 16:13:36,881 			Learning rate: weights:   1.000e-04    
2023-03-30 16:13:36,881 			Last test performance: 99.35%
2023-03-30 16:13:36,881 ----------------
2023-03-30 16:13:36,996   46  =>  77   		Training 486 pattern with 99.58% 	Forward time: 	 0.10 sec
2023-03-30 16:13:36,996 			Loss:    3.884e-04    			Backward time: 	 0.01 sec 
2023-03-30 16:13:37,068 			Learning rate: weights:   1.000e-04    
2023-03-30 16:13:37,068 			Last test performance: 99.35%
2023-03-30 16:13:37,068 ----------------
2023-03-30 16:13:37,193   46  =>  78   		Training 486 pattern with 99.58% 	Forward time: 	 0.11 sec
2023-03-30 16:13:37,193 			Loss:    9.982e-04    			Backward time: 	 0.01 sec 
2023-03-30 16:13:37,264 			Learning rate: weights:   1.000e-04    
2023-03-30 16:13:37,265 			Last test performance: 99.35%
2023-03-30 16:13:37,265 ----------------
2023-03-30 16:13:37,385   46  =>  79   		Training 486 pattern with 99.58% 	Forward time: 	 0.11 sec
2023-03-30 16:13:37,385 			Loss:    8.472e-04    			Backward time: 	 0.01 sec 
2023-03-30 16:13:37,471 			Learning rate: weights:   1.000e-04    
2023-03-30 16:13:37,471 			Last test performance: 99.35%
2023-03-30 16:13:37,471 ----------------
2023-03-30 16:13:37,602   46  =>  80   		Training 486 pattern with 99.79% 	Forward time: 	 0.11 sec
2023-03-30 16:13:37,602 			Loss:    5.264e-04    			Backward time: 	 0.01 sec 
2023-03-30 16:13:37,670 			Learning rate: weights:   1.000e-04    
2023-03-30 16:13:37,670 			Last test performance: 99.35%
2023-03-30 16:13:37,670 ----------------
2023-03-30 16:13:37,784   46  =>  81   		Training 486 pattern with 100.00% 	Forward time: 	 0.10 sec
2023-03-30 16:13:37,784 			Loss:    1.016e-04    			Backward time: 	 0.01 sec 
2023-03-30 16:13:37,873 			Learning rate: weights:   1.000e-04    
2023-03-30 16:13:37,873 			Last test performance: 99.35%
2023-03-30 16:13:37,873 ----------------
2023-03-30 16:13:37,997   46  =>  82   		Training 486 pattern with 100.00% 	Forward time: 	 0.11 sec
2023-03-30 16:13:37,997 			Loss:    2.677e-04    			Backward time: 	 0.01 sec 
2023-03-30 16:13:38,111 			Learning rate: weights:   1.000e-04    
2023-03-30 16:13:38,111 			Last test performance: 99.35%
2023-03-30 16:13:38,111 ----------------
2023-03-30 16:13:38,241   46  =>  83   		Training 486 pattern with 99.79% 	Forward time: 	 0.12 sec
2023-03-30 16:13:38,241 			Loss:    4.208e-04    			Backward time: 	 0.01 sec 
2023-03-30 16:13:38,304 			Learning rate: weights:   1.000e-04    
2023-03-30 16:13:38,304 			Last test performance: 99.35%
2023-03-30 16:13:38,304 ----------------
2023-03-30 16:13:38,422   46  =>  84   		Training 486 pattern with 99.79% 	Forward time: 	 0.11 sec
2023-03-30 16:13:38,422 			Loss:    1.649e-04    			Backward time: 	 0.01 sec 
2023-03-30 16:13:38,524 			Learning rate: weights:   1.000e-04    
2023-03-30 16:13:38,524 			Last test performance: 99.35%
2023-03-30 16:13:38,524 ----------------
2023-03-30 16:13:38,652   46  =>  85   		Training 486 pattern with 99.79% 	Forward time: 	 0.11 sec
2023-03-30 16:13:38,652 			Loss:    2.857e-04    			Backward time: 	 0.01 sec 
2023-03-30 16:13:38,718 			Learning rate: weights:   1.000e-04    
2023-03-30 16:13:38,718 			Last test performance: 99.35%
2023-03-30 16:13:38,718 ----------------
2023-03-30 16:13:38,832   46  =>  86   		Training 486 pattern with 100.00% 	Forward time: 	 0.10 sec
2023-03-30 16:13:38,832 			Loss:    1.411e-04    			Backward time: 	 0.01 sec 
2023-03-30 16:13:38,907 			Learning rate: weights:   1.000e-04    
2023-03-30 16:13:38,907 			Last test performance: 99.35%
2023-03-30 16:13:38,907 ----------------
2023-03-30 16:13:39,035   46  =>  87   		Training 486 pattern with 99.79% 	Forward time: 	 0.11 sec
2023-03-30 16:13:39,035 			Loss:    2.767e-04    			Backward time: 	 0.01 sec 
2023-03-30 16:13:39,101 			Learning rate: weights:   1.000e-04    
2023-03-30 16:13:39,101 			Last test performance: 99.35%
2023-03-30 16:13:39,101 ----------------
2023-03-30 16:13:39,216   46  =>  88   		Training 486 pattern with 99.79% 	Forward time: 	 0.10 sec
2023-03-30 16:13:39,216 			Loss:    5.635e-04    			Backward time: 	 0.01 sec 
2023-03-30 16:13:39,301 			Learning rate: weights:   1.000e-04    
2023-03-30 16:13:39,301 			Last test performance: 99.35%
2023-03-30 16:13:39,301 ----------------
2023-03-30 16:13:39,416   46  =>  89   		Training 486 pattern with 99.79% 	Forward time: 	 0.10 sec
2023-03-30 16:13:39,416 			Loss:    2.978e-04    			Backward time: 	 0.01 sec 
2023-03-30 16:13:39,465 			Learning rate: weights:   1.000e-04    
2023-03-30 16:13:39,465 			Last test performance: 99.35%
2023-03-30 16:13:39,465 ----------------
2023-03-30 16:13:39,598   46  =>  90   		Training 486 pattern with 99.79% 	Forward time: 	 0.12 sec
2023-03-30 16:13:39,598 			Loss:    2.533e-04    			Backward time: 	 0.01 sec 
2023-03-30 16:13:39,672 			Learning rate: weights:   1.000e-04    
2023-03-30 16:13:39,672 			Last test performance: 99.35%
2023-03-30 16:13:39,672 ----------------
2023-03-30 16:13:39,795   46  =>  91   		Training 486 pattern with 99.17% 	Forward time: 	 0.11 sec
2023-03-30 16:13:39,795 			Loss:    1.784e-03    			Backward time: 	 0.01 sec 
2023-03-30 16:13:39,887 			Learning rate: weights:   1.000e-04    
2023-03-30 16:13:39,888 			Last test performance: 99.35%
2023-03-30 16:13:39,888 ----------------
2023-03-30 16:13:40,003   46  =>  92   		Training 486 pattern with 100.00% 	Forward time: 	 0.10 sec
2023-03-30 16:13:40,003 			Loss:    5.890e-05    			Backward time: 	 0.01 sec 
2023-03-30 16:13:40,060 			Learning rate: weights:   1.000e-04    
2023-03-30 16:13:40,060 			Last test performance: 99.35%
2023-03-30 16:13:40,060 ----------------
2023-03-30 16:13:40,184   46  =>  93   		Training 486 pattern with 100.00% 	Forward time: 	 0.11 sec
2023-03-30 16:13:40,184 			Loss:    1.222e-04    			Backward time: 	 0.01 sec 
2023-03-30 16:13:40,245 			Learning rate: weights:   1.000e-04    
2023-03-30 16:13:40,245 			Last test performance: 99.35%
2023-03-30 16:13:40,245 ----------------
2023-03-30 16:13:40,367   46  =>  94   		Training 486 pattern with 99.58% 	Forward time: 	 0.11 sec
2023-03-30 16:13:40,367 			Loss:    3.411e-04    			Backward time: 	 0.01 sec 
2023-03-30 16:13:40,467 			Learning rate: weights:   1.000e-04    
2023-03-30 16:13:40,467 			Last test performance: 99.35%
2023-03-30 16:13:40,467 ----------------
2023-03-30 16:13:40,630   46  =>  95   		Training 486 pattern with 99.38% 	Forward time: 	 0.15 sec
2023-03-30 16:13:40,631 			Loss:    6.022e-04    			Backward time: 	 0.01 sec 
2023-03-30 16:13:40,705 			Learning rate: weights:   1.000e-04    
2023-03-30 16:13:40,705 			Last test performance: 99.35%
2023-03-30 16:13:40,705 ----------------
2023-03-30 16:13:40,823   46  =>  96   		Training 486 pattern with 100.00% 	Forward time: 	 0.11 sec
2023-03-30 16:13:40,823 			Loss:    1.145e-04    			Backward time: 	 0.01 sec 
2023-03-30 16:13:40,903 			Learning rate: weights:   1.000e-04    
2023-03-30 16:13:40,903 			Last test performance: 99.35%
2023-03-30 16:13:40,903 ----------------
2023-03-30 16:13:41,032   46  =>  97   		Training 486 pattern with 99.58% 	Forward time: 	 0.11 sec
2023-03-30 16:13:41,033 			Loss:    7.808e-04    			Backward time: 	 0.01 sec 
2023-03-30 16:13:41,109 			Learning rate: weights:   1.000e-04    
2023-03-30 16:13:41,110 			Last test performance: 99.35%
2023-03-30 16:13:41,110 ----------------
2023-03-30 16:13:41,223   46  =>  98   		Training 486 pattern with 100.00% 	Forward time: 	 0.10 sec
2023-03-30 16:13:41,223 			Loss:    1.437e-04    			Backward time: 	 0.01 sec 
2023-03-30 16:13:41,265 			Learning rate: weights:   1.000e-04    
2023-03-30 16:13:41,265 			Last test performance: 99.35%
2023-03-30 16:13:41,265 ----------------
2023-03-30 16:13:41,399   46  =>  99   		Training 486 pattern with 99.79% 	Forward time: 	 0.12 sec
2023-03-30 16:13:41,399 			Loss:    3.110e-04    			Backward time: 	 0.01 sec 
2023-03-30 16:13:41,473 			Learning rate: weights:   1.000e-04    
2023-03-30 16:13:41,473 			Last test performance: 99.35%
2023-03-30 16:13:41,473 ----------------
2023-03-30 16:13:41,593   46  => 100   		Training 486 pattern with 99.79% 	Forward time: 	 0.11 sec
2023-03-30 16:13:41,593 			Loss:    2.043e-04    			Backward time: 	 0.01 sec 
2023-03-30 16:13:41,642 			Learning rate: weights:   1.000e-04    
2023-03-30 16:13:41,642 			Last test performance: 99.35%
2023-03-30 16:13:41,642 ----------------
2023-03-30 16:13:41,772   46  => 101   		Training 486 pattern with 99.38% 	Forward time: 	 0.12 sec
2023-03-30 16:13:41,772 			Loss:    6.622e-04    			Backward time: 	 0.01 sec 
2023-03-30 16:13:41,844 			Learning rate: weights:   1.000e-04    
2023-03-30 16:13:41,845 			Last test performance: 99.35%
2023-03-30 16:13:41,845 ----------------
2023-03-30 16:13:41,975   46  => 102   		Training 486 pattern with 99.38% 	Forward time: 	 0.12 sec
2023-03-30 16:13:41,975 			Loss:    5.899e-04    			Backward time: 	 0.01 sec 
2023-03-30 16:13:42,026 			Learning rate: weights:   1.000e-04    
2023-03-30 16:13:42,026 			Last test performance: 99.35%
2023-03-30 16:13:42,026 ----------------
2023-03-30 16:13:42,140   46  => 103   		Training 486 pattern with 99.38% 	Forward time: 	 0.10 sec
2023-03-30 16:13:42,140 			Loss:    6.627e-04    			Backward time: 	 0.01 sec 
2023-03-30 16:13:42,210 			Learning rate: weights:   1.000e-04    
2023-03-30 16:13:42,210 			Last test performance: 99.35%
2023-03-30 16:13:42,210 ----------------
2023-03-30 16:13:42,327   46  => 104   		Training 486 pattern with 99.79% 	Forward time: 	 0.10 sec
2023-03-30 16:13:42,327 			Loss:    3.340e-04    			Backward time: 	 0.01 sec 
2023-03-30 16:13:42,426 			Learning rate: weights:   1.000e-04    
2023-03-30 16:13:42,426 			Last test performance: 99.35%
2023-03-30 16:13:42,426 ----------------
2023-03-30 16:13:42,557   46  => 105   		Training 486 pattern with 99.79% 	Forward time: 	 0.12 sec
2023-03-30 16:13:42,557 			Loss:    2.734e-04    			Backward time: 	 0.01 sec 
2023-03-30 16:13:42,698 			Learning rate: weights:   1.000e-04    
2023-03-30 16:13:42,698 			Last test performance: 99.35%
2023-03-30 16:13:42,698 ----------------
2023-03-30 16:13:42,833   46  => 106   		Training 486 pattern with 99.79% 	Forward time: 	 0.12 sec
2023-03-30 16:13:42,833 			Loss:    2.050e-04    			Backward time: 	 0.01 sec 
2023-03-30 16:13:42,905 			Learning rate: weights:   1.000e-04    
2023-03-30 16:13:42,905 			Last test performance: 99.35%
2023-03-30 16:13:42,905 ----------------
2023-03-30 16:13:43,027   46  => 107   		Training 486 pattern with 100.00% 	Forward time: 	 0.11 sec
2023-03-30 16:13:43,027 			Loss:    1.072e-04    			Backward time: 	 0.01 sec 
2023-03-30 16:13:43,170 			Learning rate: weights:   1.000e-04    
2023-03-30 16:13:43,170 			Last test performance: 99.35%
2023-03-30 16:13:43,171 ----------------
2023-03-30 16:13:43,295   46  => 108   		Training 486 pattern with 99.58% 	Forward time: 	 0.11 sec
2023-03-30 16:13:43,296 			Loss:    5.686e-04    			Backward time: 	 0.01 sec 
2023-03-30 16:13:43,346 			Learning rate: weights:   1.000e-04    
2023-03-30 16:13:43,346 			Last test performance: 99.35%
2023-03-30 16:13:43,346 ----------------
2023-03-30 16:13:43,467   46  => 109   		Training 486 pattern with 99.58% 	Forward time: 	 0.11 sec
2023-03-30 16:13:43,467 			Loss:    5.304e-04    			Backward time: 	 0.01 sec 
2023-03-30 16:13:43,531 			Learning rate: weights:   1.000e-04    
2023-03-30 16:13:43,531 			Last test performance: 99.35%
2023-03-30 16:13:43,531 ----------------
2023-03-30 16:13:43,674   46  => 110   		Training 486 pattern with 99.38% 	Forward time: 	 0.13 sec
2023-03-30 16:13:43,674 			Loss:    7.288e-04    			Backward time: 	 0.01 sec 
2023-03-30 16:13:43,752 			Learning rate: weights:   1.000e-04    
2023-03-30 16:13:43,752 			Last test performance: 99.35%
2023-03-30 16:13:43,752 ----------------
2023-03-30 16:13:43,876   46  => 111   		Training 486 pattern with 99.79% 	Forward time: 	 0.11 sec
2023-03-30 16:13:43,876 			Loss:    4.963e-04    			Backward time: 	 0.01 sec 
2023-03-30 16:13:43,975 			Learning rate: weights:   1.000e-04    
2023-03-30 16:13:43,976 			Last test performance: 99.35%
2023-03-30 16:13:43,976 ----------------
2023-03-30 16:13:44,114   46  => 112   		Training 486 pattern with 100.00% 	Forward time: 	 0.12 sec
2023-03-30 16:13:44,114 			Loss:    1.406e-04    			Backward time: 	 0.01 sec 
2023-03-30 16:13:44,280 			Learning rate: weights:   1.000e-04    
2023-03-30 16:13:44,280 			Last test performance: 99.35%
2023-03-30 16:13:44,280 ----------------
2023-03-30 16:13:44,394   46  => 113   		Training 486 pattern with 99.79% 	Forward time: 	 0.10 sec
2023-03-30 16:13:44,394 			Loss:    3.078e-04    			Backward time: 	 0.01 sec 
2023-03-30 16:13:44,457 			Learning rate: weights:   1.000e-04    
2023-03-30 16:13:44,457 			Last test performance: 99.35%
2023-03-30 16:13:44,457 ----------------
2023-03-30 16:13:44,598   46  => 114   		Training 486 pattern with 100.00% 	Forward time: 	 0.12 sec
2023-03-30 16:13:44,598 			Loss:    1.552e-04    			Backward time: 	 0.01 sec 
2023-03-30 16:13:44,694 			Learning rate: weights:   1.000e-04    
2023-03-30 16:13:44,694 			Last test performance: 99.35%
2023-03-30 16:13:44,694 ----------------
2023-03-30 16:13:44,818   46  => 115   		Training 486 pattern with 99.17% 	Forward time: 	 0.11 sec
2023-03-30 16:13:44,818 			Loss:    7.307e-04    			Backward time: 	 0.01 sec 
2023-03-30 16:13:44,899 			Learning rate: weights:   1.000e-04    
2023-03-30 16:13:44,899 			Last test performance: 99.35%
2023-03-30 16:13:44,899 ----------------
2023-03-30 16:13:45,018   46  => 116   		Training 486 pattern with 100.00% 	Forward time: 	 0.11 sec
2023-03-30 16:13:45,018 			Loss:    1.279e-04    			Backward time: 	 0.01 sec 
2023-03-30 16:13:45,075 			Learning rate: weights:   1.000e-04    
2023-03-30 16:13:45,075 			Last test performance: 99.35%
2023-03-30 16:13:45,075 ----------------
2023-03-30 16:13:45,196   46  => 117   		Training 486 pattern with 100.00% 	Forward time: 	 0.10 sec
2023-03-30 16:13:45,196 			Loss:    1.598e-04    			Backward time: 	 0.01 sec 
2023-03-30 16:13:45,250 			Learning rate: weights:   1.000e-04    
2023-03-30 16:13:45,250 			Last test performance: 99.35%
2023-03-30 16:13:45,250 ----------------
2023-03-30 16:13:45,382   46  => 118   		Training 486 pattern with 100.00% 	Forward time: 	 0.12 sec
2023-03-30 16:13:45,399 			Loss:    2.808e-04    			Backward time: 	 0.01 sec 
2023-03-30 16:13:45,579 			Learning rate: weights:   1.000e-04    
2023-03-30 16:13:45,579 			Last test performance: 99.35%
2023-03-30 16:13:45,579 ----------------
2023-03-30 16:13:45,694   46  => 119   		Training 486 pattern with 99.58% 	Forward time: 	 0.10 sec
2023-03-30 16:13:45,694 			Loss:    5.300e-04    			Backward time: 	 0.01 sec 
2023-03-30 16:13:45,791 			Learning rate: weights:   1.000e-04    
2023-03-30 16:13:45,792 			Last test performance: 99.35%
2023-03-30 16:13:45,792 ----------------
2023-03-30 16:13:45,916   46  => 120   		Training 486 pattern with 100.00% 	Forward time: 	 0.11 sec
2023-03-30 16:13:45,916 			Loss:    1.876e-04    			Backward time: 	 0.01 sec 
2023-03-30 16:13:46,070 			Learning rate: weights:   1.000e-04    
2023-03-30 16:13:46,070 			Last test performance: 99.35%
2023-03-30 16:13:46,070 ----------------
2023-03-30 16:13:46,185   46  => 121   		Training 486 pattern with 99.79% 	Forward time: 	 0.10 sec
2023-03-30 16:13:46,185 			Loss:    1.903e-04    			Backward time: 	 0.01 sec 
2023-03-30 16:13:46,239 			Learning rate: weights:   1.000e-04    
2023-03-30 16:13:46,240 			Last test performance: 99.35%
2023-03-30 16:13:46,240 ----------------
2023-03-30 16:13:46,364   46  => 122   		Training 486 pattern with 99.38% 	Forward time: 	 0.11 sec
2023-03-30 16:13:46,364 			Loss:    6.780e-04    			Backward time: 	 0.01 sec 
2023-03-30 16:13:46,460 			Learning rate: weights:   1.000e-04    
2023-03-30 16:13:46,460 			Last test performance: 99.35%
2023-03-30 16:13:46,460 ----------------
2023-03-30 16:13:46,583   46  => 123   		Training 486 pattern with 100.00% 	Forward time: 	 0.11 sec
2023-03-30 16:13:46,583 			Loss:    1.600e-04    			Backward time: 	 0.01 sec 
2023-03-30 16:13:46,653 			Learning rate: weights:   1.000e-04    
2023-03-30 16:13:46,653 			Last test performance: 99.35%
2023-03-30 16:13:46,653 ----------------
2023-03-30 16:13:46,775   46  => 124   		Training 486 pattern with 99.79% 	Forward time: 	 0.11 sec
2023-03-30 16:13:46,775 			Loss:    2.945e-04    			Backward time: 	 0.01 sec 
2023-03-30 16:13:46,851 
2023-03-30 16:13:46,851 Testing:
2023-03-30 16:13:46,856 		24 of 10000 with 95.83% 	 Time used:  0.00 sec
2023-03-30 16:13:46,861 		48 of 10000 with 97.92% 	 Time used:  0.00 sec
2023-03-30 16:13:46,867 		72 of 10000 with 97.22% 	 Time used:  0.00 sec
2023-03-30 16:13:46,872 		96 of 10000 with 97.92% 	 Time used:  0.00 sec
2023-03-30 16:13:46,877 		120 of 10000 with 98.33% 	 Time used:  0.00 sec
2023-03-30 16:13:46,882 		144 of 10000 with 98.61% 	 Time used:  0.00 sec
2023-03-30 16:13:46,887 		168 of 10000 with 98.81% 	 Time used:  0.00 sec
2023-03-30 16:13:46,893 		192 of 10000 with 98.96% 	 Time used:  0.00 sec
2023-03-30 16:13:46,898 		216 of 10000 with 99.07% 	 Time used:  0.00 sec
2023-03-30 16:13:46,903 		240 of 10000 with 99.17% 	 Time used:  0.00 sec
2023-03-30 16:13:46,908 		264 of 10000 with 99.24% 	 Time used:  0.00 sec
2023-03-30 16:13:46,913 		288 of 10000 with 99.31% 	 Time used:  0.00 sec
2023-03-30 16:13:46,918 		312 of 10000 with 99.36% 	 Time used:  0.00 sec
2023-03-30 16:13:46,922 		336 of 10000 with 99.40% 	 Time used:  0.00 sec
2023-03-30 16:13:46,926 		360 of 10000 with 99.44% 	 Time used:  0.00 sec
2023-03-30 16:13:46,932 		384 of 10000 with 99.48% 	 Time used:  0.00 sec
2023-03-30 16:13:46,935 		408 of 10000 with 99.51% 	 Time used:  0.00 sec
2023-03-30 16:13:46,939 		432 of 10000 with 99.54% 	 Time used:  0.00 sec
2023-03-30 16:13:46,943 		456 of 10000 with 99.34% 	 Time used:  0.00 sec
2023-03-30 16:13:46,947 		480 of 10000 with 99.38% 	 Time used:  0.00 sec
2023-03-30 16:13:46,951 		504 of 10000 with 99.40% 	 Time used:  0.00 sec
2023-03-30 16:13:46,954 		528 of 10000 with 99.43% 	 Time used:  0.00 sec
2023-03-30 16:13:46,958 		552 of 10000 with 99.46% 	 Time used:  0.00 sec
2023-03-30 16:13:46,962 		576 of 10000 with 99.48% 	 Time used:  0.00 sec
2023-03-30 16:13:46,966 		600 of 10000 with 99.17% 	 Time used:  0.00 sec
2023-03-30 16:13:46,970 		624 of 10000 with 99.20% 	 Time used:  0.00 sec
2023-03-30 16:13:46,973 		648 of 10000 with 99.23% 	 Time used:  0.00 sec
2023-03-30 16:13:46,977 		672 of 10000 with 99.11% 	 Time used:  0.00 sec
2023-03-30 16:13:46,981 		696 of 10000 with 98.99% 	 Time used:  0.00 sec
2023-03-30 16:13:46,985 		720 of 10000 with 99.03% 	 Time used:  0.00 sec
2023-03-30 16:13:46,989 		744 of 10000 with 99.06% 	 Time used:  0.00 sec
2023-03-30 16:13:46,993 		768 of 10000 with 99.09% 	 Time used:  0.00 sec
2023-03-30 16:13:46,998 		792 of 10000 with 99.12% 	 Time used:  0.00 sec
2023-03-30 16:13:47,003 		816 of 10000 with 99.14% 	 Time used:  0.00 sec
2023-03-30 16:13:47,010 		840 of 10000 with 99.17% 	 Time used:  0.01 sec
2023-03-30 16:13:47,018 		864 of 10000 with 99.19% 	 Time used:  0.01 sec
2023-03-30 16:13:47,026 		888 of 10000 with 99.21% 	 Time used:  0.01 sec
2023-03-30 16:13:47,030 		912 of 10000 with 99.23% 	 Time used:  0.00 sec
2023-03-30 16:13:47,035 		936 of 10000 with 99.25% 	 Time used:  0.00 sec
2023-03-30 16:13:47,041 		960 of 10000 with 99.17% 	 Time used:  0.01 sec
2023-03-30 16:13:47,046 		984 of 10000 with 99.19% 	 Time used:  0.00 sec
2023-03-30 16:13:47,050 		1008 of 10000 with 99.21% 	 Time used:  0.00 sec
2023-03-30 16:13:47,053 		1032 of 10000 with 99.13% 	 Time used:  0.00 sec
2023-03-30 16:13:47,058 		1056 of 10000 with 99.05% 	 Time used:  0.00 sec
2023-03-30 16:13:47,062 		1080 of 10000 with 99.07% 	 Time used:  0.00 sec
2023-03-30 16:13:47,066 		1104 of 10000 with 99.09% 	 Time used:  0.00 sec
2023-03-30 16:13:47,070 		1128 of 10000 with 99.11% 	 Time used:  0.00 sec
2023-03-30 16:13:47,074 		1152 of 10000 with 99.13% 	 Time used:  0.00 sec
2023-03-30 16:13:47,079 		1176 of 10000 with 99.15% 	 Time used:  0.00 sec
2023-03-30 16:13:47,083 		1200 of 10000 with 99.17% 	 Time used:  0.00 sec
2023-03-30 16:13:47,090 		1224 of 10000 with 99.18% 	 Time used:  0.01 sec
2023-03-30 16:13:47,095 		1248 of 10000 with 98.96% 	 Time used:  0.00 sec
2023-03-30 16:13:47,099 		1272 of 10000 with 98.90% 	 Time used:  0.00 sec
2023-03-30 16:13:47,104 		1296 of 10000 with 98.92% 	 Time used:  0.00 sec
2023-03-30 16:13:47,109 		1320 of 10000 with 98.94% 	 Time used:  0.01 sec
2023-03-30 16:13:47,119 		1344 of 10000 with 98.96% 	 Time used:  0.01 sec
2023-03-30 16:13:47,125 		1368 of 10000 with 98.98% 	 Time used:  0.01 sec
2023-03-30 16:13:47,135 		1392 of 10000 with 98.99% 	 Time used:  0.01 sec
2023-03-30 16:13:47,147 		1416 of 10000 with 99.01% 	 Time used:  0.01 sec
2023-03-30 16:13:47,154 		1440 of 10000 with 99.03% 	 Time used:  0.01 sec
2023-03-30 16:13:47,160 		1464 of 10000 with 98.98% 	 Time used:  0.01 sec
2023-03-30 16:13:47,169 		1488 of 10000 with 98.99% 	 Time used:  0.01 sec
2023-03-30 16:13:47,176 		1512 of 10000 with 99.01% 	 Time used:  0.01 sec
2023-03-30 16:13:47,182 		1536 of 10000 with 98.96% 	 Time used:  0.00 sec
2023-03-30 16:13:47,185 		1560 of 10000 with 98.97% 	 Time used:  0.00 sec
2023-03-30 16:13:47,189 		1584 of 10000 with 98.99% 	 Time used:  0.00 sec
2023-03-30 16:13:47,194 		1608 of 10000 with 99.00% 	 Time used:  0.00 sec
2023-03-30 16:13:47,199 		1632 of 10000 with 99.02% 	 Time used:  0.00 sec
2023-03-30 16:13:47,207 		1656 of 10000 with 99.03% 	 Time used:  0.01 sec
2023-03-30 16:13:47,227 		1680 of 10000 with 99.05% 	 Time used:  0.02 sec
2023-03-30 16:13:47,238 		1704 of 10000 with 99.06% 	 Time used:  0.01 sec
2023-03-30 16:13:47,242 		1728 of 10000 with 99.02% 	 Time used:  0.00 sec
2023-03-30 16:13:47,246 		1752 of 10000 with 98.97% 	 Time used:  0.00 sec
2023-03-30 16:13:47,250 		1776 of 10000 with 98.99% 	 Time used:  0.00 sec
2023-03-30 16:13:47,253 		1800 of 10000 with 99.00% 	 Time used:  0.00 sec
2023-03-30 16:13:47,257 		1824 of 10000 with 99.01% 	 Time used:  0.00 sec
2023-03-30 16:13:47,261 		1848 of 10000 with 99.03% 	 Time used:  0.00 sec
2023-03-30 16:13:47,265 		1872 of 10000 with 99.04% 	 Time used:  0.00 sec
2023-03-30 16:13:47,269 		1896 of 10000 with 99.00% 	 Time used:  0.00 sec
2023-03-30 16:13:47,275 		1920 of 10000 with 98.96% 	 Time used:  0.01 sec
2023-03-30 16:13:47,281 		1944 of 10000 with 98.97% 	 Time used:  0.01 sec
2023-03-30 16:13:47,290 		1968 of 10000 with 98.98% 	 Time used:  0.01 sec
2023-03-30 16:13:47,305 		1992 of 10000 with 99.00% 	 Time used:  0.01 sec
2023-03-30 16:13:47,324 		2016 of 10000 with 99.01% 	 Time used:  0.02 sec
2023-03-30 16:13:47,334 		2040 of 10000 with 98.97% 	 Time used:  0.01 sec
2023-03-30 16:13:47,348 		2064 of 10000 with 98.98% 	 Time used:  0.01 sec
2023-03-30 16:13:47,354 		2088 of 10000 with 98.95% 	 Time used:  0.01 sec
2023-03-30 16:13:47,359 		2112 of 10000 with 98.96% 	 Time used:  0.00 sec
2023-03-30 16:13:47,362 		2136 of 10000 with 98.92% 	 Time used:  0.00 sec
2023-03-30 16:13:47,366 		2160 of 10000 with 98.94% 	 Time used:  0.00 sec
2023-03-30 16:13:47,371 		2184 of 10000 with 98.95% 	 Time used:  0.00 sec
2023-03-30 16:13:47,378 		2208 of 10000 with 98.91% 	 Time used:  0.01 sec
2023-03-30 16:13:47,386 		2232 of 10000 with 98.92% 	 Time used:  0.01 sec
2023-03-30 16:13:47,390 		2256 of 10000 with 98.94% 	 Time used:  0.00 sec
2023-03-30 16:13:47,398 		2280 of 10000 with 98.95% 	 Time used:  0.01 sec
2023-03-30 16:13:47,404 		2304 of 10000 with 98.91% 	 Time used:  0.01 sec
2023-03-30 16:13:47,415 		2328 of 10000 with 98.93% 	 Time used:  0.01 sec
2023-03-30 16:13:47,428 		2352 of 10000 with 98.94% 	 Time used:  0.01 sec
2023-03-30 16:13:47,447 		2376 of 10000 with 98.95% 	 Time used:  0.02 sec
2023-03-30 16:13:47,462 		2400 of 10000 with 98.96% 	 Time used:  0.01 sec
2023-03-30 16:13:47,469 		2424 of 10000 with 98.93% 	 Time used:  0.01 sec
2023-03-30 16:13:47,482 		2448 of 10000 with 98.94% 	 Time used:  0.01 sec
2023-03-30 16:13:47,494 		2472 of 10000 with 98.87% 	 Time used:  0.01 sec
2023-03-30 16:13:47,503 		2496 of 10000 with 98.88% 	 Time used:  0.01 sec
2023-03-30 16:13:47,513 		2520 of 10000 with 98.89% 	 Time used:  0.01 sec
2023-03-30 16:13:47,521 		2544 of 10000 with 98.90% 	 Time used:  0.01 sec
2023-03-30 16:13:47,531 		2568 of 10000 with 98.91% 	 Time used:  0.01 sec
2023-03-30 16:13:47,539 		2592 of 10000 with 98.92% 	 Time used:  0.01 sec
2023-03-30 16:13:47,547 		2616 of 10000 with 98.89% 	 Time used:  0.01 sec
2023-03-30 16:13:47,555 		2640 of 10000 with 98.90% 	 Time used:  0.01 sec
2023-03-30 16:13:47,565 		2664 of 10000 with 98.87% 	 Time used:  0.01 sec
2023-03-30 16:13:47,569 		2688 of 10000 with 98.88% 	 Time used:  0.00 sec
2023-03-30 16:13:47,573 		2712 of 10000 with 98.89% 	 Time used:  0.00 sec
2023-03-30 16:13:47,577 		2736 of 10000 with 98.90% 	 Time used:  0.00 sec
2023-03-30 16:13:47,583 		2760 of 10000 with 98.91% 	 Time used:  0.01 sec
2023-03-30 16:13:47,590 		2784 of 10000 with 98.92% 	 Time used:  0.01 sec
2023-03-30 16:13:47,594 		2808 of 10000 with 98.93% 	 Time used:  0.00 sec
2023-03-30 16:13:47,598 		2832 of 10000 with 98.94% 	 Time used:  0.00 sec
2023-03-30 16:13:47,602 		2856 of 10000 with 98.95% 	 Time used:  0.00 sec
2023-03-30 16:13:47,606 		2880 of 10000 with 98.96% 	 Time used:  0.00 sec
2023-03-30 16:13:47,612 		2904 of 10000 with 98.97% 	 Time used:  0.00 sec
2023-03-30 16:13:47,617 		2928 of 10000 with 98.94% 	 Time used:  0.00 sec
2023-03-30 16:13:47,624 		2952 of 10000 with 98.95% 	 Time used:  0.01 sec
2023-03-30 16:13:47,632 		2976 of 10000 with 98.96% 	 Time used:  0.01 sec
2023-03-30 16:13:47,640 		3000 of 10000 with 98.97% 	 Time used:  0.01 sec
2023-03-30 16:13:47,648 		3024 of 10000 with 98.97% 	 Time used:  0.01 sec
2023-03-30 16:13:47,660 		3048 of 10000 with 98.95% 	 Time used:  0.01 sec
2023-03-30 16:13:47,673 		3072 of 10000 with 98.96% 	 Time used:  0.01 sec
2023-03-30 16:13:47,678 		3096 of 10000 with 98.93% 	 Time used:  0.01 sec
2023-03-30 16:13:47,682 		3120 of 10000 with 98.94% 	 Time used:  0.00 sec
2023-03-30 16:13:47,690 		3144 of 10000 with 98.95% 	 Time used:  0.01 sec
2023-03-30 16:13:47,699 		3168 of 10000 with 98.96% 	 Time used:  0.01 sec
2023-03-30 16:13:47,709 		3192 of 10000 with 98.97% 	 Time used:  0.01 sec
2023-03-30 16:13:47,727 		3216 of 10000 with 98.97% 	 Time used:  0.02 sec
2023-03-30 16:13:47,737 		3240 of 10000 with 98.95% 	 Time used:  0.01 sec
2023-03-30 16:13:47,754 		3264 of 10000 with 98.96% 	 Time used:  0.02 sec
2023-03-30 16:13:47,761 		3288 of 10000 with 98.97% 	 Time used:  0.01 sec
2023-03-30 16:13:47,769 		3312 of 10000 with 98.97% 	 Time used:  0.01 sec
2023-03-30 16:13:47,780 		3336 of 10000 with 98.98% 	 Time used:  0.01 sec
2023-03-30 16:13:47,787 		3360 of 10000 with 98.99% 	 Time used:  0.01 sec
2023-03-30 16:13:47,792 		3384 of 10000 with 99.00% 	 Time used:  0.00 sec
2023-03-30 16:13:47,796 		3408 of 10000 with 99.00% 	 Time used:  0.00 sec
2023-03-30 16:13:47,800 		3432 of 10000 with 98.98% 	 Time used:  0.00 sec
2023-03-30 16:13:47,804 		3456 of 10000 with 98.99% 	 Time used:  0.00 sec
2023-03-30 16:13:47,810 		3480 of 10000 with 98.99% 	 Time used:  0.01 sec
2023-03-30 16:13:47,816 		3504 of 10000 with 99.00% 	 Time used:  0.01 sec
2023-03-30 16:13:47,824 		3528 of 10000 with 99.01% 	 Time used:  0.01 sec
2023-03-30 16:13:47,830 		3552 of 10000 with 99.01% 	 Time used:  0.01 sec
2023-03-30 16:13:47,838 		3576 of 10000 with 98.99% 	 Time used:  0.01 sec
2023-03-30 16:13:47,846 		3600 of 10000 with 99.00% 	 Time used:  0.01 sec
2023-03-30 16:13:47,853 		3624 of 10000 with 99.01% 	 Time used:  0.01 sec
2023-03-30 16:13:47,860 		3648 of 10000 with 99.01% 	 Time used:  0.01 sec
2023-03-30 16:13:47,866 		3672 of 10000 with 99.02% 	 Time used:  0.01 sec
2023-03-30 16:13:47,871 		3696 of 10000 with 99.03% 	 Time used:  0.00 sec
2023-03-30 16:13:47,876 		3720 of 10000 with 99.03% 	 Time used:  0.00 sec
2023-03-30 16:13:47,881 		3744 of 10000 with 99.04% 	 Time used:  0.00 sec
2023-03-30 16:13:47,885 		3768 of 10000 with 98.99% 	 Time used:  0.00 sec
2023-03-30 16:13:47,892 		3792 of 10000 with 99.00% 	 Time used:  0.01 sec
2023-03-30 16:13:47,898 		3816 of 10000 with 98.98% 	 Time used:  0.01 sec
2023-03-30 16:13:47,904 		3840 of 10000 with 98.96% 	 Time used:  0.01 sec
2023-03-30 16:13:47,909 		3864 of 10000 with 98.96% 	 Time used:  0.01 sec
2023-03-30 16:13:47,915 		3888 of 10000 with 98.95% 	 Time used:  0.01 sec
2023-03-30 16:13:47,922 		3912 of 10000 with 98.95% 	 Time used:  0.01 sec
2023-03-30 16:13:47,933 		3936 of 10000 with 98.96% 	 Time used:  0.01 sec
2023-03-30 16:13:47,941 		3960 of 10000 with 98.96% 	 Time used:  0.01 sec
2023-03-30 16:13:47,945 		3984 of 10000 with 98.97% 	 Time used:  0.00 sec
2023-03-30 16:13:47,954 		4008 of 10000 with 98.95% 	 Time used:  0.01 sec
2023-03-30 16:13:47,962 		4032 of 10000 with 98.96% 	 Time used:  0.01 sec
2023-03-30 16:13:47,970 		4056 of 10000 with 98.96% 	 Time used:  0.01 sec
2023-03-30 16:13:47,975 		4080 of 10000 with 98.97% 	 Time used:  0.01 sec
2023-03-30 16:13:47,991 		4104 of 10000 with 98.98% 	 Time used:  0.02 sec
2023-03-30 16:13:48,004 		4128 of 10000 with 98.98% 	 Time used:  0.01 sec
2023-03-30 16:13:48,016 		4152 of 10000 with 98.99% 	 Time used:  0.01 sec
2023-03-30 16:13:48,026 		4176 of 10000 with 98.99% 	 Time used:  0.01 sec
2023-03-30 16:13:48,041 		4200 of 10000 with 98.98% 	 Time used:  0.01 sec
2023-03-30 16:13:48,050 		4224 of 10000 with 98.98% 	 Time used:  0.01 sec
2023-03-30 16:13:48,060 		4248 of 10000 with 98.99% 	 Time used:  0.01 sec
2023-03-30 16:13:48,068 		4272 of 10000 with 98.99% 	 Time used:  0.01 sec
2023-03-30 16:13:48,073 		4296 of 10000 with 98.98% 	 Time used:  0.00 sec
2023-03-30 16:13:48,077 		4320 of 10000 with 98.98% 	 Time used:  0.00 sec
2023-03-30 16:13:48,080 		4344 of 10000 with 98.99% 	 Time used:  0.00 sec
2023-03-30 16:13:48,085 		4368 of 10000 with 98.99% 	 Time used:  0.00 sec
2023-03-30 16:13:48,091 		4392 of 10000 with 99.00% 	 Time used:  0.01 sec
2023-03-30 16:13:48,099 		4416 of 10000 with 99.00% 	 Time used:  0.01 sec
2023-03-30 16:13:48,110 		4440 of 10000 with 99.01% 	 Time used:  0.01 sec
2023-03-30 16:13:48,116 		4464 of 10000 with 98.99% 	 Time used:  0.00 sec
2023-03-30 16:13:48,122 		4488 of 10000 with 99.00% 	 Time used:  0.01 sec
2023-03-30 16:13:48,127 		4512 of 10000 with 99.00% 	 Time used:  0.00 sec
2023-03-30 16:13:48,130 		4536 of 10000 with 99.01% 	 Time used:  0.00 sec
2023-03-30 16:13:48,135 		4560 of 10000 with 99.01% 	 Time used:  0.00 sec
2023-03-30 16:13:48,139 		4584 of 10000 with 99.00% 	 Time used:  0.00 sec
2023-03-30 16:13:48,146 		4608 of 10000 with 99.00% 	 Time used:  0.01 sec
2023-03-30 16:13:48,161 		4632 of 10000 with 99.01% 	 Time used:  0.01 sec
2023-03-30 16:13:48,175 		4656 of 10000 with 99.01% 	 Time used:  0.01 sec
2023-03-30 16:13:48,181 		4680 of 10000 with 99.02% 	 Time used:  0.01 sec
2023-03-30 16:13:48,185 		4704 of 10000 with 99.02% 	 Time used:  0.00 sec
2023-03-30 16:13:48,189 		4728 of 10000 with 99.03% 	 Time used:  0.00 sec
2023-03-30 16:13:48,193 		4752 of 10000 with 99.01% 	 Time used:  0.00 sec
2023-03-30 16:13:48,196 		4776 of 10000 with 98.99% 	 Time used:  0.00 sec
2023-03-30 16:13:48,200 		4800 of 10000 with 99.00% 	 Time used:  0.00 sec
2023-03-30 16:13:48,206 		4824 of 10000 with 98.96% 	 Time used:  0.01 sec
2023-03-30 16:13:48,210 		4848 of 10000 with 98.97% 	 Time used:  0.00 sec
2023-03-30 16:13:48,214 		4872 of 10000 with 98.97% 	 Time used:  0.00 sec
2023-03-30 16:13:48,218 		4896 of 10000 with 98.98% 	 Time used:  0.00 sec
2023-03-30 16:13:48,222 		4920 of 10000 with 98.98% 	 Time used:  0.00 sec
2023-03-30 16:13:48,226 		4944 of 10000 with 98.99% 	 Time used:  0.00 sec
2023-03-30 16:13:48,230 		4968 of 10000 with 98.99% 	 Time used:  0.00 sec
2023-03-30 16:13:48,234 		4992 of 10000 with 99.00% 	 Time used:  0.00 sec
2023-03-30 16:13:48,238 		5016 of 10000 with 99.00% 	 Time used:  0.00 sec
2023-03-30 16:13:48,244 		5040 of 10000 with 99.01% 	 Time used:  0.01 sec
2023-03-30 16:13:48,248 		5064 of 10000 with 99.01% 	 Time used:  0.00 sec
2023-03-30 16:13:48,251 		5088 of 10000 with 99.02% 	 Time used:  0.00 sec
2023-03-30 16:13:48,256 		5112 of 10000 with 99.02% 	 Time used:  0.00 sec
2023-03-30 16:13:48,259 		5136 of 10000 with 99.03% 	 Time used:  0.00 sec
2023-03-30 16:13:48,263 		5160 of 10000 with 99.03% 	 Time used:  0.00 sec
2023-03-30 16:13:48,267 		5184 of 10000 with 99.04% 	 Time used:  0.00 sec
2023-03-30 16:13:48,271 		5208 of 10000 with 99.04% 	 Time used:  0.00 sec
2023-03-30 16:13:48,277 		5232 of 10000 with 99.04% 	 Time used:  0.01 sec
2023-03-30 16:13:48,281 		5256 of 10000 with 99.05% 	 Time used:  0.00 sec
2023-03-30 16:13:48,285 		5280 of 10000 with 99.05% 	 Time used:  0.00 sec
2023-03-30 16:13:48,289 		5304 of 10000 with 99.06% 	 Time used:  0.00 sec
2023-03-30 16:13:48,293 		5328 of 10000 with 99.06% 	 Time used:  0.00 sec
2023-03-30 16:13:48,297 		5352 of 10000 with 99.07% 	 Time used:  0.00 sec
2023-03-30 16:13:48,301 		5376 of 10000 with 99.07% 	 Time used:  0.00 sec
2023-03-30 16:13:48,305 		5400 of 10000 with 99.07% 	 Time used:  0.00 sec
2023-03-30 16:13:48,309 		5424 of 10000 with 99.08% 	 Time used:  0.00 sec
2023-03-30 16:13:48,315 		5448 of 10000 with 99.08% 	 Time used:  0.01 sec
2023-03-30 16:13:48,320 		5472 of 10000 with 99.09% 	 Time used:  0.00 sec
2023-03-30 16:13:48,326 		5496 of 10000 with 99.09% 	 Time used:  0.01 sec
2023-03-30 16:13:48,332 		5520 of 10000 with 99.09% 	 Time used:  0.00 sec
2023-03-30 16:13:48,335 		5544 of 10000 with 99.10% 	 Time used:  0.00 sec
2023-03-30 16:13:48,339 		5568 of 10000 with 99.10% 	 Time used:  0.00 sec
2023-03-30 16:13:48,343 		5592 of 10000 with 99.11% 	 Time used:  0.00 sec
2023-03-30 16:13:48,347 		5616 of 10000 with 99.11% 	 Time used:  0.00 sec
2023-03-30 16:13:48,350 		5640 of 10000 with 99.11% 	 Time used:  0.00 sec
2023-03-30 16:13:48,354 		5664 of 10000 with 99.10% 	 Time used:  0.00 sec
2023-03-30 16:13:48,358 		5688 of 10000 with 99.10% 	 Time used:  0.00 sec
2023-03-30 16:13:48,362 		5712 of 10000 with 99.11% 	 Time used:  0.00 sec
2023-03-30 16:13:48,367 		5736 of 10000 with 99.11% 	 Time used:  0.00 sec
2023-03-30 16:13:48,371 		5760 of 10000 with 99.11% 	 Time used:  0.00 sec
2023-03-30 16:13:48,375 		5784 of 10000 with 99.12% 	 Time used:  0.00 sec
2023-03-30 16:13:48,379 		5808 of 10000 with 99.12% 	 Time used:  0.00 sec
2023-03-30 16:13:48,385 		5832 of 10000 with 99.13% 	 Time used:  0.01 sec
2023-03-30 16:13:48,390 		5856 of 10000 with 99.13% 	 Time used:  0.00 sec
2023-03-30 16:13:48,395 		5880 of 10000 with 99.13% 	 Time used:  0.00 sec
2023-03-30 16:13:48,399 		5904 of 10000 with 99.14% 	 Time used:  0.00 sec
2023-03-30 16:13:48,403 		5928 of 10000 with 99.14% 	 Time used:  0.00 sec
2023-03-30 16:13:48,406 		5952 of 10000 with 99.13% 	 Time used:  0.00 sec
2023-03-30 16:13:48,410 		5976 of 10000 with 99.13% 	 Time used:  0.00 sec
2023-03-30 16:13:48,414 		6000 of 10000 with 99.13% 	 Time used:  0.00 sec
2023-03-30 16:13:48,418 		6024 of 10000 with 99.14% 	 Time used:  0.00 sec
2023-03-30 16:13:48,421 		6048 of 10000 with 99.14% 	 Time used:  0.00 sec
2023-03-30 16:13:48,425 		6072 of 10000 with 99.14% 	 Time used:  0.00 sec
2023-03-30 16:13:48,429 		6096 of 10000 with 99.15% 	 Time used:  0.00 sec
2023-03-30 16:13:48,433 		6120 of 10000 with 99.15% 	 Time used:  0.00 sec
2023-03-30 16:13:48,436 		6144 of 10000 with 99.15% 	 Time used:  0.00 sec
2023-03-30 16:13:48,440 		6168 of 10000 with 99.16% 	 Time used:  0.00 sec
2023-03-30 16:13:48,444 		6192 of 10000 with 99.16% 	 Time used:  0.00 sec
2023-03-30 16:13:48,447 		6216 of 10000 with 99.16% 	 Time used:  0.00 sec
2023-03-30 16:13:48,451 		6240 of 10000 with 99.17% 	 Time used:  0.00 sec
2023-03-30 16:13:48,455 		6264 of 10000 with 99.17% 	 Time used:  0.00 sec
2023-03-30 16:13:48,459 		6288 of 10000 with 99.17% 	 Time used:  0.00 sec
2023-03-30 16:13:48,463 		6312 of 10000 with 99.18% 	 Time used:  0.00 sec
2023-03-30 16:13:48,467 		6336 of 10000 with 99.18% 	 Time used:  0.00 sec
2023-03-30 16:13:48,470 		6360 of 10000 with 99.18% 	 Time used:  0.00 sec
2023-03-30 16:13:48,475 		6384 of 10000 with 99.19% 	 Time used:  0.00 sec
2023-03-30 16:13:48,479 		6408 of 10000 with 99.19% 	 Time used:  0.00 sec
2023-03-30 16:13:48,484 		6432 of 10000 with 99.19% 	 Time used:  0.00 sec
2023-03-30 16:13:48,491 		6456 of 10000 with 99.19% 	 Time used:  0.01 sec
2023-03-30 16:13:48,503 		6480 of 10000 with 99.20% 	 Time used:  0.01 sec
2023-03-30 16:13:48,513 		6504 of 10000 with 99.20% 	 Time used:  0.01 sec
2023-03-30 16:13:48,523 		6528 of 10000 with 99.20% 	 Time used:  0.01 sec
2023-03-30 16:13:48,535 		6552 of 10000 with 99.21% 	 Time used:  0.01 sec
2023-03-30 16:13:48,551 		6576 of 10000 with 99.16% 	 Time used:  0.01 sec
2023-03-30 16:13:48,566 		6600 of 10000 with 99.14% 	 Time used:  0.01 sec
2023-03-30 16:13:48,573 		6624 of 10000 with 99.14% 	 Time used:  0.01 sec
2023-03-30 16:13:48,577 		6648 of 10000 with 99.13% 	 Time used:  0.00 sec
2023-03-30 16:13:48,584 		6672 of 10000 with 99.13% 	 Time used:  0.01 sec
2023-03-30 16:13:48,595 		6696 of 10000 with 99.13% 	 Time used:  0.01 sec
2023-03-30 16:13:48,612 		6720 of 10000 with 99.14% 	 Time used:  0.02 sec
2023-03-30 16:13:48,629 		6744 of 10000 with 99.14% 	 Time used:  0.02 sec
2023-03-30 16:13:48,638 		6768 of 10000 with 99.14% 	 Time used:  0.01 sec
2023-03-30 16:13:48,646 		6792 of 10000 with 99.15% 	 Time used:  0.01 sec
2023-03-30 16:13:48,650 		6816 of 10000 with 99.15% 	 Time used:  0.00 sec
2023-03-30 16:13:48,655 		6840 of 10000 with 99.15% 	 Time used:  0.00 sec
2023-03-30 16:13:48,659 		6864 of 10000 with 99.16% 	 Time used:  0.00 sec
2023-03-30 16:13:48,667 		6888 of 10000 with 99.16% 	 Time used:  0.01 sec
2023-03-30 16:13:48,674 		6912 of 10000 with 99.16% 	 Time used:  0.01 sec
2023-03-30 16:13:48,680 		6936 of 10000 with 99.16% 	 Time used:  0.01 sec
2023-03-30 16:13:48,688 		6960 of 10000 with 99.17% 	 Time used:  0.01 sec
2023-03-30 16:13:48,693 		6984 of 10000 with 99.17% 	 Time used:  0.00 sec
2023-03-30 16:13:48,697 		7008 of 10000 with 99.17% 	 Time used:  0.00 sec
2023-03-30 16:13:48,701 		7032 of 10000 with 99.18% 	 Time used:  0.00 sec
2023-03-30 16:13:48,705 		7056 of 10000 with 99.18% 	 Time used:  0.00 sec
2023-03-30 16:13:48,709 		7080 of 10000 with 99.18% 	 Time used:  0.00 sec
2023-03-30 16:13:48,715 		7104 of 10000 with 99.18% 	 Time used:  0.01 sec
2023-03-30 16:13:48,723 		7128 of 10000 with 99.19% 	 Time used:  0.01 sec
2023-03-30 16:13:48,733 		7152 of 10000 with 99.19% 	 Time used:  0.01 sec
2023-03-30 16:13:48,743 		7176 of 10000 with 99.19% 	 Time used:  0.01 sec
2023-03-30 16:13:48,750 		7200 of 10000 with 99.19% 	 Time used:  0.01 sec
2023-03-30 16:13:48,755 		7224 of 10000 with 99.18% 	 Time used:  0.00 sec
2023-03-30 16:13:48,759 		7248 of 10000 with 99.19% 	 Time used:  0.00 sec
2023-03-30 16:13:48,763 		7272 of 10000 with 99.19% 	 Time used:  0.00 sec
2023-03-30 16:13:48,766 		7296 of 10000 with 99.19% 	 Time used:  0.00 sec
2023-03-30 16:13:48,770 		7320 of 10000 with 99.19% 	 Time used:  0.00 sec
2023-03-30 16:13:48,774 		7344 of 10000 with 99.20% 	 Time used:  0.00 sec
2023-03-30 16:13:48,778 		7368 of 10000 with 99.20% 	 Time used:  0.00 sec
2023-03-30 16:13:48,783 		7392 of 10000 with 99.20% 	 Time used:  0.00 sec
2023-03-30 16:13:48,787 		7416 of 10000 with 99.20% 	 Time used:  0.00 sec
2023-03-30 16:13:48,794 		7440 of 10000 with 99.21% 	 Time used:  0.01 sec
2023-03-30 16:13:48,801 		7464 of 10000 with 99.21% 	 Time used:  0.01 sec
2023-03-30 16:13:48,807 		7488 of 10000 with 99.21% 	 Time used:  0.01 sec
2023-03-30 16:13:48,814 		7512 of 10000 with 99.21% 	 Time used:  0.01 sec
2023-03-30 16:13:48,820 		7536 of 10000 with 99.22% 	 Time used:  0.01 sec
2023-03-30 16:13:48,826 		7560 of 10000 with 99.22% 	 Time used:  0.01 sec
2023-03-30 16:13:48,830 		7584 of 10000 with 99.22% 	 Time used:  0.00 sec
2023-03-30 16:13:48,834 		7608 of 10000 with 99.22% 	 Time used:  0.00 sec
2023-03-30 16:13:48,839 		7632 of 10000 with 99.23% 	 Time used:  0.00 sec
2023-03-30 16:13:48,847 		7656 of 10000 with 99.23% 	 Time used:  0.01 sec
2023-03-30 16:13:48,856 		7680 of 10000 with 99.23% 	 Time used:  0.01 sec
2023-03-30 16:13:48,860 		7704 of 10000 with 99.23% 	 Time used:  0.00 sec
2023-03-30 16:13:48,866 		7728 of 10000 with 99.24% 	 Time used:  0.01 sec
2023-03-30 16:13:48,872 		7752 of 10000 with 99.24% 	 Time used:  0.01 sec
2023-03-30 16:13:48,878 		7776 of 10000 with 99.24% 	 Time used:  0.01 sec
2023-03-30 16:13:48,886 		7800 of 10000 with 99.24% 	 Time used:  0.01 sec
2023-03-30 16:13:48,893 		7824 of 10000 with 99.25% 	 Time used:  0.01 sec
2023-03-30 16:13:48,902 		7848 of 10000 with 99.25% 	 Time used:  0.01 sec
2023-03-30 16:13:48,912 		7872 of 10000 with 99.25% 	 Time used:  0.01 sec
2023-03-30 16:13:48,923 		7896 of 10000 with 99.25% 	 Time used:  0.01 sec
2023-03-30 16:13:48,929 		7920 of 10000 with 99.26% 	 Time used:  0.00 sec
2023-03-30 16:13:48,933 		7944 of 10000 with 99.26% 	 Time used:  0.00 sec
2023-03-30 16:13:48,937 		7968 of 10000 with 99.26% 	 Time used:  0.00 sec
2023-03-30 16:13:48,940 		7992 of 10000 with 99.26% 	 Time used:  0.00 sec
2023-03-30 16:13:48,946 		8016 of 10000 with 99.26% 	 Time used:  0.01 sec
2023-03-30 16:13:48,952 		8040 of 10000 with 99.27% 	 Time used:  0.01 sec
2023-03-30 16:13:48,960 		8064 of 10000 with 99.27% 	 Time used:  0.01 sec
2023-03-30 16:13:48,968 		8088 of 10000 with 99.27% 	 Time used:  0.01 sec
2023-03-30 16:13:48,974 		8112 of 10000 with 99.27% 	 Time used:  0.01 sec
2023-03-30 16:13:48,984 		8136 of 10000 with 99.27% 	 Time used:  0.01 sec
2023-03-30 16:13:48,992 		8160 of 10000 with 99.28% 	 Time used:  0.01 sec
2023-03-30 16:13:48,999 		8184 of 10000 with 99.28% 	 Time used:  0.01 sec
2023-03-30 16:13:49,004 		8208 of 10000 with 99.28% 	 Time used:  0.00 sec
2023-03-30 16:13:49,008 		8232 of 10000 with 99.28% 	 Time used:  0.00 sec
2023-03-30 16:13:49,012 		8256 of 10000 with 99.29% 	 Time used:  0.00 sec
2023-03-30 16:13:49,016 		8280 of 10000 with 99.29% 	 Time used:  0.00 sec
2023-03-30 16:13:49,022 		8304 of 10000 with 99.29% 	 Time used:  0.01 sec
2023-03-30 16:13:49,030 		8328 of 10000 with 99.28% 	 Time used:  0.01 sec
2023-03-30 16:13:49,035 		8352 of 10000 with 99.28% 	 Time used:  0.01 sec
2023-03-30 16:13:49,041 		8376 of 10000 with 99.28% 	 Time used:  0.01 sec
2023-03-30 16:13:49,059 		8400 of 10000 with 99.29% 	 Time used:  0.02 sec
2023-03-30 16:13:49,065 		8424 of 10000 with 99.29% 	 Time used:  0.01 sec
2023-03-30 16:13:49,073 		8448 of 10000 with 99.29% 	 Time used:  0.01 sec
2023-03-30 16:13:49,087 		8472 of 10000 with 99.29% 	 Time used:  0.01 sec
2023-03-30 16:13:49,094 		8496 of 10000 with 99.29% 	 Time used:  0.01 sec
2023-03-30 16:13:49,100 		8520 of 10000 with 99.30% 	 Time used:  0.01 sec
2023-03-30 16:13:49,106 		8544 of 10000 with 99.29% 	 Time used:  0.01 sec
2023-03-30 16:13:49,110 		8568 of 10000 with 99.29% 	 Time used:  0.00 sec
2023-03-30 16:13:49,114 		8592 of 10000 with 99.29% 	 Time used:  0.00 sec
2023-03-30 16:13:49,118 		8616 of 10000 with 99.29% 	 Time used:  0.00 sec
2023-03-30 16:13:49,121 		8640 of 10000 with 99.29% 	 Time used:  0.00 sec
2023-03-30 16:13:49,125 		8664 of 10000 with 99.30% 	 Time used:  0.00 sec
2023-03-30 16:13:49,129 		8688 of 10000 with 99.30% 	 Time used:  0.00 sec
2023-03-30 16:13:49,133 		8712 of 10000 with 99.30% 	 Time used:  0.00 sec
2023-03-30 16:13:49,136 		8736 of 10000 with 99.30% 	 Time used:  0.00 sec
2023-03-30 16:13:49,140 		8760 of 10000 with 99.30% 	 Time used:  0.00 sec
2023-03-30 16:13:49,144 		8784 of 10000 with 99.31% 	 Time used:  0.00 sec
2023-03-30 16:13:49,149 		8808 of 10000 with 99.31% 	 Time used:  0.00 sec
2023-03-30 16:13:49,156 		8832 of 10000 with 99.31% 	 Time used:  0.01 sec
2023-03-30 16:13:49,169 		8856 of 10000 with 99.31% 	 Time used:  0.01 sec
2023-03-30 16:13:49,179 		8880 of 10000 with 99.31% 	 Time used:  0.01 sec
2023-03-30 16:13:49,194 		8904 of 10000 with 99.31% 	 Time used:  0.01 sec
2023-03-30 16:13:49,201 		8928 of 10000 with 99.32% 	 Time used:  0.01 sec
2023-03-30 16:13:49,205 		8952 of 10000 with 99.32% 	 Time used:  0.00 sec
2023-03-30 16:13:49,209 		8976 of 10000 with 99.32% 	 Time used:  0.00 sec
2023-03-30 16:13:49,215 		9000 of 10000 with 99.32% 	 Time used:  0.01 sec
2023-03-30 16:13:49,223 		9024 of 10000 with 99.32% 	 Time used:  0.01 sec
2023-03-30 16:13:49,229 		9048 of 10000 with 99.33% 	 Time used:  0.01 sec
2023-03-30 16:13:49,235 		9072 of 10000 with 99.33% 	 Time used:  0.01 sec
2023-03-30 16:13:49,245 		9096 of 10000 with 99.33% 	 Time used:  0.01 sec
2023-03-30 16:13:49,256 		9120 of 10000 with 99.33% 	 Time used:  0.01 sec
2023-03-30 16:13:49,262 		9144 of 10000 with 99.33% 	 Time used:  0.00 sec
2023-03-30 16:13:49,273 		9168 of 10000 with 99.33% 	 Time used:  0.01 sec
2023-03-30 16:13:49,281 		9192 of 10000 with 99.34% 	 Time used:  0.01 sec
2023-03-30 16:13:49,291 		9216 of 10000 with 99.34% 	 Time used:  0.01 sec
2023-03-30 16:13:49,303 		9240 of 10000 with 99.34% 	 Time used:  0.01 sec
2023-03-30 16:13:49,312 		9264 of 10000 with 99.34% 	 Time used:  0.01 sec
2023-03-30 16:13:49,322 		9288 of 10000 with 99.34% 	 Time used:  0.01 sec
2023-03-30 16:13:49,334 		9312 of 10000 with 99.34% 	 Time used:  0.01 sec
2023-03-30 16:13:49,352 		9336 of 10000 with 99.35% 	 Time used:  0.02 sec
2023-03-30 16:13:49,362 		9360 of 10000 with 99.35% 	 Time used:  0.01 sec
2023-03-30 16:13:49,370 		9384 of 10000 with 99.35% 	 Time used:  0.01 sec
2023-03-30 16:13:49,386 		9408 of 10000 with 99.35% 	 Time used:  0.02 sec
2023-03-30 16:13:49,394 		9432 of 10000 with 99.35% 	 Time used:  0.01 sec
2023-03-30 16:13:49,408 		9456 of 10000 with 99.35% 	 Time used:  0.01 sec
2023-03-30 16:13:49,418 		9480 of 10000 with 99.36% 	 Time used:  0.01 sec
2023-03-30 16:13:49,423 		9504 of 10000 with 99.36% 	 Time used:  0.00 sec
2023-03-30 16:13:49,426 		9528 of 10000 with 99.36% 	 Time used:  0.00 sec
2023-03-30 16:13:49,430 		9552 of 10000 with 99.35% 	 Time used:  0.00 sec
2023-03-30 16:13:49,434 		9576 of 10000 with 99.35% 	 Time used:  0.00 sec
2023-03-30 16:13:49,438 		9600 of 10000 with 99.35% 	 Time used:  0.00 sec
2023-03-30 16:13:49,443 		9624 of 10000 with 99.36% 	 Time used:  0.00 sec
2023-03-30 16:13:49,450 		9648 of 10000 with 99.35% 	 Time used:  0.01 sec
2023-03-30 16:13:49,455 		9672 of 10000 with 99.35% 	 Time used:  0.01 sec
2023-03-30 16:13:49,459 		9696 of 10000 with 99.34% 	 Time used:  0.00 sec
2023-03-30 16:13:49,464 		9720 of 10000 with 99.34% 	 Time used:  0.00 sec
2023-03-30 16:13:49,468 		9744 of 10000 with 99.33% 	 Time used:  0.00 sec
2023-03-30 16:13:49,473 		9768 of 10000 with 99.33% 	 Time used:  0.00 sec
2023-03-30 16:13:49,478 		9792 of 10000 with 99.33% 	 Time used:  0.01 sec
2023-03-30 16:13:49,484 		9816 of 10000 with 99.32% 	 Time used:  0.00 sec
2023-03-30 16:13:49,488 		9840 of 10000 with 99.32% 	 Time used:  0.00 sec
2023-03-30 16:13:49,492 		9864 of 10000 with 99.32% 	 Time used:  0.00 sec
2023-03-30 16:13:49,495 		9888 of 10000 with 99.32% 	 Time used:  0.00 sec
2023-03-30 16:13:49,499 		9912 of 10000 with 99.32% 	 Time used:  0.00 sec
2023-03-30 16:13:49,504 		9936 of 10000 with 99.33% 	 Time used:  0.00 sec
2023-03-30 16:13:49,509 		9960 of 10000 with 99.33% 	 Time used:  0.00 sec
2023-03-30 16:13:49,513 		9984 of 10000 with 99.33% 	 Time used:  0.00 sec
2023-03-30 16:13:49,516 		10000 of 10000 with 99.33% 	 Time used:  0.00 sec
2023-03-30 16:13:49,516 
2023-03-30 16:13:49,524 			Learning rate: weights:   1.000e-04    
2023-03-30 16:13:49,524 			Last test performance: 99.33%
2023-03-30 16:13:49,524 ----------------
2023-03-30 16:13:49,702   47  =>  0    		Training 486 pattern with 99.79% 	Forward time: 	 0.16 sec
2023-03-30 16:13:49,702 			Loss:    2.408e-04    			Backward time: 	 0.01 sec 
2023-03-30 16:13:49,755 			Learning rate: weights:   1.000e-04    
2023-03-30 16:13:49,755 			Last test performance: 99.33%
2023-03-30 16:13:49,755 ----------------
2023-03-30 16:13:49,886   47  =>  1    		Training 486 pattern with 100.00% 	Forward time: 	 0.12 sec
2023-03-30 16:13:49,886 			Loss:    8.982e-05    			Backward time: 	 0.01 sec 
2023-03-30 16:13:50,022 			Learning rate: weights:   1.000e-04    
2023-03-30 16:13:50,022 			Last test performance: 99.33%
2023-03-30 16:13:50,022 ----------------
2023-03-30 16:13:50,136   47  =>  2    		Training 486 pattern with 99.79% 	Forward time: 	 0.10 sec
2023-03-30 16:13:50,136 			Loss:    1.174e-03    			Backward time: 	 0.01 sec 
2023-03-30 16:13:50,237 			Learning rate: weights:   1.000e-04    
2023-03-30 16:13:50,237 			Last test performance: 99.33%
2023-03-30 16:13:50,237 ----------------
2023-03-30 16:13:50,359   47  =>  3    		Training 486 pattern with 100.00% 	Forward time: 	 0.11 sec
2023-03-30 16:13:50,359 			Loss:    1.226e-04    			Backward time: 	 0.01 sec 
2023-03-30 16:13:50,401 			Learning rate: weights:   1.000e-04    
2023-03-30 16:13:50,401 			Last test performance: 99.33%
2023-03-30 16:13:50,401 ----------------
2023-03-30 16:13:50,516   47  =>  4    		Training 486 pattern with 100.00% 	Forward time: 	 0.10 sec
2023-03-30 16:13:50,516 			Loss:    1.549e-04    			Backward time: 	 0.01 sec 
2023-03-30 16:13:50,585 			Learning rate: weights:   1.000e-04    
2023-03-30 16:13:50,585 			Last test performance: 99.33%
2023-03-30 16:13:50,585 ----------------
2023-03-30 16:13:50,699   47  =>  5    		Training 486 pattern with 99.79% 	Forward time: 	 0.10 sec
2023-03-30 16:13:50,699 			Loss:    2.744e-04    			Backward time: 	 0.01 sec 
2023-03-30 16:13:50,752 			Learning rate: weights:   1.000e-04    
2023-03-30 16:13:50,752 			Last test performance: 99.33%
2023-03-30 16:13:50,752 ----------------
2023-03-30 16:13:50,866   47  =>  6    		Training 486 pattern with 98.96% 	Forward time: 	 0.10 sec
2023-03-30 16:13:50,866 			Loss:    1.070e-03    			Backward time: 	 0.01 sec 
2023-03-30 16:13:50,941 			Learning rate: weights:   1.000e-04    
2023-03-30 16:13:50,941 			Last test performance: 99.33%
2023-03-30 16:13:50,941 ----------------
2023-03-30 16:13:51,069   47  =>  7    		Training 486 pattern with 99.79% 	Forward time: 	 0.11 sec
2023-03-30 16:13:51,069 			Loss:    2.000e-04    			Backward time: 	 0.01 sec 
2023-03-30 16:13:51,137 			Learning rate: weights:   1.000e-04    
2023-03-30 16:13:51,137 			Last test performance: 99.33%
2023-03-30 16:13:51,137 ----------------
2023-03-30 16:13:51,255   47  =>  8    		Training 486 pattern with 100.00% 	Forward time: 	 0.11 sec
2023-03-30 16:13:51,256 			Loss:    1.618e-04    			Backward time: 	 0.01 sec 
2023-03-30 16:13:51,356 			Learning rate: weights:   1.000e-04    
2023-03-30 16:13:51,356 			Last test performance: 99.33%
2023-03-30 16:13:51,356 ----------------
2023-03-30 16:13:51,504   47  =>  9    		Training 486 pattern with 99.79% 	Forward time: 	 0.13 sec
2023-03-30 16:13:51,504 			Loss:    2.776e-04    			Backward time: 	 0.01 sec 
2023-03-30 16:13:51,656 			Learning rate: weights:   1.000e-04    
2023-03-30 16:13:51,656 			Last test performance: 99.33%
2023-03-30 16:13:51,656 ----------------
2023-03-30 16:13:51,771   47  =>  10   		Training 486 pattern with 99.58% 	Forward time: 	 0.10 sec
2023-03-30 16:13:51,771 			Loss:    3.993e-04    			Backward time: 	 0.01 sec 
2023-03-30 16:13:51,826 			Learning rate: weights:   1.000e-04    
2023-03-30 16:13:51,826 			Last test performance: 99.33%
2023-03-30 16:13:51,826 ----------------
2023-03-30 16:13:51,952   47  =>  11   		Training 486 pattern with 99.38% 	Forward time: 	 0.11 sec
2023-03-30 16:13:51,952 			Loss:    6.072e-04    			Backward time: 	 0.01 sec 
2023-03-30 16:13:52,016 			Learning rate: weights:   1.000e-04    
2023-03-30 16:13:52,016 			Last test performance: 99.33%
2023-03-30 16:13:52,016 ----------------
2023-03-30 16:13:52,137   47  =>  12   		Training 486 pattern with 100.00% 	Forward time: 	 0.11 sec
2023-03-30 16:13:52,137 			Loss:    1.372e-04    			Backward time: 	 0.01 sec 
2023-03-30 16:13:52,244 			Learning rate: weights:   1.000e-04    
2023-03-30 16:13:52,245 			Last test performance: 99.33%
2023-03-30 16:13:52,245 ----------------
2023-03-30 16:13:52,377   47  =>  13   		Training 486 pattern with 99.38% 	Forward time: 	 0.12 sec
2023-03-30 16:13:52,377 			Loss:    7.849e-04    			Backward time: 	 0.01 sec 
2023-03-30 16:13:52,522 			Learning rate: weights:   1.000e-04    
2023-03-30 16:13:52,522 			Last test performance: 99.33%
2023-03-30 16:13:52,522 ----------------
2023-03-30 16:13:52,637   47  =>  14   		Training 486 pattern with 99.79% 	Forward time: 	 0.10 sec
2023-03-30 16:13:52,637 			Loss:    4.077e-04    			Backward time: 	 0.01 sec 
2023-03-30 16:13:52,705 			Learning rate: weights:   1.000e-04    
2023-03-30 16:13:52,705 			Last test performance: 99.33%
2023-03-30 16:13:52,705 ----------------
2023-03-30 16:13:52,844   47  =>  15   		Training 486 pattern with 99.58% 	Forward time: 	 0.12 sec
2023-03-30 16:13:52,844 			Loss:    3.110e-04    			Backward time: 	 0.01 sec 
2023-03-30 16:13:52,949 			Learning rate: weights:   1.000e-04    
2023-03-30 16:13:52,949 			Last test performance: 99.33%
2023-03-30 16:13:52,949 ----------------
2023-03-30 16:13:53,075   47  =>  16   		Training 486 pattern with 100.00% 	Forward time: 	 0.11 sec
2023-03-30 16:13:53,075 			Loss:    7.246e-05    			Backward time: 	 0.01 sec 
2023-03-30 16:13:53,135 			Learning rate: weights:   1.000e-04    
2023-03-30 16:13:53,135 			Last test performance: 99.33%
2023-03-30 16:13:53,135 ----------------
2023-03-30 16:13:53,249   47  =>  17   		Training 486 pattern with 100.00% 	Forward time: 	 0.10 sec
2023-03-30 16:13:53,249 			Loss:    1.414e-04    			Backward time: 	 0.01 sec 
2023-03-30 16:13:53,326 			Learning rate: weights:   1.000e-04    
2023-03-30 16:13:53,326 			Last test performance: 99.33%
2023-03-30 16:13:53,326 ----------------
2023-03-30 16:13:53,454   47  =>  18   		Training 486 pattern with 99.38% 	Forward time: 	 0.11 sec
2023-03-30 16:13:53,454 			Loss:    7.993e-04    			Backward time: 	 0.01 sec 
2023-03-30 16:13:53,509 			Learning rate: weights:   1.000e-04    
2023-03-30 16:13:53,509 			Last test performance: 99.33%
2023-03-30 16:13:53,509 ----------------
2023-03-30 16:13:53,643   47  =>  19   		Training 486 pattern with 99.58% 	Forward time: 	 0.12 sec
2023-03-30 16:13:53,643 			Loss:    2.596e-04    			Backward time: 	 0.01 sec 
2023-03-30 16:13:53,708 			Learning rate: weights:   1.000e-04    
2023-03-30 16:13:53,708 			Last test performance: 99.33%
2023-03-30 16:13:53,708 ----------------
2023-03-30 16:13:53,825   47  =>  20   		Training 486 pattern with 99.79% 	Forward time: 	 0.10 sec
2023-03-30 16:13:53,825 			Loss:    2.080e-04    			Backward time: 	 0.01 sec 
2023-03-30 16:13:53,922 			Learning rate: weights:   1.000e-04    
2023-03-30 16:13:53,922 			Last test performance: 99.33%
2023-03-30 16:13:53,922 ----------------
2023-03-30 16:13:54,037   47  =>  21   		Training 486 pattern with 100.00% 	Forward time: 	 0.10 sec
2023-03-30 16:13:54,037 			Loss:    1.117e-04    			Backward time: 	 0.01 sec 
2023-03-30 16:13:54,122 			Learning rate: weights:   1.000e-04    
2023-03-30 16:13:54,122 			Last test performance: 99.33%
2023-03-30 16:13:54,122 ----------------
2023-03-30 16:13:54,248   47  =>  22   		Training 486 pattern with 99.79% 	Forward time: 	 0.11 sec
2023-03-30 16:13:54,249 			Loss:    2.998e-04    			Backward time: 	 0.01 sec 
2023-03-30 16:13:54,321 			Learning rate: weights:   1.000e-04    
2023-03-30 16:13:54,321 			Last test performance: 99.33%
2023-03-30 16:13:54,321 ----------------
2023-03-30 16:13:54,436   47  =>  23   		Training 486 pattern with 100.00% 	Forward time: 	 0.10 sec
2023-03-30 16:13:54,437 			Loss:    1.467e-04    			Backward time: 	 0.01 sec 
2023-03-30 16:13:54,521 			Learning rate: weights:   1.000e-04    
2023-03-30 16:13:54,521 			Last test performance: 99.33%
2023-03-30 16:13:54,521 ----------------
2023-03-30 16:13:54,639   47  =>  24   		Training 486 pattern with 99.58% 	Forward time: 	 0.11 sec
2023-03-30 16:13:54,639 			Loss:    4.285e-04    			Backward time: 	 0.01 sec 
2023-03-30 16:13:54,708 			Learning rate: weights:   1.000e-04    
2023-03-30 16:13:54,708 			Last test performance: 99.33%
2023-03-30 16:13:54,708 ----------------
2023-03-30 16:13:54,828   47  =>  25   		Training 486 pattern with 99.38% 	Forward time: 	 0.11 sec
2023-03-30 16:13:54,828 			Loss:    5.123e-04    			Backward time: 	 0.01 sec 
2023-03-30 16:13:54,913 			Learning rate: weights:   1.000e-04    
2023-03-30 16:13:54,913 			Last test performance: 99.33%
2023-03-30 16:13:54,913 ----------------
2023-03-30 16:13:55,039   47  =>  26   		Training 486 pattern with 99.58% 	Forward time: 	 0.11 sec
2023-03-30 16:13:55,039 			Loss:    4.129e-04    			Backward time: 	 0.01 sec 
2023-03-30 16:13:55,096 			Learning rate: weights:   1.000e-04    
2023-03-30 16:13:55,096 			Last test performance: 99.33%
2023-03-30 16:13:55,096 ----------------
2023-03-30 16:13:55,292   47  =>  27   		Training 486 pattern with 100.00% 	Forward time: 	 0.17 sec
2023-03-30 16:13:55,292 			Loss:    6.300e-05    			Backward time: 	 0.01 sec 
2023-03-30 16:13:55,401 			Learning rate: weights:   1.000e-04    
2023-03-30 16:13:55,402 			Last test performance: 99.33%
2023-03-30 16:13:55,402 ----------------
2023-03-30 16:13:55,521   47  =>  28   		Training 486 pattern with 100.00% 	Forward time: 	 0.11 sec
2023-03-30 16:13:55,521 			Loss:    1.417e-04    			Backward time: 	 0.01 sec 
2023-03-30 16:13:55,624 			Learning rate: weights:   1.000e-04    
2023-03-30 16:13:55,624 			Last test performance: 99.33%
2023-03-30 16:13:55,624 ----------------
2023-03-30 16:13:55,751   47  =>  29   		Training 486 pattern with 100.00% 	Forward time: 	 0.11 sec
2023-03-30 16:13:55,751 			Loss:    8.771e-05    			Backward time: 	 0.01 sec 
2023-03-30 16:13:55,892 			Learning rate: weights:   1.000e-04    
2023-03-30 16:13:55,892 			Last test performance: 99.33%
2023-03-30 16:13:55,892 ----------------
2023-03-30 16:13:56,021   47  =>  30   		Training 486 pattern with 99.79% 	Forward time: 	 0.11 sec
2023-03-30 16:13:56,021 			Loss:    1.901e-04    			Backward time: 	 0.01 sec 
2023-03-30 16:13:56,094 			Learning rate: weights:   1.000e-04    
2023-03-30 16:13:56,094 			Last test performance: 99.33%
2023-03-30 16:13:56,094 ----------------
2023-03-30 16:13:56,208   47  =>  31   		Training 486 pattern with 99.79% 	Forward time: 	 0.10 sec
2023-03-30 16:13:56,208 			Loss:    2.582e-04    			Backward time: 	 0.01 sec 
2023-03-30 16:13:56,287 			Learning rate: weights:   1.000e-04    
2023-03-30 16:13:56,287 			Last test performance: 99.33%
2023-03-30 16:13:56,287 ----------------
2023-03-30 16:13:56,412   47  =>  32   		Training 486 pattern with 99.58% 	Forward time: 	 0.11 sec
2023-03-30 16:13:56,412 			Loss:    8.264e-04    			Backward time: 	 0.01 sec 
2023-03-30 16:13:56,460 			Learning rate: weights:   1.000e-04    
2023-03-30 16:13:56,460 			Last test performance: 99.33%
2023-03-30 16:13:56,460 ----------------
2023-03-30 16:13:56,576   47  =>  33   		Training 486 pattern with 99.79% 	Forward time: 	 0.10 sec
2023-03-30 16:13:56,576 			Loss:    5.538e-04    			Backward time: 	 0.01 sec 
2023-03-30 16:13:56,642 			Learning rate: weights:   1.000e-04    
2023-03-30 16:13:56,642 			Last test performance: 99.33%
2023-03-30 16:13:56,642 ----------------
2023-03-30 16:13:56,757   47  =>  34   		Training 486 pattern with 99.58% 	Forward time: 	 0.10 sec
2023-03-30 16:13:56,757 			Loss:    3.632e-04    			Backward time: 	 0.01 sec 
2023-03-30 16:13:56,819 			Learning rate: weights:   1.000e-04    
2023-03-30 16:13:56,819 			Last test performance: 99.33%
2023-03-30 16:13:56,819 ----------------
2023-03-30 16:13:56,960   47  =>  35   		Training 486 pattern with 99.38% 	Forward time: 	 0.13 sec
2023-03-30 16:13:56,960 			Loss:    9.808e-04    			Backward time: 	 0.01 sec 
2023-03-30 16:13:57,035 			Learning rate: weights:   1.000e-04    
2023-03-30 16:13:57,035 			Last test performance: 99.33%
2023-03-30 16:13:57,035 ----------------
2023-03-30 16:13:57,154   47  =>  36   		Training 486 pattern with 100.00% 	Forward time: 	 0.11 sec
2023-03-30 16:13:57,154 			Loss:    1.218e-04    			Backward time: 	 0.01 sec 
2023-03-30 16:13:57,225 			Learning rate: weights:   1.000e-04    
2023-03-30 16:13:57,225 			Last test performance: 99.33%
2023-03-30 16:13:57,225 ----------------
2023-03-30 16:13:57,346   47  =>  37   		Training 486 pattern with 100.00% 	Forward time: 	 0.11 sec
2023-03-30 16:13:57,346 			Loss:    9.227e-05    			Backward time: 	 0.01 sec 
2023-03-30 16:13:57,420 			Learning rate: weights:   1.000e-04    
2023-03-30 16:13:57,420 			Last test performance: 99.33%
2023-03-30 16:13:57,420 ----------------
2023-03-30 16:13:57,554   47  =>  38   		Training 486 pattern with 99.38% 	Forward time: 	 0.12 sec
2023-03-30 16:13:57,555 			Loss:    7.847e-04    			Backward time: 	 0.01 sec 
2023-03-30 16:13:57,602 			Learning rate: weights:   1.000e-04    
2023-03-30 16:13:57,602 			Last test performance: 99.33%
2023-03-30 16:13:57,602 ----------------
2023-03-30 16:13:57,720   47  =>  39   		Training 486 pattern with 99.38% 	Forward time: 	 0.11 sec
2023-03-30 16:13:57,720 			Loss:    8.339e-04    			Backward time: 	 0.01 sec 
2023-03-30 16:13:57,788 			Learning rate: weights:   1.000e-04    
2023-03-30 16:13:57,788 			Last test performance: 99.33%
2023-03-30 16:13:57,788 ----------------
2023-03-30 16:13:57,921   47  =>  40   		Training 486 pattern with 99.38% 	Forward time: 	 0.12 sec
2023-03-30 16:13:57,921 			Loss:    5.197e-04    			Backward time: 	 0.01 sec 
2023-03-30 16:13:57,986 			Learning rate: weights:   1.000e-04    
2023-03-30 16:13:57,986 			Last test performance: 99.33%
2023-03-30 16:13:57,986 ----------------
2023-03-30 16:13:58,104   47  =>  41   		Training 486 pattern with 99.79% 	Forward time: 	 0.11 sec
2023-03-30 16:13:58,104 			Loss:    6.036e-04    			Backward time: 	 0.01 sec 
2023-03-30 16:13:58,203 			Learning rate: weights:   1.000e-04    
2023-03-30 16:13:58,203 			Last test performance: 99.33%
2023-03-30 16:13:58,204 ----------------
2023-03-30 16:13:58,333   47  =>  42   		Training 486 pattern with 99.58% 	Forward time: 	 0.12 sec
2023-03-30 16:13:58,333 			Loss:    8.455e-04    			Backward time: 	 0.01 sec 
2023-03-30 16:13:58,490 			Learning rate: weights:   1.000e-04    
2023-03-30 16:13:58,490 			Last test performance: 99.33%
2023-03-30 16:13:58,490 ----------------
2023-03-30 16:13:58,611   47  =>  43   		Training 486 pattern with 99.17% 	Forward time: 	 0.11 sec
2023-03-30 16:13:58,611 			Loss:    7.504e-04    			Backward time: 	 0.01 sec 
2023-03-30 16:13:58,683 			Learning rate: weights:   1.000e-04    
2023-03-30 16:13:58,683 			Last test performance: 99.33%
2023-03-30 16:13:58,683 ----------------
2023-03-30 16:13:58,799   47  =>  44   		Training 486 pattern with 99.79% 	Forward time: 	 0.10 sec
2023-03-30 16:13:58,799 			Loss:    1.933e-04    			Backward time: 	 0.01 sec 
2023-03-30 16:13:58,900 			Learning rate: weights:   1.000e-04    
2023-03-30 16:13:58,900 			Last test performance: 99.33%
2023-03-30 16:13:58,900 ----------------
2023-03-30 16:13:59,017   47  =>  45   		Training 486 pattern with 99.79% 	Forward time: 	 0.11 sec
2023-03-30 16:13:59,018 			Loss:    5.286e-04    			Backward time: 	 0.01 sec 
2023-03-30 16:13:59,067 			Learning rate: weights:   1.000e-04    
2023-03-30 16:13:59,067 			Last test performance: 99.33%
2023-03-30 16:13:59,067 ----------------
2023-03-30 16:13:59,200   47  =>  46   		Training 486 pattern with 98.96% 	Forward time: 	 0.12 sec
2023-03-30 16:13:59,200 			Loss:    6.874e-04    			Backward time: 	 0.01 sec 
2023-03-30 16:13:59,266 			Learning rate: weights:   1.000e-04    
2023-03-30 16:13:59,266 			Last test performance: 99.33%
2023-03-30 16:13:59,266 ----------------
2023-03-30 16:13:59,451   47  =>  47   		Training 486 pattern with 99.79% 	Forward time: 	 0.17 sec
2023-03-30 16:13:59,452 			Loss:    2.017e-04    			Backward time: 	 0.01 sec 
2023-03-30 16:13:59,589 			Learning rate: weights:   1.000e-04    
2023-03-30 16:13:59,589 			Last test performance: 99.33%
2023-03-30 16:13:59,589 ----------------
2023-03-30 16:13:59,710   47  =>  48   		Training 486 pattern with 99.79% 	Forward time: 	 0.11 sec
2023-03-30 16:13:59,710 			Loss:    2.705e-04    			Backward time: 	 0.01 sec 
2023-03-30 16:13:59,810 			Learning rate: weights:   1.000e-04    
2023-03-30 16:13:59,810 			Last test performance: 99.33%
2023-03-30 16:13:59,810 ----------------
2023-03-30 16:13:59,933   47  =>  49   		Training 486 pattern with 100.00% 	Forward time: 	 0.11 sec
2023-03-30 16:13:59,933 			Loss:    1.149e-04    			Backward time: 	 0.01 sec 
2023-03-30 16:14:00,060 			Learning rate: weights:   1.000e-04    
2023-03-30 16:14:00,060 			Last test performance: 99.33%
2023-03-30 16:14:00,060 ----------------
2023-03-30 16:14:00,180   47  =>  50   		Training 486 pattern with 100.00% 	Forward time: 	 0.11 sec
2023-03-30 16:14:00,180 			Loss:    1.201e-04    			Backward time: 	 0.01 sec 
2023-03-30 16:14:00,244 			Learning rate: weights:   1.000e-04    
2023-03-30 16:14:00,245 			Last test performance: 99.33%
2023-03-30 16:14:00,245 ----------------
2023-03-30 16:14:00,363   47  =>  51   		Training 486 pattern with 99.79% 	Forward time: 	 0.11 sec
2023-03-30 16:14:00,363 			Loss:    5.512e-04    			Backward time: 	 0.01 sec 
2023-03-30 16:14:00,436 			Learning rate: weights:   1.000e-04    
2023-03-30 16:14:00,437 			Last test performance: 99.33%
2023-03-30 16:14:00,437 ----------------
2023-03-30 16:14:00,558   47  =>  52   		Training 486 pattern with 99.17% 	Forward time: 	 0.11 sec
2023-03-30 16:14:00,558 			Loss:    6.666e-04    			Backward time: 	 0.01 sec 
2023-03-30 16:14:00,617 			Learning rate: weights:   1.000e-04    
2023-03-30 16:14:00,617 			Last test performance: 99.33%
2023-03-30 16:14:00,617 ----------------
2023-03-30 16:14:00,739   47  =>  53   		Training 486 pattern with 99.58% 	Forward time: 	 0.11 sec
2023-03-30 16:14:00,739 			Loss:    2.947e-04    			Backward time: 	 0.01 sec 
2023-03-30 16:14:00,815 			Learning rate: weights:   1.000e-04    
2023-03-30 16:14:00,815 			Last test performance: 99.33%
2023-03-30 16:14:00,816 ----------------
2023-03-30 16:14:00,940   47  =>  54   		Training 486 pattern with 99.79% 	Forward time: 	 0.11 sec
2023-03-30 16:14:00,940 			Loss:    3.023e-04    			Backward time: 	 0.01 sec 
2023-03-30 16:14:01,010 			Learning rate: weights:   1.000e-04    
2023-03-30 16:14:01,011 			Last test performance: 99.33%
2023-03-30 16:14:01,011 ----------------
2023-03-30 16:14:01,131   47  =>  55   		Training 486 pattern with 99.58% 	Forward time: 	 0.11 sec
2023-03-30 16:14:01,131 			Loss:    5.345e-04    			Backward time: 	 0.01 sec 
2023-03-30 16:14:01,219 			Learning rate: weights:   1.000e-04    
2023-03-30 16:14:01,220 			Last test performance: 99.33%
2023-03-30 16:14:01,220 ----------------
2023-03-30 16:14:01,353   47  =>  56   		Training 486 pattern with 99.58% 	Forward time: 	 0.12 sec
2023-03-30 16:14:01,354 			Loss:    3.680e-04    			Backward time: 	 0.01 sec 
2023-03-30 16:14:01,516 			Learning rate: weights:   1.000e-04    
2023-03-30 16:14:01,516 			Last test performance: 99.33%
2023-03-30 16:14:01,517 ----------------
2023-03-30 16:14:01,633   47  =>  57   		Training 486 pattern with 99.58% 	Forward time: 	 0.10 sec
2023-03-30 16:14:01,633 			Loss:    6.894e-04    			Backward time: 	 0.01 sec 
2023-03-30 16:14:01,693 			Learning rate: weights:   1.000e-04    
2023-03-30 16:14:01,693 			Last test performance: 99.33%
2023-03-30 16:14:01,694 ----------------
2023-03-30 16:14:01,831   47  =>  58   		Training 486 pattern with 99.79% 	Forward time: 	 0.12 sec
2023-03-30 16:14:01,831 			Loss:    2.453e-04    			Backward time: 	 0.01 sec 
2023-03-30 16:14:01,893 			Learning rate: weights:   1.000e-04    
2023-03-30 16:14:01,893 			Last test performance: 99.33%
2023-03-30 16:14:01,893 ----------------
2023-03-30 16:14:02,026   47  =>  59   		Training 486 pattern with 99.79% 	Forward time: 	 0.12 sec
2023-03-30 16:14:02,027 			Loss:    5.370e-04    			Backward time: 	 0.01 sec 
2023-03-30 16:14:02,097 			Learning rate: weights:   1.000e-04    
2023-03-30 16:14:02,097 			Last test performance: 99.33%
2023-03-30 16:14:02,097 ----------------
2023-03-30 16:14:02,216   47  =>  60   		Training 486 pattern with 99.38% 	Forward time: 	 0.11 sec
2023-03-30 16:14:02,216 			Loss:    6.974e-04    			Backward time: 	 0.01 sec 
2023-03-30 16:14:02,288 			Learning rate: weights:   1.000e-04    
2023-03-30 16:14:02,288 			Last test performance: 99.33%
2023-03-30 16:14:02,288 ----------------
2023-03-30 16:14:02,418   47  =>  61   		Training 486 pattern with 99.58% 	Forward time: 	 0.12 sec
2023-03-30 16:14:02,419 			Loss:    1.104e-03    			Backward time: 	 0.01 sec 
2023-03-30 16:14:02,501 			Learning rate: weights:   1.000e-04    
2023-03-30 16:14:02,501 			Last test performance: 99.33%
2023-03-30 16:14:02,501 ----------------
2023-03-30 16:14:02,619   47  =>  62   		Training 486 pattern with 100.00% 	Forward time: 	 0.11 sec
2023-03-30 16:14:02,619 			Loss:    7.357e-05    			Backward time: 	 0.01 sec 
2023-03-30 16:14:02,674 			Learning rate: weights:   1.000e-04    
2023-03-30 16:14:02,674 			Last test performance: 99.33%
2023-03-30 16:14:02,675 ----------------
2023-03-30 16:14:02,792   47  =>  63   		Training 486 pattern with 99.79% 	Forward time: 	 0.11 sec
2023-03-30 16:14:02,792 			Loss:    1.614e-04    			Backward time: 	 0.01 sec 
2023-03-30 16:14:02,875 			Learning rate: weights:   1.000e-04    
2023-03-30 16:14:02,875 			Last test performance: 99.33%
2023-03-30 16:14:02,875 ----------------
2023-03-30 16:14:02,995   47  =>  64   		Training 486 pattern with 100.00% 	Forward time: 	 0.11 sec
2023-03-30 16:14:02,995 			Loss:    8.344e-05    			Backward time: 	 0.01 sec 
2023-03-30 16:14:03,046 			Learning rate: weights:   1.000e-04    
2023-03-30 16:14:03,046 			Last test performance: 99.33%
2023-03-30 16:14:03,046 ----------------
2023-03-30 16:14:03,161   47  =>  65   		Training 486 pattern with 100.00% 	Forward time: 	 0.10 sec
2023-03-30 16:14:03,161 			Loss:    9.864e-05    			Backward time: 	 0.01 sec 
2023-03-30 16:14:03,240 			Learning rate: weights:   1.000e-04    
2023-03-30 16:14:03,240 			Last test performance: 99.33%
2023-03-30 16:14:03,240 ----------------
2023-03-30 16:14:03,359   47  =>  66   		Training 486 pattern with 100.00% 	Forward time: 	 0.11 sec
2023-03-30 16:14:03,359 			Loss:    1.885e-04    			Backward time: 	 0.01 sec 
2023-03-30 16:14:03,439 			Learning rate: weights:   1.000e-04    
2023-03-30 16:14:03,439 			Last test performance: 99.33%
2023-03-30 16:14:03,439 ----------------
2023-03-30 16:14:03,557   47  =>  67   		Training 486 pattern with 99.79% 	Forward time: 	 0.11 sec
2023-03-30 16:14:03,557 			Loss:    3.173e-04    			Backward time: 	 0.01 sec 
2023-03-30 16:14:03,633 			Learning rate: weights:   1.000e-04    
2023-03-30 16:14:03,633 			Last test performance: 99.33%
2023-03-30 16:14:03,633 ----------------
2023-03-30 16:14:03,756   47  =>  68   		Training 486 pattern with 100.00% 	Forward time: 	 0.11 sec
2023-03-30 16:14:03,756 			Loss:    1.326e-04    			Backward time: 	 0.01 sec 
2023-03-30 16:14:03,839 			Learning rate: weights:   1.000e-04    
2023-03-30 16:14:03,839 			Last test performance: 99.33%
2023-03-30 16:14:03,839 ----------------
2023-03-30 16:14:03,956   47  =>  69   		Training 486 pattern with 99.17% 	Forward time: 	 0.10 sec
2023-03-30 16:14:03,956 			Loss:    5.743e-04    			Backward time: 	 0.01 sec 
2023-03-30 16:14:04,041 			Learning rate: weights:   1.000e-04    
2023-03-30 16:14:04,041 			Last test performance: 99.33%
2023-03-30 16:14:04,041 ----------------
2023-03-30 16:14:04,162   47  =>  70   		Training 486 pattern with 99.79% 	Forward time: 	 0.11 sec
2023-03-30 16:14:04,162 			Loss:    3.467e-04    			Backward time: 	 0.01 sec 
2023-03-30 16:14:04,217 			Learning rate: weights:   1.000e-04    
2023-03-30 16:14:04,217 			Last test performance: 99.33%
2023-03-30 16:14:04,217 ----------------
2023-03-30 16:14:04,331   47  =>  71   		Training 486 pattern with 99.79% 	Forward time: 	 0.10 sec
2023-03-30 16:14:04,331 			Loss:    1.618e-04    			Backward time: 	 0.01 sec 
2023-03-30 16:14:04,412 			Learning rate: weights:   1.000e-04    
2023-03-30 16:14:04,412 			Last test performance: 99.33%
2023-03-30 16:14:04,413 ----------------
2023-03-30 16:14:04,527   47  =>  72   		Training 486 pattern with 99.79% 	Forward time: 	 0.10 sec
2023-03-30 16:14:04,527 			Loss:    3.384e-04    			Backward time: 	 0.01 sec 
2023-03-30 16:14:04,741 			Learning rate: weights:   1.000e-04    
2023-03-30 16:14:04,741 			Last test performance: 99.33%
2023-03-30 16:14:04,742 ----------------
2023-03-30 16:14:04,857   47  =>  73   		Training 486 pattern with 99.79% 	Forward time: 	 0.10 sec
2023-03-30 16:14:04,857 			Loss:    3.761e-04    			Backward time: 	 0.01 sec 
2023-03-30 16:14:04,946 			Learning rate: weights:   1.000e-04    
2023-03-30 16:14:04,947 			Last test performance: 99.33%
2023-03-30 16:14:04,947 ----------------
2023-03-30 16:14:05,066   47  =>  74   		Training 486 pattern with 99.58% 	Forward time: 	 0.11 sec
2023-03-30 16:14:05,066 			Loss:    3.929e-04    			Backward time: 	 0.01 sec 
2023-03-30 16:14:05,119 			Learning rate: weights:   1.000e-04    
2023-03-30 16:14:05,119 			Last test performance: 99.33%
2023-03-30 16:14:05,119 ----------------
2023-03-30 16:14:05,233   47  =>  75   		Training 486 pattern with 99.58% 	Forward time: 	 0.10 sec
2023-03-30 16:14:05,233 			Loss:    3.485e-04    			Backward time: 	 0.01 sec 
2023-03-30 16:14:05,305 			Learning rate: weights:   1.000e-04    
2023-03-30 16:14:05,305 			Last test performance: 99.33%
2023-03-30 16:14:05,305 ----------------
2023-03-30 16:14:05,423   47  =>  76   		Training 486 pattern with 99.58% 	Forward time: 	 0.11 sec
2023-03-30 16:14:05,423 			Loss:    3.200e-04    			Backward time: 	 0.01 sec 
2023-03-30 16:14:05,511 			Learning rate: weights:   1.000e-04    
2023-03-30 16:14:05,511 			Last test performance: 99.33%
2023-03-30 16:14:05,511 ----------------
2023-03-30 16:14:05,630   47  =>  77   		Training 486 pattern with 99.79% 	Forward time: 	 0.11 sec
2023-03-30 16:14:05,630 			Loss:    3.140e-04    			Backward time: 	 0.01 sec 
2023-03-30 16:14:05,697 			Learning rate: weights:   1.000e-04    
2023-03-30 16:14:05,697 			Last test performance: 99.33%
2023-03-30 16:14:05,697 ----------------
2023-03-30 16:14:05,814   47  =>  78   		Training 486 pattern with 99.79% 	Forward time: 	 0.10 sec
2023-03-30 16:14:05,814 			Loss:    2.130e-04    			Backward time: 	 0.01 sec 
2023-03-30 16:14:05,868 			Learning rate: weights:   1.000e-04    
2023-03-30 16:14:05,868 			Last test performance: 99.33%
2023-03-30 16:14:05,868 ----------------
2023-03-30 16:14:05,989   47  =>  79   		Training 486 pattern with 99.58% 	Forward time: 	 0.11 sec
2023-03-30 16:14:05,990 			Loss:    2.419e-04    			Backward time: 	 0.01 sec 
2023-03-30 16:14:06,051 			Learning rate: weights:   1.000e-04    
2023-03-30 16:14:06,051 			Last test performance: 99.33%
2023-03-30 16:14:06,051 ----------------
2023-03-30 16:14:06,176   47  =>  80   		Training 486 pattern with 99.79% 	Forward time: 	 0.11 sec
2023-03-30 16:14:06,176 			Loss:    2.160e-04    			Backward time: 	 0.01 sec 
2023-03-30 16:14:06,263 			Learning rate: weights:   1.000e-04    
2023-03-30 16:14:06,263 			Last test performance: 99.33%
2023-03-30 16:14:06,263 ----------------
2023-03-30 16:14:06,380   47  =>  81   		Training 486 pattern with 99.38% 	Forward time: 	 0.10 sec
2023-03-30 16:14:06,380 			Loss:    4.269e-04    			Backward time: 	 0.01 sec 
2023-03-30 16:14:06,425 			Learning rate: weights:   1.000e-04    
2023-03-30 16:14:06,425 			Last test performance: 99.33%
2023-03-30 16:14:06,425 ----------------
2023-03-30 16:14:06,540   47  =>  82   		Training 486 pattern with 100.00% 	Forward time: 	 0.10 sec
2023-03-30 16:14:06,540 			Loss:    2.413e-04    			Backward time: 	 0.01 sec 
2023-03-30 16:14:06,624 			Learning rate: weights:   1.000e-04    
2023-03-30 16:14:06,624 			Last test performance: 99.33%
2023-03-30 16:14:06,624 ----------------
2023-03-30 16:14:06,739   47  =>  83   		Training 486 pattern with 99.79% 	Forward time: 	 0.10 sec
2023-03-30 16:14:06,739 			Loss:    3.009e-04    			Backward time: 	 0.01 sec 
2023-03-30 16:14:06,804 			Learning rate: weights:   1.000e-04    
2023-03-30 16:14:06,805 			Last test performance: 99.33%
2023-03-30 16:14:06,805 ----------------
2023-03-30 16:14:06,926   47  =>  84   		Training 486 pattern with 99.38% 	Forward time: 	 0.11 sec
2023-03-30 16:14:06,927 			Loss:    7.741e-04    			Backward time: 	 0.01 sec 
2023-03-30 16:14:06,972 			Learning rate: weights:   1.000e-04    
2023-03-30 16:14:06,972 			Last test performance: 99.33%
2023-03-30 16:14:06,972 ----------------
2023-03-30 16:14:07,091   47  =>  85   		Training 486 pattern with 99.79% 	Forward time: 	 0.11 sec
2023-03-30 16:14:07,091 			Loss:    2.594e-04    			Backward time: 	 0.01 sec 
2023-03-30 16:14:07,174 			Learning rate: weights:   1.000e-04    
2023-03-30 16:14:07,174 			Last test performance: 99.33%
2023-03-30 16:14:07,174 ----------------
2023-03-30 16:14:07,301   47  =>  86   		Training 486 pattern with 99.58% 	Forward time: 	 0.11 sec
2023-03-30 16:14:07,302 			Loss:    2.861e-04    			Backward time: 	 0.01 sec 
2023-03-30 16:14:07,380 			Learning rate: weights:   1.000e-04    
2023-03-30 16:14:07,380 			Last test performance: 99.33%
2023-03-30 16:14:07,380 ----------------
2023-03-30 16:14:07,495   47  =>  87   		Training 486 pattern with 99.38% 	Forward time: 	 0.10 sec
2023-03-30 16:14:07,495 			Loss:    5.020e-04    			Backward time: 	 0.01 sec 
2023-03-30 16:14:07,596 			Learning rate: weights:   1.000e-04    
2023-03-30 16:14:07,596 			Last test performance: 99.33%
2023-03-30 16:14:07,596 ----------------
2023-03-30 16:14:07,723   47  =>  88   		Training 486 pattern with 99.79% 	Forward time: 	 0.11 sec
2023-03-30 16:14:07,723 			Loss:    1.917e-04    			Backward time: 	 0.01 sec 
2023-03-30 16:14:07,787 			Learning rate: weights:   1.000e-04    
2023-03-30 16:14:07,787 			Last test performance: 99.33%
2023-03-30 16:14:07,787 ----------------
2023-03-30 16:14:07,902   47  =>  89   		Training 486 pattern with 99.38% 	Forward time: 	 0.10 sec
2023-03-30 16:14:07,902 			Loss:    6.799e-04    			Backward time: 	 0.01 sec 
2023-03-30 16:14:07,969 			Learning rate: weights:   1.000e-04    
2023-03-30 16:14:07,969 			Last test performance: 99.33%
2023-03-30 16:14:07,969 ----------------
2023-03-30 16:14:08,094   47  =>  90   		Training 486 pattern with 99.79% 	Forward time: 	 0.11 sec
2023-03-30 16:14:08,094 			Loss:    2.835e-04    			Backward time: 	 0.01 sec 
2023-03-30 16:14:08,158 			Learning rate: weights:   1.000e-04    
2023-03-30 16:14:08,158 			Last test performance: 99.33%
2023-03-30 16:14:08,158 ----------------
2023-03-30 16:14:08,276   47  =>  91   		Training 486 pattern with 100.00% 	Forward time: 	 0.11 sec
2023-03-30 16:14:08,276 			Loss:    1.557e-04    			Backward time: 	 0.01 sec 
2023-03-30 16:14:08,336 			Learning rate: weights:   1.000e-04    
2023-03-30 16:14:08,336 			Last test performance: 99.33%
2023-03-30 16:14:08,336 ----------------
2023-03-30 16:14:08,464   47  =>  92   		Training 486 pattern with 99.79% 	Forward time: 	 0.11 sec
2023-03-30 16:14:08,464 			Loss:    3.271e-04    			Backward time: 	 0.01 sec 
2023-03-30 16:14:08,519 			Learning rate: weights:   1.000e-04    
2023-03-30 16:14:08,519 			Last test performance: 99.33%
2023-03-30 16:14:08,519 ----------------
2023-03-30 16:14:08,638   47  =>  93   		Training 486 pattern with 100.00% 	Forward time: 	 0.11 sec
2023-03-30 16:14:08,638 			Loss:    1.454e-04    			Backward time: 	 0.01 sec 
2023-03-30 16:14:08,722 			Learning rate: weights:   1.000e-04    
2023-03-30 16:14:08,722 			Last test performance: 99.33%
2023-03-30 16:14:08,722 ----------------
2023-03-30 16:14:08,840   47  =>  94   		Training 486 pattern with 100.00% 	Forward time: 	 0.11 sec
2023-03-30 16:14:08,840 			Loss:    1.160e-04    			Backward time: 	 0.01 sec 
2023-03-30 16:14:08,928 			Learning rate: weights:   1.000e-04    
2023-03-30 16:14:08,929 			Last test performance: 99.33%
2023-03-30 16:14:08,929 ----------------
2023-03-30 16:14:09,070   47  =>  95   		Training 486 pattern with 100.00% 	Forward time: 	 0.13 sec
2023-03-30 16:14:09,070 			Loss:    1.019e-04    			Backward time: 	 0.01 sec 
2023-03-30 16:14:09,225 			Learning rate: weights:   1.000e-04    
2023-03-30 16:14:09,225 			Last test performance: 99.33%
2023-03-30 16:14:09,225 ----------------
2023-03-30 16:14:09,341   47  =>  96   		Training 486 pattern with 99.79% 	Forward time: 	 0.10 sec
2023-03-30 16:14:09,341 			Loss:    1.733e-04    			Backward time: 	 0.01 sec 
2023-03-30 16:14:09,443 			Learning rate: weights:   1.000e-04    
2023-03-30 16:14:09,443 			Last test performance: 99.33%
2023-03-30 16:14:09,443 ----------------
2023-03-30 16:14:09,586   47  =>  97   		Training 486 pattern with 99.58% 	Forward time: 	 0.13 sec
2023-03-30 16:14:09,586 			Loss:    4.315e-04    			Backward time: 	 0.01 sec 
2023-03-30 16:14:09,699 			Learning rate: weights:   1.000e-04    
2023-03-30 16:14:09,699 			Last test performance: 99.33%
2023-03-30 16:14:09,699 ----------------
2023-03-30 16:14:09,814   47  =>  98   		Training 486 pattern with 100.00% 	Forward time: 	 0.10 sec
2023-03-30 16:14:09,814 			Loss:    2.020e-04    			Backward time: 	 0.01 sec 
2023-03-30 16:14:09,853 			Learning rate: weights:   1.000e-04    
2023-03-30 16:14:09,853 			Last test performance: 99.33%
2023-03-30 16:14:09,853 ----------------
2023-03-30 16:14:09,969   47  =>  99   		Training 486 pattern with 99.79% 	Forward time: 	 0.10 sec
2023-03-30 16:14:09,969 			Loss:    3.294e-04    			Backward time: 	 0.01 sec 
2023-03-30 16:14:10,065 			Learning rate: weights:   1.000e-04    
2023-03-30 16:14:10,066 			Last test performance: 99.33%
2023-03-30 16:14:10,066 ----------------
2023-03-30 16:14:10,246   47  => 100   		Training 486 pattern with 100.00% 	Forward time: 	 0.16 sec
2023-03-30 16:14:10,246 			Loss:    1.492e-04    			Backward time: 	 0.01 sec 
2023-03-30 16:14:10,362 			Learning rate: weights:   1.000e-04    
2023-03-30 16:14:10,362 			Last test performance: 99.33%
2023-03-30 16:14:10,362 ----------------
2023-03-30 16:14:10,483   47  => 101   		Training 486 pattern with 99.79% 	Forward time: 	 0.11 sec
2023-03-30 16:14:10,483 			Loss:    3.077e-04    			Backward time: 	 0.01 sec 
2023-03-30 16:14:10,566 			Learning rate: weights:   1.000e-04    
2023-03-30 16:14:10,566 			Last test performance: 99.33%
2023-03-30 16:14:10,566 ----------------
2023-03-30 16:14:10,680   47  => 102   		Training 486 pattern with 100.00% 	Forward time: 	 0.10 sec
2023-03-30 16:14:10,680 			Loss:    1.774e-04    			Backward time: 	 0.01 sec 
2023-03-30 16:14:10,762 			Learning rate: weights:   1.000e-04    
2023-03-30 16:14:10,762 			Last test performance: 99.33%
2023-03-30 16:14:10,762 ----------------
2023-03-30 16:14:10,899   47  => 103   		Training 486 pattern with 99.79% 	Forward time: 	 0.12 sec
2023-03-30 16:14:10,899 			Loss:    3.387e-04    			Backward time: 	 0.01 sec 
2023-03-30 16:14:11,069 			Learning rate: weights:   1.000e-04    
2023-03-30 16:14:11,069 			Last test performance: 99.33%
2023-03-30 16:14:11,069 ----------------
2023-03-30 16:14:11,184   47  => 104   		Training 486 pattern with 99.58% 	Forward time: 	 0.10 sec
2023-03-30 16:14:11,184 			Loss:    3.558e-04    			Backward time: 	 0.01 sec 
2023-03-30 16:14:11,263 			Learning rate: weights:   1.000e-04    
2023-03-30 16:14:11,263 			Last test performance: 99.33%
2023-03-30 16:14:11,263 ----------------
2023-03-30 16:14:11,386   47  => 105   		Training 486 pattern with 99.38% 	Forward time: 	 0.11 sec
2023-03-30 16:14:11,386 			Loss:    4.829e-04    			Backward time: 	 0.01 sec 
2023-03-30 16:14:11,435 			Learning rate: weights:   1.000e-04    
2023-03-30 16:14:11,435 			Last test performance: 99.33%
2023-03-30 16:14:11,435 ----------------
2023-03-30 16:14:11,563   47  => 106   		Training 486 pattern with 100.00% 	Forward time: 	 0.11 sec
2023-03-30 16:14:11,563 			Loss:    1.601e-04    			Backward time: 	 0.01 sec 
2023-03-30 16:14:11,628 			Learning rate: weights:   1.000e-04    
2023-03-30 16:14:11,628 			Last test performance: 99.33%
2023-03-30 16:14:11,628 ----------------
2023-03-30 16:14:11,742   47  => 107   		Training 486 pattern with 98.54% 	Forward time: 	 0.10 sec
2023-03-30 16:14:11,742 			Loss:    9.081e-04    			Backward time: 	 0.01 sec 
2023-03-30 16:14:11,795 			Learning rate: weights:   1.000e-04    
2023-03-30 16:14:11,795 			Last test performance: 99.33%
2023-03-30 16:14:11,795 ----------------
2023-03-30 16:14:11,909   47  => 108   		Training 486 pattern with 99.79% 	Forward time: 	 0.10 sec
2023-03-30 16:14:11,909 			Loss:    3.298e-04    			Backward time: 	 0.01 sec 
2023-03-30 16:14:11,973 			Learning rate: weights:   1.000e-04    
2023-03-30 16:14:11,973 			Last test performance: 99.33%
2023-03-30 16:14:11,973 ----------------
2023-03-30 16:14:12,098   47  => 109   		Training 486 pattern with 99.58% 	Forward time: 	 0.11 sec
2023-03-30 16:14:12,098 			Loss:    6.409e-04    			Backward time: 	 0.01 sec 
2023-03-30 16:14:12,179 			Learning rate: weights:   1.000e-04    
2023-03-30 16:14:12,179 			Last test performance: 99.33%
2023-03-30 16:14:12,179 ----------------
2023-03-30 16:14:12,307   47  => 110   		Training 486 pattern with 98.96% 	Forward time: 	 0.11 sec
2023-03-30 16:14:12,307 			Loss:    8.493e-04    			Backward time: 	 0.01 sec 
2023-03-30 16:14:12,363 			Learning rate: weights:   1.000e-04    
2023-03-30 16:14:12,364 			Last test performance: 99.33%
2023-03-30 16:14:12,364 ----------------
2023-03-30 16:14:12,478   47  => 111   		Training 486 pattern with 99.58% 	Forward time: 	 0.10 sec
2023-03-30 16:14:12,478 			Loss:    4.779e-04    			Backward time: 	 0.01 sec 
2023-03-30 16:14:12,563 			Learning rate: weights:   1.000e-04    
2023-03-30 16:14:12,563 			Last test performance: 99.33%
2023-03-30 16:14:12,563 ----------------
2023-03-30 16:14:12,681   47  => 112   		Training 486 pattern with 99.38% 	Forward time: 	 0.11 sec
2023-03-30 16:14:12,682 			Loss:    5.856e-04    			Backward time: 	 0.01 sec 
2023-03-30 16:14:12,782 			Learning rate: weights:   1.000e-04    
2023-03-30 16:14:12,782 			Last test performance: 99.33%
2023-03-30 16:14:12,782 ----------------
2023-03-30 16:14:12,898   47  => 113   		Training 486 pattern with 100.00% 	Forward time: 	 0.10 sec
2023-03-30 16:14:12,899 			Loss:    1.365e-04    			Backward time: 	 0.01 sec 
2023-03-30 16:14:13,057 			Learning rate: weights:   1.000e-04    
2023-03-30 16:14:13,057 			Last test performance: 99.33%
2023-03-30 16:14:13,057 ----------------
2023-03-30 16:14:13,172   47  => 114   		Training 486 pattern with 99.58% 	Forward time: 	 0.10 sec
2023-03-30 16:14:13,172 			Loss:    4.211e-04    			Backward time: 	 0.01 sec 
2023-03-30 16:14:13,217 			Learning rate: weights:   1.000e-04    
2023-03-30 16:14:13,217 			Last test performance: 99.33%
2023-03-30 16:14:13,217 ----------------
2023-03-30 16:14:13,338   47  => 115   		Training 486 pattern with 99.79% 	Forward time: 	 0.11 sec
2023-03-30 16:14:13,338 			Loss:    4.058e-04    			Backward time: 	 0.01 sec 
2023-03-30 16:14:13,415 			Learning rate: weights:   1.000e-04    
2023-03-30 16:14:13,415 			Last test performance: 99.33%
2023-03-30 16:14:13,415 ----------------
2023-03-30 16:14:13,544   47  => 116   		Training 486 pattern with 99.58% 	Forward time: 	 0.11 sec
2023-03-30 16:14:13,544 			Loss:    4.323e-04    			Backward time: 	 0.01 sec 
2023-03-30 16:14:13,592 			Learning rate: weights:   1.000e-04    
2023-03-30 16:14:13,592 			Last test performance: 99.33%
2023-03-30 16:14:13,592 ----------------
2023-03-30 16:14:13,710   47  => 117   		Training 486 pattern with 99.79% 	Forward time: 	 0.10 sec
2023-03-30 16:14:13,710 			Loss:    1.704e-04    			Backward time: 	 0.01 sec 
2023-03-30 16:14:13,810 			Learning rate: weights:   1.000e-04    
2023-03-30 16:14:13,810 			Last test performance: 99.33%
2023-03-30 16:14:13,810 ----------------
2023-03-30 16:14:13,946   47  => 118   		Training 486 pattern with 99.58% 	Forward time: 	 0.12 sec
2023-03-30 16:14:13,947 			Loss:    5.317e-04    			Backward time: 	 0.01 sec 
2023-03-30 16:14:14,065 			Learning rate: weights:   1.000e-04    
2023-03-30 16:14:14,065 			Last test performance: 99.33%
2023-03-30 16:14:14,065 ----------------
2023-03-30 16:14:14,183   47  => 119   		Training 486 pattern with 99.38% 	Forward time: 	 0.11 sec
2023-03-30 16:14:14,183 			Loss:    5.133e-04    			Backward time: 	 0.01 sec 
2023-03-30 16:14:14,247 			Learning rate: weights:   1.000e-04    
2023-03-30 16:14:14,247 			Last test performance: 99.33%
2023-03-30 16:14:14,247 ----------------
2023-03-30 16:14:14,377   47  => 120   		Training 486 pattern with 99.58% 	Forward time: 	 0.12 sec
2023-03-30 16:14:14,377 			Loss:    2.746e-04    			Backward time: 	 0.01 sec 
2023-03-30 16:14:14,468 			Learning rate: weights:   1.000e-04    
2023-03-30 16:14:14,468 			Last test performance: 99.33%
2023-03-30 16:14:14,468 ----------------
2023-03-30 16:14:14,601   47  => 121   		Training 486 pattern with 99.38% 	Forward time: 	 0.12 sec
2023-03-30 16:14:14,601 			Loss:    1.173e-03    			Backward time: 	 0.01 sec 
2023-03-30 16:14:14,675 			Learning rate: weights:   1.000e-04    
2023-03-30 16:14:14,675 			Last test performance: 99.33%
2023-03-30 16:14:14,675 ----------------
2023-03-30 16:14:14,805   47  => 122   		Training 486 pattern with 100.00% 	Forward time: 	 0.12 sec
2023-03-30 16:14:14,805 			Loss:    1.020e-04    			Backward time: 	 0.01 sec 
2023-03-30 16:14:14,887 			Learning rate: weights:   1.000e-04    
2023-03-30 16:14:14,887 			Last test performance: 99.33%
2023-03-30 16:14:14,888 ----------------
2023-03-30 16:14:15,009   47  => 123   		Training 486 pattern with 99.38% 	Forward time: 	 0.11 sec
2023-03-30 16:14:15,009 			Loss:    4.248e-04    			Backward time: 	 0.01 sec 
2023-03-30 16:14:15,071 			Learning rate: weights:   1.000e-04    
2023-03-30 16:14:15,072 			Last test performance: 99.33%
2023-03-30 16:14:15,072 ----------------
2023-03-30 16:14:15,191   47  => 124   		Training 486 pattern with 99.58% 	Forward time: 	 0.11 sec
2023-03-30 16:14:15,191 			Loss:    3.018e-04    			Backward time: 	 0.01 sec 
2023-03-30 16:14:15,284 
2023-03-30 16:14:15,284 Testing:
2023-03-30 16:14:15,288 		24 of 10000 with 95.83% 	 Time used:  0.00 sec
2023-03-30 16:14:15,293 		48 of 10000 with 97.92% 	 Time used:  0.00 sec
2023-03-30 16:14:15,298 		72 of 10000 with 98.61% 	 Time used:  0.00 sec
2023-03-30 16:14:15,304 		96 of 10000 with 98.96% 	 Time used:  0.00 sec
2023-03-30 16:14:15,309 		120 of 10000 with 98.33% 	 Time used:  0.00 sec
2023-03-30 16:14:15,314 		144 of 10000 with 98.61% 	 Time used:  0.00 sec
2023-03-30 16:14:15,319 		168 of 10000 with 98.81% 	 Time used:  0.00 sec
2023-03-30 16:14:15,324 		192 of 10000 with 98.96% 	 Time used:  0.00 sec
2023-03-30 16:14:15,329 		216 of 10000 with 99.07% 	 Time used:  0.00 sec
2023-03-30 16:14:15,334 		240 of 10000 with 99.17% 	 Time used:  0.00 sec
2023-03-30 16:14:15,339 		264 of 10000 with 99.24% 	 Time used:  0.00 sec
2023-03-30 16:14:15,345 		288 of 10000 with 99.31% 	 Time used:  0.00 sec
2023-03-30 16:14:15,349 		312 of 10000 with 99.36% 	 Time used:  0.00 sec
2023-03-30 16:14:15,353 		336 of 10000 with 99.11% 	 Time used:  0.00 sec
2023-03-30 16:14:15,357 		360 of 10000 with 99.17% 	 Time used:  0.00 sec
2023-03-30 16:14:15,361 		384 of 10000 with 99.22% 	 Time used:  0.00 sec
2023-03-30 16:14:15,365 		408 of 10000 with 99.26% 	 Time used:  0.00 sec
2023-03-30 16:14:15,369 		432 of 10000 with 99.31% 	 Time used:  0.00 sec
2023-03-30 16:14:15,373 		456 of 10000 with 98.90% 	 Time used:  0.00 sec
2023-03-30 16:14:15,377 		480 of 10000 with 98.96% 	 Time used:  0.00 sec
2023-03-30 16:14:15,385 		504 of 10000 with 99.01% 	 Time used:  0.01 sec
2023-03-30 16:14:15,390 		528 of 10000 with 99.05% 	 Time used:  0.01 sec
2023-03-30 16:14:15,395 		552 of 10000 with 98.91% 	 Time used:  0.00 sec
2023-03-30 16:14:15,402 		576 of 10000 with 98.96% 	 Time used:  0.01 sec
2023-03-30 16:14:15,408 		600 of 10000 with 98.67% 	 Time used:  0.01 sec
2023-03-30 16:14:15,413 		624 of 10000 with 98.72% 	 Time used:  0.00 sec
2023-03-30 16:14:15,419 		648 of 10000 with 98.77% 	 Time used:  0.01 sec
2023-03-30 16:14:15,423 		672 of 10000 with 98.66% 	 Time used:  0.00 sec
2023-03-30 16:14:15,427 		696 of 10000 with 98.56% 	 Time used:  0.00 sec
2023-03-30 16:14:15,434 		720 of 10000 with 98.61% 	 Time used:  0.01 sec
2023-03-30 16:14:15,445 		744 of 10000 with 98.66% 	 Time used:  0.01 sec
2023-03-30 16:14:15,453 		768 of 10000 with 98.70% 	 Time used:  0.01 sec
2023-03-30 16:14:15,461 		792 of 10000 with 98.74% 	 Time used:  0.01 sec
2023-03-30 16:14:15,475 		816 of 10000 with 98.77% 	 Time used:  0.01 sec
2023-03-30 16:14:15,487 		840 of 10000 with 98.81% 	 Time used:  0.01 sec
2023-03-30 16:14:15,496 		864 of 10000 with 98.84% 	 Time used:  0.01 sec
2023-03-30 16:14:15,505 		888 of 10000 with 98.87% 	 Time used:  0.01 sec
2023-03-30 16:14:15,517 		912 of 10000 with 98.90% 	 Time used:  0.01 sec
2023-03-30 16:14:15,526 		936 of 10000 with 98.93% 	 Time used:  0.01 sec
2023-03-30 16:14:15,541 		960 of 10000 with 98.85% 	 Time used:  0.01 sec
2023-03-30 16:14:15,549 		984 of 10000 with 98.88% 	 Time used:  0.01 sec
2023-03-30 16:14:15,556 		1008 of 10000 with 98.91% 	 Time used:  0.01 sec
2023-03-30 16:14:15,562 		1032 of 10000 with 98.84% 	 Time used:  0.01 sec
2023-03-30 16:14:15,567 		1056 of 10000 with 98.77% 	 Time used:  0.00 sec
2023-03-30 16:14:15,575 		1080 of 10000 with 98.80% 	 Time used:  0.01 sec
2023-03-30 16:14:15,580 		1104 of 10000 with 98.82% 	 Time used:  0.00 sec
2023-03-30 16:14:15,584 		1128 of 10000 with 98.85% 	 Time used:  0.00 sec
2023-03-30 16:14:15,588 		1152 of 10000 with 98.87% 	 Time used:  0.00 sec
2023-03-30 16:14:15,591 		1176 of 10000 with 98.89% 	 Time used:  0.00 sec
2023-03-30 16:14:15,595 		1200 of 10000 with 98.92% 	 Time used:  0.00 sec
2023-03-30 16:14:15,600 		1224 of 10000 with 98.94% 	 Time used:  0.00 sec
2023-03-30 16:14:15,606 		1248 of 10000 with 98.80% 	 Time used:  0.01 sec
2023-03-30 16:14:15,616 		1272 of 10000 with 98.82% 	 Time used:  0.01 sec
2023-03-30 16:14:15,624 		1296 of 10000 with 98.84% 	 Time used:  0.01 sec
2023-03-30 16:14:15,628 		1320 of 10000 with 98.86% 	 Time used:  0.00 sec
2023-03-30 16:14:15,637 		1344 of 10000 with 98.88% 	 Time used:  0.01 sec
2023-03-30 16:14:15,645 		1368 of 10000 with 98.90% 	 Time used:  0.01 sec
2023-03-30 16:14:15,658 		1392 of 10000 with 98.92% 	 Time used:  0.01 sec
2023-03-30 16:14:15,676 		1416 of 10000 with 98.94% 	 Time used:  0.02 sec
2023-03-30 16:14:15,693 		1440 of 10000 with 98.96% 	 Time used:  0.02 sec
2023-03-30 16:14:15,702 		1464 of 10000 with 98.91% 	 Time used:  0.01 sec
2023-03-30 16:14:15,711 		1488 of 10000 with 98.92% 	 Time used:  0.01 sec
2023-03-30 16:14:15,726 		1512 of 10000 with 98.94% 	 Time used:  0.01 sec
2023-03-30 16:14:15,739 		1536 of 10000 with 98.89% 	 Time used:  0.01 sec
2023-03-30 16:14:15,747 		1560 of 10000 with 98.91% 	 Time used:  0.01 sec
2023-03-30 16:14:15,756 		1584 of 10000 with 98.93% 	 Time used:  0.01 sec
2023-03-30 16:14:15,765 		1608 of 10000 with 98.94% 	 Time used:  0.01 sec
2023-03-30 16:14:15,775 		1632 of 10000 with 98.96% 	 Time used:  0.01 sec
2023-03-30 16:14:15,780 		1656 of 10000 with 98.97% 	 Time used:  0.00 sec
2023-03-30 16:14:15,789 		1680 of 10000 with 98.99% 	 Time used:  0.01 sec
2023-03-30 16:14:15,797 		1704 of 10000 with 99.00% 	 Time used:  0.01 sec
2023-03-30 16:14:15,806 		1728 of 10000 with 98.96% 	 Time used:  0.01 sec
2023-03-30 16:14:15,815 		1752 of 10000 with 98.92% 	 Time used:  0.01 sec
2023-03-30 16:14:15,823 		1776 of 10000 with 98.93% 	 Time used:  0.01 sec
2023-03-30 16:14:15,831 		1800 of 10000 with 98.94% 	 Time used:  0.01 sec
2023-03-30 16:14:15,836 		1824 of 10000 with 98.96% 	 Time used:  0.00 sec
2023-03-30 16:14:15,840 		1848 of 10000 with 98.97% 	 Time used:  0.00 sec
2023-03-30 16:14:15,846 		1872 of 10000 with 98.99% 	 Time used:  0.01 sec
2023-03-30 16:14:15,856 		1896 of 10000 with 98.95% 	 Time used:  0.01 sec
2023-03-30 16:14:15,866 		1920 of 10000 with 98.96% 	 Time used:  0.01 sec
2023-03-30 16:14:15,882 		1944 of 10000 with 98.97% 	 Time used:  0.02 sec
2023-03-30 16:14:15,891 		1968 of 10000 with 98.98% 	 Time used:  0.01 sec
2023-03-30 16:14:15,899 		1992 of 10000 with 99.00% 	 Time used:  0.01 sec
2023-03-30 16:14:15,908 		2016 of 10000 with 99.01% 	 Time used:  0.01 sec
2023-03-30 16:14:15,914 		2040 of 10000 with 98.97% 	 Time used:  0.01 sec
2023-03-30 16:14:15,919 		2064 of 10000 with 98.98% 	 Time used:  0.00 sec
2023-03-30 16:14:15,923 		2088 of 10000 with 98.95% 	 Time used:  0.00 sec
2023-03-30 16:14:15,926 		2112 of 10000 with 98.96% 	 Time used:  0.00 sec
2023-03-30 16:14:15,930 		2136 of 10000 with 98.92% 	 Time used:  0.00 sec
2023-03-30 16:14:15,934 		2160 of 10000 with 98.94% 	 Time used:  0.00 sec
2023-03-30 16:14:15,939 		2184 of 10000 with 98.95% 	 Time used:  0.00 sec
2023-03-30 16:14:15,946 		2208 of 10000 with 98.91% 	 Time used:  0.01 sec
2023-03-30 16:14:15,953 		2232 of 10000 with 98.92% 	 Time used:  0.01 sec
2023-03-30 16:14:15,957 		2256 of 10000 with 98.94% 	 Time used:  0.00 sec
2023-03-30 16:14:15,961 		2280 of 10000 with 98.95% 	 Time used:  0.00 sec
2023-03-30 16:14:15,965 		2304 of 10000 with 98.91% 	 Time used:  0.00 sec
2023-03-30 16:14:15,968 		2328 of 10000 with 98.93% 	 Time used:  0.00 sec
2023-03-30 16:14:15,972 		2352 of 10000 with 98.94% 	 Time used:  0.00 sec
2023-03-30 16:14:15,979 		2376 of 10000 with 98.95% 	 Time used:  0.01 sec
2023-03-30 16:14:15,988 		2400 of 10000 with 98.96% 	 Time used:  0.01 sec
2023-03-30 16:14:16,000 		2424 of 10000 with 98.97% 	 Time used:  0.01 sec
2023-03-30 16:14:16,013 		2448 of 10000 with 98.98% 	 Time used:  0.01 sec
2023-03-30 16:14:16,019 		2472 of 10000 with 98.91% 	 Time used:  0.01 sec
2023-03-30 16:14:16,023 		2496 of 10000 with 98.92% 	 Time used:  0.00 sec
2023-03-30 16:14:16,027 		2520 of 10000 with 98.93% 	 Time used:  0.00 sec
2023-03-30 16:14:16,034 		2544 of 10000 with 98.90% 	 Time used:  0.01 sec
2023-03-30 16:14:16,041 		2568 of 10000 with 98.91% 	 Time used:  0.01 sec
2023-03-30 16:14:16,126 		2592 of 10000 with 98.92% 	 Time used:  0.01 sec
2023-03-30 16:14:16,134 		2616 of 10000 with 98.89% 	 Time used:  0.01 sec
2023-03-30 16:14:16,138 		2640 of 10000 with 98.90% 	 Time used:  0.00 sec
2023-03-30 16:14:16,142 		2664 of 10000 with 98.87% 	 Time used:  0.00 sec
2023-03-30 16:14:16,146 		2688 of 10000 with 98.88% 	 Time used:  0.00 sec
2023-03-30 16:14:16,150 		2712 of 10000 with 98.89% 	 Time used:  0.00 sec
2023-03-30 16:14:16,157 		2736 of 10000 with 98.90% 	 Time used:  0.01 sec
2023-03-30 16:14:16,161 		2760 of 10000 with 98.91% 	 Time used:  0.00 sec
2023-03-30 16:14:16,167 		2784 of 10000 with 98.92% 	 Time used:  0.00 sec
2023-03-30 16:14:16,171 		2808 of 10000 with 98.93% 	 Time used:  0.00 sec
2023-03-30 16:14:16,177 		2832 of 10000 with 98.94% 	 Time used:  0.01 sec
2023-03-30 16:14:16,182 		2856 of 10000 with 98.95% 	 Time used:  0.01 sec
2023-03-30 16:14:16,188 		2880 of 10000 with 98.96% 	 Time used:  0.00 sec
2023-03-30 16:14:16,197 		2904 of 10000 with 98.97% 	 Time used:  0.01 sec
2023-03-30 16:14:16,203 		2928 of 10000 with 98.94% 	 Time used:  0.01 sec
2023-03-30 16:14:16,210 		2952 of 10000 with 98.95% 	 Time used:  0.01 sec
2023-03-30 16:14:16,216 		2976 of 10000 with 98.96% 	 Time used:  0.01 sec
2023-03-30 16:14:16,222 		3000 of 10000 with 98.93% 	 Time used:  0.01 sec
2023-03-30 16:14:16,231 		3024 of 10000 with 98.94% 	 Time used:  0.01 sec
2023-03-30 16:14:16,239 		3048 of 10000 with 98.92% 	 Time used:  0.01 sec
2023-03-30 16:14:16,246 		3072 of 10000 with 98.93% 	 Time used:  0.01 sec
2023-03-30 16:14:16,257 		3096 of 10000 with 98.90% 	 Time used:  0.01 sec
2023-03-30 16:14:16,266 		3120 of 10000 with 98.91% 	 Time used:  0.01 sec
2023-03-30 16:14:16,270 		3144 of 10000 with 98.92% 	 Time used:  0.00 sec
2023-03-30 16:14:16,275 		3168 of 10000 with 98.93% 	 Time used:  0.00 sec
2023-03-30 16:14:16,282 		3192 of 10000 with 98.93% 	 Time used:  0.01 sec
2023-03-30 16:14:16,292 		3216 of 10000 with 98.94% 	 Time used:  0.01 sec
2023-03-30 16:14:16,300 		3240 of 10000 with 98.92% 	 Time used:  0.01 sec
2023-03-30 16:14:16,310 		3264 of 10000 with 98.93% 	 Time used:  0.01 sec
2023-03-30 16:14:16,320 		3288 of 10000 with 98.94% 	 Time used:  0.01 sec
2023-03-30 16:14:16,333 		3312 of 10000 with 98.94% 	 Time used:  0.01 sec
2023-03-30 16:14:16,341 		3336 of 10000 with 98.95% 	 Time used:  0.01 sec
2023-03-30 16:14:16,349 		3360 of 10000 with 98.96% 	 Time used:  0.01 sec
2023-03-30 16:14:16,355 		3384 of 10000 with 98.97% 	 Time used:  0.00 sec
2023-03-30 16:14:16,358 		3408 of 10000 with 98.97% 	 Time used:  0.00 sec
2023-03-30 16:14:16,362 		3432 of 10000 with 98.95% 	 Time used:  0.00 sec
2023-03-30 16:14:16,366 		3456 of 10000 with 98.96% 	 Time used:  0.00 sec
2023-03-30 16:14:16,370 		3480 of 10000 with 98.97% 	 Time used:  0.00 sec
2023-03-30 16:14:16,374 		3504 of 10000 with 98.97% 	 Time used:  0.00 sec
2023-03-30 16:14:16,378 		3528 of 10000 with 98.98% 	 Time used:  0.00 sec
2023-03-30 16:14:16,381 		3552 of 10000 with 98.99% 	 Time used:  0.00 sec
2023-03-30 16:14:16,385 		3576 of 10000 with 98.99% 	 Time used:  0.00 sec
2023-03-30 16:14:16,390 		3600 of 10000 with 99.00% 	 Time used:  0.00 sec
2023-03-30 16:14:16,396 		3624 of 10000 with 99.01% 	 Time used:  0.01 sec
2023-03-30 16:14:16,402 		3648 of 10000 with 99.01% 	 Time used:  0.01 sec
2023-03-30 16:14:16,410 		3672 of 10000 with 99.02% 	 Time used:  0.01 sec
2023-03-30 16:14:16,416 		3696 of 10000 with 99.03% 	 Time used:  0.01 sec
2023-03-30 16:14:16,422 		3720 of 10000 with 99.03% 	 Time used:  0.01 sec
2023-03-30 16:14:16,430 		3744 of 10000 with 99.04% 	 Time used:  0.01 sec
2023-03-30 16:14:16,439 		3768 of 10000 with 98.99% 	 Time used:  0.01 sec
2023-03-30 16:14:16,443 		3792 of 10000 with 99.00% 	 Time used:  0.00 sec
2023-03-30 16:14:16,448 		3816 of 10000 with 98.98% 	 Time used:  0.01 sec
2023-03-30 16:14:16,454 		3840 of 10000 with 98.98% 	 Time used:  0.01 sec
2023-03-30 16:14:16,458 		3864 of 10000 with 98.99% 	 Time used:  0.00 sec
2023-03-30 16:14:16,461 		3888 of 10000 with 99.00% 	 Time used:  0.00 sec
2023-03-30 16:14:16,465 		3912 of 10000 with 99.00% 	 Time used:  0.00 sec
2023-03-30 16:14:16,469 		3936 of 10000 with 99.01% 	 Time used:  0.00 sec
2023-03-30 16:14:16,473 		3960 of 10000 with 99.02% 	 Time used:  0.00 sec
2023-03-30 16:14:16,481 		3984 of 10000 with 99.02% 	 Time used:  0.01 sec
2023-03-30 16:14:16,487 		4008 of 10000 with 99.03% 	 Time used:  0.01 sec
2023-03-30 16:14:16,500 		4032 of 10000 with 99.03% 	 Time used:  0.01 sec
2023-03-30 16:14:16,511 		4056 of 10000 with 99.04% 	 Time used:  0.01 sec
2023-03-30 16:14:16,528 		4080 of 10000 with 99.04% 	 Time used:  0.02 sec
2023-03-30 16:14:16,534 		4104 of 10000 with 99.05% 	 Time used:  0.01 sec
2023-03-30 16:14:16,539 		4128 of 10000 with 99.06% 	 Time used:  0.00 sec
2023-03-30 16:14:16,543 		4152 of 10000 with 99.06% 	 Time used:  0.00 sec
2023-03-30 16:14:16,548 		4176 of 10000 with 99.07% 	 Time used:  0.00 sec
2023-03-30 16:14:16,554 		4200 of 10000 with 99.05% 	 Time used:  0.01 sec
2023-03-30 16:14:16,561 		4224 of 10000 with 99.05% 	 Time used:  0.01 sec
2023-03-30 16:14:16,568 		4248 of 10000 with 99.06% 	 Time used:  0.01 sec
2023-03-30 16:14:16,572 		4272 of 10000 with 99.06% 	 Time used:  0.00 sec
2023-03-30 16:14:16,576 		4296 of 10000 with 99.05% 	 Time used:  0.00 sec
2023-03-30 16:14:16,580 		4320 of 10000 with 99.05% 	 Time used:  0.00 sec
2023-03-30 16:14:16,584 		4344 of 10000 with 99.06% 	 Time used:  0.00 sec
2023-03-30 16:14:16,588 		4368 of 10000 with 99.06% 	 Time used:  0.00 sec
2023-03-30 16:14:16,591 		4392 of 10000 with 99.07% 	 Time used:  0.00 sec
2023-03-30 16:14:16,595 		4416 of 10000 with 99.07% 	 Time used:  0.00 sec
2023-03-30 16:14:16,599 		4440 of 10000 with 99.08% 	 Time used:  0.00 sec
2023-03-30 16:14:16,604 		4464 of 10000 with 99.08% 	 Time used:  0.00 sec
2023-03-30 16:14:16,611 		4488 of 10000 with 99.09% 	 Time used:  0.01 sec
2023-03-30 16:14:16,616 		4512 of 10000 with 99.07% 	 Time used:  0.01 sec
2023-03-30 16:14:16,621 		4536 of 10000 with 99.07% 	 Time used:  0.00 sec
2023-03-30 16:14:16,625 		4560 of 10000 with 99.06% 	 Time used:  0.00 sec
2023-03-30 16:14:16,631 		4584 of 10000 with 99.04% 	 Time used:  0.01 sec
2023-03-30 16:14:16,637 		4608 of 10000 with 99.05% 	 Time used:  0.01 sec
2023-03-30 16:14:16,645 		4632 of 10000 with 99.05% 	 Time used:  0.01 sec
2023-03-30 16:14:16,653 		4656 of 10000 with 99.05% 	 Time used:  0.01 sec
2023-03-30 16:14:16,658 		4680 of 10000 with 99.06% 	 Time used:  0.00 sec
2023-03-30 16:14:16,664 		4704 of 10000 with 99.06% 	 Time used:  0.01 sec
2023-03-30 16:14:16,671 		4728 of 10000 with 99.07% 	 Time used:  0.01 sec
2023-03-30 16:14:16,684 		4752 of 10000 with 99.05% 	 Time used:  0.01 sec
2023-03-30 16:14:16,691 		4776 of 10000 with 99.06% 	 Time used:  0.01 sec
2023-03-30 16:14:16,696 		4800 of 10000 with 99.06% 	 Time used:  0.00 sec
2023-03-30 16:14:16,700 		4824 of 10000 with 99.03% 	 Time used:  0.00 sec
2023-03-30 16:14:16,704 		4848 of 10000 with 99.03% 	 Time used:  0.00 sec
2023-03-30 16:14:16,707 		4872 of 10000 with 99.04% 	 Time used:  0.00 sec
2023-03-30 16:14:16,712 		4896 of 10000 with 99.04% 	 Time used:  0.00 sec
2023-03-30 16:14:16,717 		4920 of 10000 with 99.04% 	 Time used:  0.00 sec
2023-03-30 16:14:16,723 		4944 of 10000 with 99.05% 	 Time used:  0.01 sec
2023-03-30 16:14:16,731 		4968 of 10000 with 99.05% 	 Time used:  0.01 sec
2023-03-30 16:14:16,736 		4992 of 10000 with 99.06% 	 Time used:  0.01 sec
2023-03-30 16:14:16,743 		5016 of 10000 with 99.06% 	 Time used:  0.01 sec
2023-03-30 16:14:16,751 		5040 of 10000 with 99.07% 	 Time used:  0.01 sec
2023-03-30 16:14:16,766 		5064 of 10000 with 99.07% 	 Time used:  0.01 sec
2023-03-30 16:14:16,773 		5088 of 10000 with 99.08% 	 Time used:  0.01 sec
2023-03-30 16:14:16,779 		5112 of 10000 with 99.08% 	 Time used:  0.01 sec
2023-03-30 16:14:16,788 		5136 of 10000 with 99.08% 	 Time used:  0.01 sec
2023-03-30 16:14:16,801 		5160 of 10000 with 99.09% 	 Time used:  0.01 sec
2023-03-30 16:14:16,819 		5184 of 10000 with 99.09% 	 Time used:  0.02 sec
2023-03-30 16:14:16,829 		5208 of 10000 with 99.10% 	 Time used:  0.01 sec
2023-03-30 16:14:16,837 		5232 of 10000 with 99.10% 	 Time used:  0.01 sec
2023-03-30 16:14:16,852 		5256 of 10000 with 99.11% 	 Time used:  0.01 sec
2023-03-30 16:14:16,865 		5280 of 10000 with 99.11% 	 Time used:  0.01 sec
2023-03-30 16:14:16,871 		5304 of 10000 with 99.11% 	 Time used:  0.01 sec
2023-03-30 16:14:16,876 		5328 of 10000 with 99.12% 	 Time used:  0.00 sec
2023-03-30 16:14:16,886 		5352 of 10000 with 99.12% 	 Time used:  0.01 sec
2023-03-30 16:14:16,900 		5376 of 10000 with 99.13% 	 Time used:  0.01 sec
2023-03-30 16:14:16,912 		5400 of 10000 with 99.13% 	 Time used:  0.01 sec
2023-03-30 16:14:16,921 		5424 of 10000 with 99.13% 	 Time used:  0.01 sec
2023-03-30 16:14:16,935 		5448 of 10000 with 99.14% 	 Time used:  0.01 sec
2023-03-30 16:14:16,946 		5472 of 10000 with 99.14% 	 Time used:  0.01 sec
2023-03-30 16:14:16,959 		5496 of 10000 with 99.14% 	 Time used:  0.01 sec
2023-03-30 16:14:16,968 		5520 of 10000 with 99.15% 	 Time used:  0.01 sec
2023-03-30 16:14:16,975 		5544 of 10000 with 99.15% 	 Time used:  0.01 sec
2023-03-30 16:14:16,981 		5568 of 10000 with 99.16% 	 Time used:  0.00 sec
2023-03-30 16:14:16,985 		5592 of 10000 with 99.16% 	 Time used:  0.00 sec
2023-03-30 16:14:16,990 		5616 of 10000 with 99.16% 	 Time used:  0.00 sec
2023-03-30 16:14:16,996 		5640 of 10000 with 99.17% 	 Time used:  0.01 sec
2023-03-30 16:14:17,012 		5664 of 10000 with 99.15% 	 Time used:  0.01 sec
2023-03-30 16:14:17,028 		5688 of 10000 with 99.16% 	 Time used:  0.02 sec
2023-03-30 16:14:17,035 		5712 of 10000 with 99.16% 	 Time used:  0.01 sec
2023-03-30 16:14:17,040 		5736 of 10000 with 99.16% 	 Time used:  0.00 sec
2023-03-30 16:14:17,045 		5760 of 10000 with 99.17% 	 Time used:  0.00 sec
2023-03-30 16:14:17,050 		5784 of 10000 with 99.17% 	 Time used:  0.01 sec
2023-03-30 16:14:17,054 		5808 of 10000 with 99.17% 	 Time used:  0.00 sec
2023-03-30 16:14:17,058 		5832 of 10000 with 99.18% 	 Time used:  0.00 sec
2023-03-30 16:14:17,062 		5856 of 10000 with 99.18% 	 Time used:  0.00 sec
2023-03-30 16:14:17,066 		5880 of 10000 with 99.18% 	 Time used:  0.00 sec
2023-03-30 16:14:17,070 		5904 of 10000 with 99.19% 	 Time used:  0.00 sec
2023-03-30 16:14:17,074 		5928 of 10000 with 99.19% 	 Time used:  0.00 sec
2023-03-30 16:14:17,079 		5952 of 10000 with 99.18% 	 Time used:  0.01 sec
2023-03-30 16:14:17,083 		5976 of 10000 with 99.18% 	 Time used:  0.00 sec
2023-03-30 16:14:17,088 		6000 of 10000 with 99.17% 	 Time used:  0.00 sec
2023-03-30 16:14:17,092 		6024 of 10000 with 99.17% 	 Time used:  0.00 sec
2023-03-30 16:14:17,096 		6048 of 10000 with 99.17% 	 Time used:  0.00 sec
2023-03-30 16:14:17,101 		6072 of 10000 with 99.18% 	 Time used:  0.00 sec
2023-03-30 16:14:17,108 		6096 of 10000 with 99.18% 	 Time used:  0.01 sec
2023-03-30 16:14:17,115 		6120 of 10000 with 99.18% 	 Time used:  0.01 sec
2023-03-30 16:14:17,121 		6144 of 10000 with 99.19% 	 Time used:  0.01 sec
2023-03-30 16:14:17,128 		6168 of 10000 with 99.19% 	 Time used:  0.01 sec
2023-03-30 16:14:17,136 		6192 of 10000 with 99.19% 	 Time used:  0.01 sec
2023-03-30 16:14:17,145 		6216 of 10000 with 99.20% 	 Time used:  0.01 sec
2023-03-30 16:14:17,153 		6240 of 10000 with 99.20% 	 Time used:  0.01 sec
2023-03-30 16:14:17,160 		6264 of 10000 with 99.20% 	 Time used:  0.01 sec
2023-03-30 16:14:17,173 		6288 of 10000 with 99.20% 	 Time used:  0.01 sec
2023-03-30 16:14:17,184 		6312 of 10000 with 99.21% 	 Time used:  0.01 sec
2023-03-30 16:14:17,195 		6336 of 10000 with 99.21% 	 Time used:  0.01 sec
2023-03-30 16:14:17,202 		6360 of 10000 with 99.21% 	 Time used:  0.01 sec
2023-03-30 16:14:17,208 		6384 of 10000 with 99.22% 	 Time used:  0.01 sec
2023-03-30 16:14:17,216 		6408 of 10000 with 99.22% 	 Time used:  0.01 sec
2023-03-30 16:14:17,229 		6432 of 10000 with 99.22% 	 Time used:  0.01 sec
2023-03-30 16:14:17,247 		6456 of 10000 with 99.23% 	 Time used:  0.02 sec
2023-03-30 16:14:17,255 		6480 of 10000 with 99.23% 	 Time used:  0.01 sec
2023-03-30 16:14:17,263 		6504 of 10000 with 99.23% 	 Time used:  0.01 sec
2023-03-30 16:14:17,268 		6528 of 10000 with 99.23% 	 Time used:  0.00 sec
2023-03-30 16:14:17,276 		6552 of 10000 with 99.24% 	 Time used:  0.01 sec
2023-03-30 16:14:17,281 		6576 of 10000 with 99.22% 	 Time used:  0.01 sec
2023-03-30 16:14:17,285 		6600 of 10000 with 99.20% 	 Time used:  0.00 sec
2023-03-30 16:14:17,289 		6624 of 10000 with 99.20% 	 Time used:  0.00 sec
2023-03-30 16:14:17,293 		6648 of 10000 with 99.19% 	 Time used:  0.00 sec
2023-03-30 16:14:17,297 		6672 of 10000 with 99.19% 	 Time used:  0.00 sec
2023-03-30 16:14:17,301 		6696 of 10000 with 99.19% 	 Time used:  0.00 sec
2023-03-30 16:14:17,309 		6720 of 10000 with 99.20% 	 Time used:  0.01 sec
2023-03-30 16:14:17,319 		6744 of 10000 with 99.20% 	 Time used:  0.01 sec
2023-03-30 16:14:17,334 		6768 of 10000 with 99.20% 	 Time used:  0.01 sec
2023-03-30 16:14:17,343 		6792 of 10000 with 99.20% 	 Time used:  0.01 sec
2023-03-30 16:14:17,351 		6816 of 10000 with 99.21% 	 Time used:  0.01 sec
2023-03-30 16:14:17,362 		6840 of 10000 with 99.21% 	 Time used:  0.01 sec
2023-03-30 16:14:17,372 		6864 of 10000 with 99.21% 	 Time used:  0.01 sec
2023-03-30 16:14:17,385 		6888 of 10000 with 99.22% 	 Time used:  0.01 sec
2023-03-30 16:14:17,403 		6912 of 10000 with 99.22% 	 Time used:  0.02 sec
2023-03-30 16:14:17,419 		6936 of 10000 with 99.22% 	 Time used:  0.01 sec
2023-03-30 16:14:17,433 		6960 of 10000 with 99.22% 	 Time used:  0.01 sec
2023-03-30 16:14:17,447 		6984 of 10000 with 99.23% 	 Time used:  0.01 sec
2023-03-30 16:14:17,458 		7008 of 10000 with 99.23% 	 Time used:  0.01 sec
2023-03-30 16:14:17,466 		7032 of 10000 with 99.23% 	 Time used:  0.01 sec
2023-03-30 16:14:17,474 		7056 of 10000 with 99.23% 	 Time used:  0.01 sec
2023-03-30 16:14:17,479 		7080 of 10000 with 99.24% 	 Time used:  0.00 sec
2023-03-30 16:14:17,483 		7104 of 10000 with 99.24% 	 Time used:  0.00 sec
2023-03-30 16:14:17,489 		7128 of 10000 with 99.24% 	 Time used:  0.01 sec
2023-03-30 16:14:17,497 		7152 of 10000 with 99.24% 	 Time used:  0.01 sec
2023-03-30 16:14:17,502 		7176 of 10000 with 99.25% 	 Time used:  0.00 sec
2023-03-30 16:14:17,507 		7200 of 10000 with 99.25% 	 Time used:  0.00 sec
2023-03-30 16:14:17,511 		7224 of 10000 with 99.25% 	 Time used:  0.00 sec
2023-03-30 16:14:17,516 		7248 of 10000 with 99.25% 	 Time used:  0.00 sec
2023-03-30 16:14:17,522 		7272 of 10000 with 99.26% 	 Time used:  0.01 sec
2023-03-30 16:14:17,527 		7296 of 10000 with 99.26% 	 Time used:  0.00 sec
2023-03-30 16:14:17,536 		7320 of 10000 with 99.26% 	 Time used:  0.01 sec
2023-03-30 16:14:17,546 		7344 of 10000 with 99.26% 	 Time used:  0.01 sec
2023-03-30 16:14:17,557 		7368 of 10000 with 99.27% 	 Time used:  0.01 sec
2023-03-30 16:14:17,562 		7392 of 10000 with 99.27% 	 Time used:  0.01 sec
2023-03-30 16:14:17,566 		7416 of 10000 with 99.27% 	 Time used:  0.00 sec
2023-03-30 16:14:17,570 		7440 of 10000 with 99.27% 	 Time used:  0.00 sec
2023-03-30 16:14:17,574 		7464 of 10000 with 99.28% 	 Time used:  0.00 sec
2023-03-30 16:14:17,578 		7488 of 10000 with 99.28% 	 Time used:  0.00 sec
2023-03-30 16:14:17,582 		7512 of 10000 with 99.28% 	 Time used:  0.00 sec
2023-03-30 16:14:17,586 		7536 of 10000 with 99.28% 	 Time used:  0.00 sec
2023-03-30 16:14:17,590 		7560 of 10000 with 99.29% 	 Time used:  0.00 sec
2023-03-30 16:14:17,594 		7584 of 10000 with 99.29% 	 Time used:  0.00 sec
2023-03-30 16:14:17,597 		7608 of 10000 with 99.29% 	 Time used:  0.00 sec
2023-03-30 16:14:17,601 		7632 of 10000 with 99.29% 	 Time used:  0.00 sec
2023-03-30 16:14:17,605 		7656 of 10000 with 99.29% 	 Time used:  0.00 sec
2023-03-30 16:14:17,609 		7680 of 10000 with 99.30% 	 Time used:  0.00 sec
2023-03-30 16:14:17,613 		7704 of 10000 with 99.30% 	 Time used:  0.00 sec
2023-03-30 16:14:17,617 		7728 of 10000 with 99.30% 	 Time used:  0.00 sec
2023-03-30 16:14:17,620 		7752 of 10000 with 99.30% 	 Time used:  0.00 sec
2023-03-30 16:14:17,625 		7776 of 10000 with 99.31% 	 Time used:  0.00 sec
2023-03-30 16:14:17,628 		7800 of 10000 with 99.31% 	 Time used:  0.00 sec
2023-03-30 16:14:17,632 		7824 of 10000 with 99.31% 	 Time used:  0.00 sec
2023-03-30 16:14:17,636 		7848 of 10000 with 99.31% 	 Time used:  0.00 sec
2023-03-30 16:14:17,640 		7872 of 10000 with 99.31% 	 Time used:  0.00 sec
2023-03-30 16:14:17,644 		7896 of 10000 with 99.32% 	 Time used:  0.00 sec
2023-03-30 16:14:17,648 		7920 of 10000 with 99.32% 	 Time used:  0.00 sec
2023-03-30 16:14:17,652 		7944 of 10000 with 99.32% 	 Time used:  0.00 sec
2023-03-30 16:14:17,658 		7968 of 10000 with 99.32% 	 Time used:  0.00 sec
2023-03-30 16:14:17,666 		7992 of 10000 with 99.32% 	 Time used:  0.01 sec
2023-03-30 16:14:17,676 		8016 of 10000 with 99.33% 	 Time used:  0.01 sec
2023-03-30 16:14:17,685 		8040 of 10000 with 99.33% 	 Time used:  0.01 sec
2023-03-30 16:14:17,697 		8064 of 10000 with 99.33% 	 Time used:  0.01 sec
2023-03-30 16:14:17,712 		8088 of 10000 with 99.33% 	 Time used:  0.01 sec
2023-03-30 16:14:17,726 		8112 of 10000 with 99.33% 	 Time used:  0.01 sec
2023-03-30 16:14:17,738 		8136 of 10000 with 99.34% 	 Time used:  0.01 sec
2023-03-30 16:14:17,743 		8160 of 10000 with 99.34% 	 Time used:  0.00 sec
2023-03-30 16:14:17,748 		8184 of 10000 with 99.34% 	 Time used:  0.00 sec
2023-03-30 16:14:17,757 		8208 of 10000 with 99.34% 	 Time used:  0.01 sec
2023-03-30 16:14:17,767 		8232 of 10000 with 99.34% 	 Time used:  0.01 sec
2023-03-30 16:14:17,780 		8256 of 10000 with 99.35% 	 Time used:  0.01 sec
2023-03-30 16:14:17,787 		8280 of 10000 with 99.35% 	 Time used:  0.01 sec
2023-03-30 16:14:17,791 		8304 of 10000 with 99.35% 	 Time used:  0.00 sec
2023-03-30 16:14:17,794 		8328 of 10000 with 99.34% 	 Time used:  0.00 sec
2023-03-30 16:14:17,800 		8352 of 10000 with 99.34% 	 Time used:  0.01 sec
2023-03-30 16:14:17,808 		8376 of 10000 with 99.34% 	 Time used:  0.01 sec
2023-03-30 16:14:17,818 		8400 of 10000 with 99.35% 	 Time used:  0.01 sec
2023-03-30 16:14:17,825 		8424 of 10000 with 99.35% 	 Time used:  0.01 sec
2023-03-30 16:14:17,834 		8448 of 10000 with 99.35% 	 Time used:  0.01 sec
2023-03-30 16:14:17,842 		8472 of 10000 with 99.35% 	 Time used:  0.01 sec
2023-03-30 16:14:17,847 		8496 of 10000 with 99.35% 	 Time used:  0.01 sec
2023-03-30 16:14:17,856 		8520 of 10000 with 99.35% 	 Time used:  0.01 sec
2023-03-30 16:14:17,865 		8544 of 10000 with 99.34% 	 Time used:  0.01 sec
2023-03-30 16:14:17,870 		8568 of 10000 with 99.35% 	 Time used:  0.00 sec
2023-03-30 16:14:17,876 		8592 of 10000 with 99.35% 	 Time used:  0.01 sec
2023-03-30 16:14:17,883 		8616 of 10000 with 99.35% 	 Time used:  0.01 sec
2023-03-30 16:14:17,888 		8640 of 10000 with 99.35% 	 Time used:  0.01 sec
2023-03-30 16:14:17,892 		8664 of 10000 with 99.35% 	 Time used:  0.00 sec
2023-03-30 16:14:17,896 		8688 of 10000 with 99.36% 	 Time used:  0.00 sec
2023-03-30 16:14:17,900 		8712 of 10000 with 99.36% 	 Time used:  0.00 sec
2023-03-30 16:14:17,907 		8736 of 10000 with 99.36% 	 Time used:  0.01 sec
2023-03-30 16:14:17,911 		8760 of 10000 with 99.36% 	 Time used:  0.00 sec
2023-03-30 16:14:17,916 		8784 of 10000 with 99.36% 	 Time used:  0.00 sec
2023-03-30 16:14:17,920 		8808 of 10000 with 99.36% 	 Time used:  0.00 sec
2023-03-30 16:14:17,925 		8832 of 10000 with 99.37% 	 Time used:  0.01 sec
2023-03-30 16:14:17,931 		8856 of 10000 with 99.37% 	 Time used:  0.00 sec
2023-03-30 16:14:17,938 		8880 of 10000 with 99.37% 	 Time used:  0.01 sec
2023-03-30 16:14:17,944 		8904 of 10000 with 99.37% 	 Time used:  0.01 sec
2023-03-30 16:14:17,950 		8928 of 10000 with 99.37% 	 Time used:  0.01 sec
2023-03-30 16:14:17,958 		8952 of 10000 with 99.37% 	 Time used:  0.01 sec
2023-03-30 16:14:17,963 		8976 of 10000 with 99.38% 	 Time used:  0.00 sec
2023-03-30 16:14:17,968 		9000 of 10000 with 99.38% 	 Time used:  0.00 sec
2023-03-30 16:14:17,972 		9024 of 10000 with 99.38% 	 Time used:  0.00 sec
2023-03-30 16:14:17,976 		9048 of 10000 with 99.38% 	 Time used:  0.00 sec
2023-03-30 16:14:17,980 		9072 of 10000 with 99.38% 	 Time used:  0.00 sec
2023-03-30 16:14:17,985 		9096 of 10000 with 99.38% 	 Time used:  0.01 sec
2023-03-30 16:14:17,990 		9120 of 10000 with 99.39% 	 Time used:  0.00 sec
2023-03-30 16:14:17,994 		9144 of 10000 with 99.39% 	 Time used:  0.00 sec
2023-03-30 16:14:17,998 		9168 of 10000 with 99.39% 	 Time used:  0.00 sec
2023-03-30 16:14:18,003 		9192 of 10000 with 99.39% 	 Time used:  0.00 sec
2023-03-30 16:14:18,010 		9216 of 10000 with 99.39% 	 Time used:  0.01 sec
2023-03-30 16:14:18,020 		9240 of 10000 with 99.39% 	 Time used:  0.01 sec
2023-03-30 16:14:18,029 		9264 of 10000 with 99.40% 	 Time used:  0.01 sec
2023-03-30 16:14:18,040 		9288 of 10000 with 99.40% 	 Time used:  0.01 sec
2023-03-30 16:14:18,048 		9312 of 10000 with 99.40% 	 Time used:  0.01 sec
2023-03-30 16:14:18,058 		9336 of 10000 with 99.40% 	 Time used:  0.01 sec
2023-03-30 16:14:18,074 		9360 of 10000 with 99.40% 	 Time used:  0.01 sec
2023-03-30 16:14:18,088 		9384 of 10000 with 99.40% 	 Time used:  0.01 sec
2023-03-30 16:14:18,096 		9408 of 10000 with 99.40% 	 Time used:  0.01 sec
2023-03-30 16:14:18,103 		9432 of 10000 with 99.41% 	 Time used:  0.01 sec
2023-03-30 16:14:18,111 		9456 of 10000 with 99.41% 	 Time used:  0.01 sec
2023-03-30 16:14:18,120 		9480 of 10000 with 99.41% 	 Time used:  0.01 sec
2023-03-30 16:14:18,130 		9504 of 10000 with 99.41% 	 Time used:  0.01 sec
2023-03-30 16:14:18,144 		9528 of 10000 with 99.41% 	 Time used:  0.01 sec
2023-03-30 16:14:18,159 		9552 of 10000 with 99.41% 	 Time used:  0.01 sec
2023-03-30 16:14:18,173 		9576 of 10000 with 99.42% 	 Time used:  0.01 sec
2023-03-30 16:14:18,179 		9600 of 10000 with 99.42% 	 Time used:  0.01 sec
2023-03-30 16:14:18,185 		9624 of 10000 with 99.42% 	 Time used:  0.01 sec
2023-03-30 16:14:18,200 		9648 of 10000 with 99.41% 	 Time used:  0.01 sec
2023-03-30 16:14:18,217 		9672 of 10000 with 99.41% 	 Time used:  0.02 sec
2023-03-30 16:14:18,230 		9696 of 10000 with 99.40% 	 Time used:  0.01 sec
2023-03-30 16:14:18,249 		9720 of 10000 with 99.40% 	 Time used:  0.02 sec
2023-03-30 16:14:18,260 		9744 of 10000 with 99.39% 	 Time used:  0.01 sec
2023-03-30 16:14:18,275 		9768 of 10000 with 99.40% 	 Time used:  0.01 sec
2023-03-30 16:14:18,282 		9792 of 10000 with 99.40% 	 Time used:  0.01 sec
2023-03-30 16:14:18,291 		9816 of 10000 with 99.39% 	 Time used:  0.01 sec
2023-03-30 16:14:18,299 		9840 of 10000 with 99.39% 	 Time used:  0.01 sec
2023-03-30 16:14:18,303 		9864 of 10000 with 99.39% 	 Time used:  0.00 sec
2023-03-30 16:14:18,307 		9888 of 10000 with 99.39% 	 Time used:  0.00 sec
2023-03-30 16:14:18,311 		9912 of 10000 with 99.39% 	 Time used:  0.00 sec
2023-03-30 16:14:18,315 		9936 of 10000 with 99.40% 	 Time used:  0.00 sec
2023-03-30 16:14:18,319 		9960 of 10000 with 99.40% 	 Time used:  0.00 sec
2023-03-30 16:14:18,322 		9984 of 10000 with 99.40% 	 Time used:  0.00 sec
2023-03-30 16:14:18,327 		10000 of 10000 with 99.40% 	 Time used:  0.00 sec
2023-03-30 16:14:18,327 
2023-03-30 16:14:18,332 			Learning rate: weights:   1.000e-04    
2023-03-30 16:14:18,332 			Last test performance: 99.40%
2023-03-30 16:14:18,332 ----------------
2023-03-30 16:14:18,452   48  =>  0    		Training 486 pattern with 99.38% 	Forward time: 	 0.10 sec
2023-03-30 16:14:18,452 			Loss:    1.069e-03    			Backward time: 	 0.01 sec 
2023-03-30 16:14:18,499 			Learning rate: weights:   1.000e-04    
2023-03-30 16:14:18,499 			Last test performance: 99.40%
2023-03-30 16:14:18,499 ----------------
2023-03-30 16:14:18,619   48  =>  1    		Training 486 pattern with 100.00% 	Forward time: 	 0.11 sec
2023-03-30 16:14:18,619 			Loss:    7.436e-05    			Backward time: 	 0.01 sec 
2023-03-30 16:14:18,744 			Learning rate: weights:   1.000e-04    
2023-03-30 16:14:18,744 			Last test performance: 99.40%
2023-03-30 16:14:18,744 ----------------
2023-03-30 16:14:18,863   48  =>  2    		Training 486 pattern with 100.00% 	Forward time: 	 0.11 sec
2023-03-30 16:14:18,863 			Loss:    5.620e-05    			Backward time: 	 0.01 sec 
2023-03-30 16:14:18,923 			Learning rate: weights:   1.000e-04    
2023-03-30 16:14:18,923 			Last test performance: 99.40%
2023-03-30 16:14:18,923 ----------------
2023-03-30 16:14:19,043   48  =>  3    		Training 486 pattern with 99.79% 	Forward time: 	 0.11 sec
2023-03-30 16:14:19,043 			Loss:    2.969e-04    			Backward time: 	 0.01 sec 
2023-03-30 16:14:19,122 			Learning rate: weights:   1.000e-04    
2023-03-30 16:14:19,122 			Last test performance: 99.40%
2023-03-30 16:14:19,122 ----------------
2023-03-30 16:14:19,239   48  =>  4    		Training 486 pattern with 99.38% 	Forward time: 	 0.10 sec
2023-03-30 16:14:19,239 			Loss:    5.517e-04    			Backward time: 	 0.01 sec 
2023-03-30 16:14:19,328 			Learning rate: weights:   1.000e-04    
2023-03-30 16:14:19,328 			Last test performance: 99.40%
2023-03-30 16:14:19,328 ----------------
2023-03-30 16:14:19,447   48  =>  5    		Training 486 pattern with 99.58% 	Forward time: 	 0.11 sec
2023-03-30 16:14:19,447 			Loss:    8.730e-04    			Backward time: 	 0.01 sec 
2023-03-30 16:14:19,524 			Learning rate: weights:   1.000e-04    
2023-03-30 16:14:19,524 			Last test performance: 99.40%
2023-03-30 16:14:19,524 ----------------
2023-03-30 16:14:19,642   48  =>  6    		Training 486 pattern with 99.58% 	Forward time: 	 0.11 sec
2023-03-30 16:14:19,642 			Loss:    3.596e-04    			Backward time: 	 0.01 sec 
2023-03-30 16:14:19,739 			Learning rate: weights:   1.000e-04    
2023-03-30 16:14:19,739 			Last test performance: 99.40%
2023-03-30 16:14:19,740 ----------------
2023-03-30 16:14:19,874   48  =>  7    		Training 486 pattern with 99.79% 	Forward time: 	 0.12 sec
2023-03-30 16:14:19,875 			Loss:    1.859e-04    			Backward time: 	 0.01 sec 
2023-03-30 16:14:19,935 			Learning rate: weights:   1.000e-04    
2023-03-30 16:14:19,935 			Last test performance: 99.40%
2023-03-30 16:14:19,935 ----------------
2023-03-30 16:14:20,067   48  =>  8    		Training 486 pattern with 99.58% 	Forward time: 	 0.12 sec
2023-03-30 16:14:20,068 			Loss:    6.617e-04    			Backward time: 	 0.01 sec 
2023-03-30 16:14:20,168 			Learning rate: weights:   1.000e-04    
2023-03-30 16:14:20,168 			Last test performance: 99.40%
2023-03-30 16:14:20,168 ----------------
2023-03-30 16:14:20,292   48  =>  9    		Training 486 pattern with 99.79% 	Forward time: 	 0.11 sec
2023-03-30 16:14:20,292 			Loss:    8.168e-04    			Backward time: 	 0.01 sec 
2023-03-30 16:14:20,358 			Learning rate: weights:   1.000e-04    
2023-03-30 16:14:20,358 			Last test performance: 99.40%
2023-03-30 16:14:20,358 ----------------
2023-03-30 16:14:20,480   48  =>  10   		Training 486 pattern with 99.79% 	Forward time: 	 0.11 sec
2023-03-30 16:14:20,480 			Loss:    1.980e-04    			Backward time: 	 0.01 sec 
2023-03-30 16:14:20,580 			Learning rate: weights:   1.000e-04    
2023-03-30 16:14:20,580 			Last test performance: 99.40%
2023-03-30 16:14:20,580 ----------------
2023-03-30 16:14:20,709   48  =>  11   		Training 486 pattern with 99.58% 	Forward time: 	 0.12 sec
2023-03-30 16:14:20,709 			Loss:    2.978e-04    			Backward time: 	 0.01 sec 
2023-03-30 16:14:20,769 			Learning rate: weights:   1.000e-04    
2023-03-30 16:14:20,769 			Last test performance: 99.40%
2023-03-30 16:14:20,769 ----------------
2023-03-30 16:14:20,886   48  =>  12   		Training 486 pattern with 99.58% 	Forward time: 	 0.10 sec
2023-03-30 16:14:20,886 			Loss:    5.306e-04    			Backward time: 	 0.01 sec 
2023-03-30 16:14:20,965 			Learning rate: weights:   1.000e-04    
2023-03-30 16:14:20,965 			Last test performance: 99.40%
2023-03-30 16:14:20,965 ----------------
2023-03-30 16:14:21,090   48  =>  13   		Training 486 pattern with 100.00% 	Forward time: 	 0.11 sec
2023-03-30 16:14:21,090 			Loss:    8.606e-05    			Backward time: 	 0.01 sec 
2023-03-30 16:14:21,184 			Learning rate: weights:   1.000e-04    
2023-03-30 16:14:21,184 			Last test performance: 99.40%
2023-03-30 16:14:21,184 ----------------
2023-03-30 16:14:21,304   48  =>  14   		Training 486 pattern with 99.79% 	Forward time: 	 0.11 sec
2023-03-30 16:14:21,304 			Loss:    4.077e-04    			Backward time: 	 0.01 sec 
2023-03-30 16:14:21,386 			Learning rate: weights:   1.000e-04    
2023-03-30 16:14:21,386 			Last test performance: 99.40%
2023-03-30 16:14:21,386 ----------------
2023-03-30 16:14:21,500   48  =>  15   		Training 486 pattern with 100.00% 	Forward time: 	 0.10 sec
2023-03-30 16:14:21,500 			Loss:    1.083e-04    			Backward time: 	 0.01 sec 
2023-03-30 16:14:21,581 			Learning rate: weights:   1.000e-04    
2023-03-30 16:14:21,581 			Last test performance: 99.40%
2023-03-30 16:14:21,581 ----------------
2023-03-30 16:14:21,708   48  =>  16   		Training 486 pattern with 99.58% 	Forward time: 	 0.11 sec
2023-03-30 16:14:21,709 			Loss:    2.720e-04    			Backward time: 	 0.01 sec 
2023-03-30 16:14:21,766 			Learning rate: weights:   1.000e-04    
2023-03-30 16:14:21,766 			Last test performance: 99.40%
2023-03-30 16:14:21,766 ----------------
2023-03-30 16:14:21,887   48  =>  17   		Training 486 pattern with 100.00% 	Forward time: 	 0.11 sec
2023-03-30 16:14:21,887 			Loss:    1.120e-04    			Backward time: 	 0.01 sec 
2023-03-30 16:14:21,948 			Learning rate: weights:   1.000e-04    
2023-03-30 16:14:21,948 			Last test performance: 99.40%
2023-03-30 16:14:21,948 ----------------
2023-03-30 16:14:22,062   48  =>  18   		Training 486 pattern with 99.79% 	Forward time: 	 0.10 sec
2023-03-30 16:14:22,062 			Loss:    1.598e-04    			Backward time: 	 0.01 sec 
2023-03-30 16:14:22,133 			Learning rate: weights:   1.000e-04    
2023-03-30 16:14:22,133 			Last test performance: 99.40%
2023-03-30 16:14:22,133 ----------------
2023-03-30 16:14:22,257   48  =>  19   		Training 486 pattern with 99.79% 	Forward time: 	 0.11 sec
2023-03-30 16:14:22,257 			Loss:    2.407e-04    			Backward time: 	 0.01 sec 
2023-03-30 16:14:22,339 			Learning rate: weights:   1.000e-04    
2023-03-30 16:14:22,339 			Last test performance: 99.40%
2023-03-30 16:14:22,339 ----------------
2023-03-30 16:14:22,467   48  =>  20   		Training 486 pattern with 99.58% 	Forward time: 	 0.11 sec
2023-03-30 16:14:22,467 			Loss:    2.777e-04    			Backward time: 	 0.01 sec 
2023-03-30 16:14:22,538 			Learning rate: weights:   1.000e-04    
2023-03-30 16:14:22,538 			Last test performance: 99.40%
2023-03-30 16:14:22,538 ----------------
2023-03-30 16:14:22,652   48  =>  21   		Training 486 pattern with 99.38% 	Forward time: 	 0.10 sec
2023-03-30 16:14:22,652 			Loss:    3.570e-04    			Backward time: 	 0.01 sec 
2023-03-30 16:14:22,745 			Learning rate: weights:   1.000e-04    
2023-03-30 16:14:22,745 			Last test performance: 99.40%
2023-03-30 16:14:22,745 ----------------
2023-03-30 16:14:22,865   48  =>  22   		Training 486 pattern with 100.00% 	Forward time: 	 0.11 sec
2023-03-30 16:14:22,865 			Loss:    2.436e-04    			Backward time: 	 0.01 sec 
2023-03-30 16:14:22,932 			Learning rate: weights:   1.000e-04    
2023-03-30 16:14:22,932 			Last test performance: 99.40%
2023-03-30 16:14:22,932 ----------------
2023-03-30 16:14:23,062   48  =>  23   		Training 486 pattern with 99.58% 	Forward time: 	 0.12 sec
2023-03-30 16:14:23,062 			Loss:    7.328e-04    			Backward time: 	 0.01 sec 
2023-03-30 16:14:23,189 			Learning rate: weights:   1.000e-04    
2023-03-30 16:14:23,189 			Last test performance: 99.40%
2023-03-30 16:14:23,189 ----------------
2023-03-30 16:14:23,303   48  =>  24   		Training 486 pattern with 99.58% 	Forward time: 	 0.10 sec
2023-03-30 16:14:23,303 			Loss:    1.367e-03    			Backward time: 	 0.01 sec 
2023-03-30 16:14:23,364 			Learning rate: weights:   1.000e-04    
2023-03-30 16:14:23,364 			Last test performance: 99.40%
2023-03-30 16:14:23,364 ----------------
2023-03-30 16:14:23,510   48  =>  25   		Training 486 pattern with 100.00% 	Forward time: 	 0.13 sec
2023-03-30 16:14:23,510 			Loss:    2.080e-04    			Backward time: 	 0.01 sec 
2023-03-30 16:14:23,605 			Learning rate: weights:   1.000e-04    
2023-03-30 16:14:23,605 			Last test performance: 99.40%
2023-03-30 16:14:23,605 ----------------
2023-03-30 16:14:23,719   48  =>  26   		Training 486 pattern with 100.00% 	Forward time: 	 0.10 sec
2023-03-30 16:14:23,719 			Loss:    1.394e-04    			Backward time: 	 0.01 sec 
2023-03-30 16:14:23,774 			Learning rate: weights:   1.000e-04    
2023-03-30 16:14:23,774 			Last test performance: 99.40%
2023-03-30 16:14:23,774 ----------------
2023-03-30 16:14:23,888   48  =>  27   		Training 486 pattern with 99.79% 	Forward time: 	 0.10 sec
2023-03-30 16:14:23,888 			Loss:    2.650e-04    			Backward time: 	 0.01 sec 
2023-03-30 16:14:23,975 			Learning rate: weights:   1.000e-04    
2023-03-30 16:14:23,975 			Last test performance: 99.40%
2023-03-30 16:14:23,975 ----------------
2023-03-30 16:14:24,103   48  =>  28   		Training 486 pattern with 100.00% 	Forward time: 	 0.11 sec
2023-03-30 16:14:24,103 			Loss:    8.424e-05    			Backward time: 	 0.01 sec 
2023-03-30 16:14:24,164 			Learning rate: weights:   1.000e-04    
2023-03-30 16:14:24,164 			Last test performance: 99.40%
2023-03-30 16:14:24,164 ----------------
2023-03-30 16:14:24,290   48  =>  29   		Training 486 pattern with 100.00% 	Forward time: 	 0.11 sec
2023-03-30 16:14:24,290 			Loss:    2.436e-04    			Backward time: 	 0.01 sec 
2023-03-30 16:14:24,362 			Learning rate: weights:   1.000e-04    
2023-03-30 16:14:24,362 			Last test performance: 99.40%
2023-03-30 16:14:24,362 ----------------
2023-03-30 16:14:24,487   48  =>  30   		Training 486 pattern with 99.58% 	Forward time: 	 0.11 sec
2023-03-30 16:14:24,487 			Loss:    5.825e-04    			Backward time: 	 0.01 sec 
2023-03-30 16:14:24,545 			Learning rate: weights:   1.000e-04    
2023-03-30 16:14:24,545 			Last test performance: 99.40%
2023-03-30 16:14:24,546 ----------------
2023-03-30 16:14:24,735   48  =>  31   		Training 486 pattern with 99.79% 	Forward time: 	 0.17 sec
2023-03-30 16:14:24,735 			Loss:    3.765e-04    			Backward time: 	 0.01 sec 
2023-03-30 16:14:24,891 			Learning rate: weights:   1.000e-04    
2023-03-30 16:14:24,891 			Last test performance: 99.40%
2023-03-30 16:14:24,891 ----------------
2023-03-30 16:14:25,013   48  =>  32   		Training 486 pattern with 99.38% 	Forward time: 	 0.11 sec
2023-03-30 16:14:25,014 			Loss:    5.631e-04    			Backward time: 	 0.01 sec 
2023-03-30 16:14:25,102 			Learning rate: weights:   1.000e-04    
2023-03-30 16:14:25,102 			Last test performance: 99.40%
2023-03-30 16:14:25,102 ----------------
2023-03-30 16:14:25,219   48  =>  33   		Training 486 pattern with 99.79% 	Forward time: 	 0.10 sec
2023-03-30 16:14:25,219 			Loss:    2.362e-04    			Backward time: 	 0.01 sec 
2023-03-30 16:14:25,305 			Learning rate: weights:   1.000e-04    
2023-03-30 16:14:25,305 			Last test performance: 99.40%
2023-03-30 16:14:25,305 ----------------
2023-03-30 16:14:25,435   48  =>  34   		Training 486 pattern with 99.58% 	Forward time: 	 0.12 sec
2023-03-30 16:14:25,436 			Loss:    3.679e-04    			Backward time: 	 0.01 sec 
2023-03-30 16:14:25,502 			Learning rate: weights:   1.000e-04    
2023-03-30 16:14:25,502 			Last test performance: 99.40%
2023-03-30 16:14:25,502 ----------------
2023-03-30 16:14:25,627   48  =>  35   		Training 486 pattern with 99.58% 	Forward time: 	 0.11 sec
2023-03-30 16:14:25,627 			Loss:    4.820e-04    			Backward time: 	 0.01 sec 
2023-03-30 16:14:25,693 			Learning rate: weights:   1.000e-04    
2023-03-30 16:14:25,693 			Last test performance: 99.40%
2023-03-30 16:14:25,693 ----------------
2023-03-30 16:14:25,811   48  =>  36   		Training 486 pattern with 99.79% 	Forward time: 	 0.11 sec
2023-03-30 16:14:25,811 			Loss:    2.181e-04    			Backward time: 	 0.01 sec 
2023-03-30 16:14:25,890 			Learning rate: weights:   1.000e-04    
2023-03-30 16:14:25,890 			Last test performance: 99.40%
2023-03-30 16:14:25,890 ----------------
2023-03-30 16:14:26,010   48  =>  37   		Training 486 pattern with 99.79% 	Forward time: 	 0.11 sec
2023-03-30 16:14:26,010 			Loss:    3.298e-04    			Backward time: 	 0.01 sec 
2023-03-30 16:14:26,101 			Learning rate: weights:   1.000e-04    
2023-03-30 16:14:26,101 			Last test performance: 99.40%
2023-03-30 16:14:26,101 ----------------
2023-03-30 16:14:26,222   48  =>  38   		Training 486 pattern with 99.58% 	Forward time: 	 0.11 sec
2023-03-30 16:14:26,222 			Loss:    6.542e-04    			Backward time: 	 0.01 sec 
2023-03-30 16:14:26,292 			Learning rate: weights:   1.000e-04    
2023-03-30 16:14:26,292 			Last test performance: 99.40%
2023-03-30 16:14:26,292 ----------------
2023-03-30 16:14:26,410   48  =>  39   		Training 486 pattern with 99.79% 	Forward time: 	 0.11 sec
2023-03-30 16:14:26,410 			Loss:    2.578e-04    			Backward time: 	 0.01 sec 
2023-03-30 16:14:26,498 			Learning rate: weights:   1.000e-04    
2023-03-30 16:14:26,498 			Last test performance: 99.40%
2023-03-30 16:14:26,498 ----------------
2023-03-30 16:14:26,632   48  =>  40   		Training 486 pattern with 99.79% 	Forward time: 	 0.12 sec
2023-03-30 16:14:26,633 			Loss:    3.577e-04    			Backward time: 	 0.01 sec 
2023-03-30 16:14:26,761 			Learning rate: weights:   1.000e-04    
2023-03-30 16:14:26,761 			Last test performance: 99.40%
2023-03-30 16:14:26,761 ----------------
2023-03-30 16:14:26,857   48  =>  41   		Training 486 pattern with 99.58% 	Forward time: 	 0.09 sec
2023-03-30 16:14:26,857 			Loss:    3.881e-04    			Backward time: 	 0.01 sec 
2023-03-30 16:14:26,919 			Learning rate: weights:   1.000e-04    
2023-03-30 16:14:26,920 			Last test performance: 99.40%
2023-03-30 16:14:26,920 ----------------
2023-03-30 16:14:27,034   48  =>  42   		Training 486 pattern with 99.58% 	Forward time: 	 0.10 sec
2023-03-30 16:14:27,034 			Loss:    3.799e-04    			Backward time: 	 0.01 sec 
2023-03-30 16:14:27,129 			Learning rate: weights:   1.000e-04    
2023-03-30 16:14:27,129 			Last test performance: 99.40%
2023-03-30 16:14:27,129 ----------------
2023-03-30 16:14:27,256   48  =>  43   		Training 486 pattern with 100.00% 	Forward time: 	 0.11 sec
2023-03-30 16:14:27,256 			Loss:    8.238e-05    			Backward time: 	 0.01 sec 
2023-03-30 16:14:27,337 			Learning rate: weights:   1.000e-04    
2023-03-30 16:14:27,337 			Last test performance: 99.40%
2023-03-30 16:14:27,337 ----------------
2023-03-30 16:14:27,465   48  =>  44   		Training 486 pattern with 100.00% 	Forward time: 	 0.11 sec
2023-03-30 16:14:27,465 			Loss:    1.442e-04    			Backward time: 	 0.01 sec 
2023-03-30 16:14:27,523 			Learning rate: weights:   1.000e-04    
2023-03-30 16:14:27,523 			Last test performance: 99.40%
2023-03-30 16:14:27,523 ----------------
2023-03-30 16:14:27,636   48  =>  45   		Training 486 pattern with 99.38% 	Forward time: 	 0.10 sec
2023-03-30 16:14:27,636 			Loss:    7.377e-04    			Backward time: 	 0.01 sec 
2023-03-30 16:14:27,696 			Learning rate: weights:   1.000e-04    
2023-03-30 16:14:27,696 			Last test performance: 99.40%
2023-03-30 16:14:27,696 ----------------
2023-03-30 16:14:27,825   48  =>  46   		Training 486 pattern with 99.79% 	Forward time: 	 0.11 sec
2023-03-30 16:14:27,825 			Loss:    3.137e-04    			Backward time: 	 0.01 sec 
2023-03-30 16:14:27,886 			Learning rate: weights:   1.000e-04    
2023-03-30 16:14:27,886 			Last test performance: 99.40%
2023-03-30 16:14:27,886 ----------------
2023-03-30 16:14:28,002   48  =>  47   		Training 486 pattern with 99.58% 	Forward time: 	 0.10 sec
2023-03-30 16:14:28,002 			Loss:    5.643e-04    			Backward time: 	 0.01 sec 
2023-03-30 16:14:28,101 			Learning rate: weights:   1.000e-04    
2023-03-30 16:14:28,101 			Last test performance: 99.40%
2023-03-30 16:14:28,101 ----------------
2023-03-30 16:14:28,250   48  =>  48   		Training 486 pattern with 99.38% 	Forward time: 	 0.13 sec
2023-03-30 16:14:28,250 			Loss:    1.142e-03    			Backward time: 	 0.01 sec 
2023-03-30 16:14:28,358 			Learning rate: weights:   1.000e-04    
2023-03-30 16:14:28,358 			Last test performance: 99.40%
2023-03-30 16:14:28,358 ----------------
2023-03-30 16:14:28,477   48  =>  49   		Training 486 pattern with 99.58% 	Forward time: 	 0.11 sec
2023-03-30 16:14:28,477 			Loss:    3.053e-04    			Backward time: 	 0.01 sec 
2023-03-30 16:14:28,567 			Learning rate: weights:   1.000e-04    
2023-03-30 16:14:28,567 			Last test performance: 99.40%
2023-03-30 16:14:28,567 ----------------
2023-03-30 16:14:28,693   48  =>  50   		Training 486 pattern with 99.79% 	Forward time: 	 0.11 sec
2023-03-30 16:14:28,693 			Loss:    2.265e-04    			Backward time: 	 0.01 sec 
2023-03-30 16:14:28,882 			Learning rate: weights:   1.000e-04    
2023-03-30 16:14:28,882 			Last test performance: 99.40%
2023-03-30 16:14:28,882 ----------------
2023-03-30 16:14:29,006   48  =>  51   		Training 486 pattern with 99.58% 	Forward time: 	 0.11 sec
2023-03-30 16:14:29,006 			Loss:    4.176e-04    			Backward time: 	 0.01 sec 
2023-03-30 16:14:29,069 			Learning rate: weights:   1.000e-04    
2023-03-30 16:14:29,069 			Last test performance: 99.40%
2023-03-30 16:14:29,069 ----------------
2023-03-30 16:14:29,195   48  =>  52   		Training 486 pattern with 99.58% 	Forward time: 	 0.11 sec
2023-03-30 16:14:29,195 			Loss:    9.452e-04    			Backward time: 	 0.01 sec 
2023-03-30 16:14:29,277 			Learning rate: weights:   1.000e-04    
2023-03-30 16:14:29,277 			Last test performance: 99.40%
2023-03-30 16:14:29,277 ----------------
2023-03-30 16:14:29,400   48  =>  53   		Training 486 pattern with 100.00% 	Forward time: 	 0.11 sec
2023-03-30 16:14:29,400 			Loss:    1.024e-04    			Backward time: 	 0.01 sec 
2023-03-30 16:14:29,480 			Learning rate: weights:   1.000e-04    
2023-03-30 16:14:29,480 			Last test performance: 99.40%
2023-03-30 16:14:29,480 ----------------
2023-03-30 16:14:29,602   48  =>  54   		Training 486 pattern with 99.58% 	Forward time: 	 0.11 sec
2023-03-30 16:14:29,602 			Loss:    4.038e-04    			Backward time: 	 0.01 sec 
2023-03-30 16:14:29,687 			Learning rate: weights:   1.000e-04    
2023-03-30 16:14:29,687 			Last test performance: 99.40%
2023-03-30 16:14:29,687 ----------------
2023-03-30 16:14:29,800   48  =>  55   		Training 486 pattern with 100.00% 	Forward time: 	 0.10 sec
2023-03-30 16:14:29,800 			Loss:    2.418e-04    			Backward time: 	 0.01 sec 
2023-03-30 16:14:29,845 			Learning rate: weights:   1.000e-04    
2023-03-30 16:14:29,846 			Last test performance: 99.40%
2023-03-30 16:14:29,846 ----------------
2023-03-30 16:14:29,963   48  =>  56   		Training 486 pattern with 99.38% 	Forward time: 	 0.10 sec
2023-03-30 16:14:29,963 			Loss:    8.842e-04    			Backward time: 	 0.01 sec 
2023-03-30 16:14:30,009 			Learning rate: weights:   1.000e-04    
2023-03-30 16:14:30,009 			Last test performance: 99.40%
2023-03-30 16:14:30,009 ----------------
2023-03-30 16:14:30,130   48  =>  57   		Training 486 pattern with 99.79% 	Forward time: 	 0.11 sec
2023-03-30 16:14:30,130 			Loss:    2.607e-04    			Backward time: 	 0.01 sec 
2023-03-30 16:14:30,177 			Learning rate: weights:   1.000e-04    
2023-03-30 16:14:30,178 			Last test performance: 99.40%
2023-03-30 16:14:30,178 ----------------
2023-03-30 16:14:30,300   48  =>  58   		Training 486 pattern with 99.79% 	Forward time: 	 0.11 sec
2023-03-30 16:14:30,300 			Loss:    3.710e-04    			Backward time: 	 0.01 sec 
2023-03-30 16:14:30,366 			Learning rate: weights:   1.000e-04    
2023-03-30 16:14:30,366 			Last test performance: 99.40%
2023-03-30 16:14:30,366 ----------------
2023-03-30 16:14:30,480   48  =>  59   		Training 486 pattern with 100.00% 	Forward time: 	 0.10 sec
2023-03-30 16:14:30,480 			Loss:    1.475e-04    			Backward time: 	 0.01 sec 
2023-03-30 16:14:30,574 			Learning rate: weights:   1.000e-04    
2023-03-30 16:14:30,574 			Last test performance: 99.40%
2023-03-30 16:14:30,574 ----------------
2023-03-30 16:14:30,699   48  =>  60   		Training 486 pattern with 99.58% 	Forward time: 	 0.11 sec
2023-03-30 16:14:30,699 			Loss:    4.777e-04    			Backward time: 	 0.01 sec 
2023-03-30 16:14:30,762 			Learning rate: weights:   1.000e-04    
2023-03-30 16:14:30,762 			Last test performance: 99.40%
2023-03-30 16:14:30,762 ----------------
2023-03-30 16:14:30,879   48  =>  61   		Training 486 pattern with 100.00% 	Forward time: 	 0.10 sec
2023-03-30 16:14:30,879 			Loss:    1.244e-04    			Backward time: 	 0.01 sec 
2023-03-30 16:14:30,990 			Learning rate: weights:   1.000e-04    
2023-03-30 16:14:30,990 			Last test performance: 99.40%
2023-03-30 16:14:30,990 ----------------
2023-03-30 16:14:31,112   48  =>  62   		Training 486 pattern with 100.00% 	Forward time: 	 0.11 sec
2023-03-30 16:14:31,112 			Loss:    1.487e-04    			Backward time: 	 0.01 sec 
2023-03-30 16:14:31,183 			Learning rate: weights:   1.000e-04    
2023-03-30 16:14:31,183 			Last test performance: 99.40%
2023-03-30 16:14:31,183 ----------------
2023-03-30 16:14:31,327   48  =>  63   		Training 486 pattern with 99.17% 	Forward time: 	 0.12 sec
2023-03-30 16:14:31,327 			Loss:    8.138e-04    			Backward time: 	 0.01 sec 
2023-03-30 16:14:31,401 			Learning rate: weights:   1.000e-04    
2023-03-30 16:14:31,401 			Last test performance: 99.40%
2023-03-30 16:14:31,401 ----------------
2023-03-30 16:14:31,525   48  =>  64   		Training 486 pattern with 99.79% 	Forward time: 	 0.11 sec
2023-03-30 16:14:31,525 			Loss:    3.488e-04    			Backward time: 	 0.01 sec 
2023-03-30 16:14:31,624 			Learning rate: weights:   1.000e-04    
2023-03-30 16:14:31,624 			Last test performance: 99.40%
2023-03-30 16:14:31,624 ----------------
2023-03-30 16:14:31,761   48  =>  65   		Training 486 pattern with 99.79% 	Forward time: 	 0.12 sec
2023-03-30 16:14:31,761 			Loss:    2.503e-04    			Backward time: 	 0.01 sec 
2023-03-30 16:14:31,880 			Learning rate: weights:   1.000e-04    
2023-03-30 16:14:31,880 			Last test performance: 99.40%
2023-03-30 16:14:31,880 ----------------
2023-03-30 16:14:31,994   48  =>  66   		Training 486 pattern with 99.58% 	Forward time: 	 0.10 sec
2023-03-30 16:14:31,994 			Loss:    1.911e-04    			Backward time: 	 0.01 sec 
2023-03-30 16:14:32,069 			Learning rate: weights:   1.000e-04    
2023-03-30 16:14:32,069 			Last test performance: 99.40%
2023-03-30 16:14:32,069 ----------------
2023-03-30 16:14:32,198   48  =>  67   		Training 486 pattern with 99.79% 	Forward time: 	 0.12 sec
2023-03-30 16:14:32,198 			Loss:    1.807e-04    			Backward time: 	 0.01 sec 
2023-03-30 16:14:32,262 			Learning rate: weights:   1.000e-04    
2023-03-30 16:14:32,262 			Last test performance: 99.40%
2023-03-30 16:14:32,262 ----------------
2023-03-30 16:14:32,384   48  =>  68   		Training 486 pattern with 99.79% 	Forward time: 	 0.11 sec
2023-03-30 16:14:32,384 			Loss:    1.224e-03    			Backward time: 	 0.01 sec 
2023-03-30 16:14:32,445 			Learning rate: weights:   1.000e-04    
2023-03-30 16:14:32,445 			Last test performance: 99.40%
2023-03-30 16:14:32,445 ----------------
2023-03-30 16:14:32,572   48  =>  69   		Training 486 pattern with 99.38% 	Forward time: 	 0.11 sec
2023-03-30 16:14:32,572 			Loss:    4.162e-04    			Backward time: 	 0.01 sec 
2023-03-30 16:14:32,619 			Learning rate: weights:   1.000e-04    
2023-03-30 16:14:32,619 			Last test performance: 99.40%
2023-03-30 16:14:32,619 ----------------
2023-03-30 16:14:32,740   48  =>  70   		Training 486 pattern with 99.79% 	Forward time: 	 0.11 sec
2023-03-30 16:14:32,740 			Loss:    4.666e-04    			Backward time: 	 0.01 sec 
2023-03-30 16:14:32,818 			Learning rate: weights:   1.000e-04    
2023-03-30 16:14:32,818 			Last test performance: 99.40%
2023-03-30 16:14:32,818 ----------------
2023-03-30 16:14:32,948   48  =>  71   		Training 486 pattern with 99.79% 	Forward time: 	 0.12 sec
2023-03-30 16:14:32,948 			Loss:    2.419e-04    			Backward time: 	 0.01 sec 
2023-03-30 16:14:33,010 			Learning rate: weights:   1.000e-04    
2023-03-30 16:14:33,010 			Last test performance: 99.40%
2023-03-30 16:14:33,010 ----------------
2023-03-30 16:14:33,130   48  =>  72   		Training 486 pattern with 99.79% 	Forward time: 	 0.11 sec
2023-03-30 16:14:33,130 			Loss:    2.729e-04    			Backward time: 	 0.01 sec 
2023-03-30 16:14:33,221 			Learning rate: weights:   1.000e-04    
2023-03-30 16:14:33,221 			Last test performance: 99.40%
2023-03-30 16:14:33,221 ----------------
2023-03-30 16:14:33,353   48  =>  73   		Training 486 pattern with 100.00% 	Forward time: 	 0.12 sec
2023-03-30 16:14:33,353 			Loss:    2.525e-04    			Backward time: 	 0.01 sec 
2023-03-30 16:14:33,468 			Learning rate: weights:   1.000e-04    
2023-03-30 16:14:33,469 			Last test performance: 99.40%
2023-03-30 16:14:33,469 ----------------
2023-03-30 16:14:33,585   48  =>  74   		Training 486 pattern with 99.79% 	Forward time: 	 0.10 sec
2023-03-30 16:14:33,585 			Loss:    2.013e-04    			Backward time: 	 0.01 sec 
2023-03-30 16:14:33,682 			Learning rate: weights:   1.000e-04    
2023-03-30 16:14:33,682 			Last test performance: 99.40%
2023-03-30 16:14:33,682 ----------------
2023-03-30 16:14:33,808   48  =>  75   		Training 486 pattern with 99.58% 	Forward time: 	 0.11 sec
2023-03-30 16:14:33,808 			Loss:    2.553e-04    			Backward time: 	 0.01 sec 
2023-03-30 16:14:33,882 			Learning rate: weights:   1.000e-04    
2023-03-30 16:14:33,883 			Last test performance: 99.40%
2023-03-30 16:14:33,883 ----------------
2023-03-30 16:14:34,020   48  =>  76   		Training 486 pattern with 99.38% 	Forward time: 	 0.12 sec
2023-03-30 16:14:34,020 			Loss:    1.439e-03    			Backward time: 	 0.01 sec 
2023-03-30 16:14:34,085 			Learning rate: weights:   1.000e-04    
2023-03-30 16:14:34,085 			Last test performance: 99.40%
2023-03-30 16:14:34,085 ----------------
2023-03-30 16:14:34,201   48  =>  77   		Training 486 pattern with 99.58% 	Forward time: 	 0.10 sec
2023-03-30 16:14:34,201 			Loss:    4.123e-04    			Backward time: 	 0.01 sec 
2023-03-30 16:14:34,294 			Learning rate: weights:   1.000e-04    
2023-03-30 16:14:34,294 			Last test performance: 99.40%
2023-03-30 16:14:34,294 ----------------
2023-03-30 16:14:34,428   48  =>  78   		Training 486 pattern with 99.58% 	Forward time: 	 0.12 sec
2023-03-30 16:14:34,428 			Loss:    4.421e-04    			Backward time: 	 0.01 sec 
2023-03-30 16:14:34,497 			Learning rate: weights:   1.000e-04    
2023-03-30 16:14:34,497 			Last test performance: 99.40%
2023-03-30 16:14:34,497 ----------------
2023-03-30 16:14:34,611   48  =>  79   		Training 486 pattern with 99.58% 	Forward time: 	 0.10 sec
2023-03-30 16:14:34,611 			Loss:    6.628e-04    			Backward time: 	 0.01 sec 
2023-03-30 16:14:34,699 			Learning rate: weights:   1.000e-04    
2023-03-30 16:14:34,699 			Last test performance: 99.40%
2023-03-30 16:14:34,699 ----------------
2023-03-30 16:14:34,817   48  =>  80   		Training 486 pattern with 99.58% 	Forward time: 	 0.11 sec
2023-03-30 16:14:34,817 			Loss:    4.877e-04    			Backward time: 	 0.01 sec 
2023-03-30 16:14:34,893 			Learning rate: weights:   1.000e-04    
2023-03-30 16:14:34,893 			Last test performance: 99.40%
2023-03-30 16:14:34,893 ----------------
2023-03-30 16:14:35,015   48  =>  81   		Training 486 pattern with 99.79% 	Forward time: 	 0.11 sec
2023-03-30 16:14:35,016 			Loss:    1.628e-04    			Backward time: 	 0.01 sec 
2023-03-30 16:14:35,087 			Learning rate: weights:   1.000e-04    
2023-03-30 16:14:35,087 			Last test performance: 99.40%
2023-03-30 16:14:35,088 ----------------
2023-03-30 16:14:35,205   48  =>  82   		Training 486 pattern with 99.38% 	Forward time: 	 0.11 sec
2023-03-30 16:14:35,205 			Loss:    9.201e-04    			Backward time: 	 0.01 sec 
2023-03-30 16:14:35,306 			Learning rate: weights:   1.000e-04    
2023-03-30 16:14:35,306 			Last test performance: 99.40%
2023-03-30 16:14:35,306 ----------------
2023-03-30 16:14:35,423   48  =>  83   		Training 486 pattern with 99.79% 	Forward time: 	 0.10 sec
2023-03-30 16:14:35,423 			Loss:    2.276e-04    			Backward time: 	 0.01 sec 
2023-03-30 16:14:35,596 			Learning rate: weights:   1.000e-04    
2023-03-30 16:14:35,596 			Last test performance: 99.40%
2023-03-30 16:14:35,596 ----------------
2023-03-30 16:14:35,710   48  =>  84   		Training 486 pattern with 99.58% 	Forward time: 	 0.10 sec
2023-03-30 16:14:35,710 			Loss:    9.638e-04    			Backward time: 	 0.01 sec 
2023-03-30 16:14:35,770 			Learning rate: weights:   1.000e-04    
2023-03-30 16:14:35,770 			Last test performance: 99.40%
2023-03-30 16:14:35,770 ----------------
2023-03-30 16:14:35,885   48  =>  85   		Training 486 pattern with 99.17% 	Forward time: 	 0.10 sec
2023-03-30 16:14:35,885 			Loss:    7.770e-04    			Backward time: 	 0.01 sec 
2023-03-30 16:14:35,958 			Learning rate: weights:   1.000e-04    
2023-03-30 16:14:35,958 			Last test performance: 99.40%
2023-03-30 16:14:35,958 ----------------
2023-03-30 16:14:36,078   48  =>  86   		Training 486 pattern with 100.00% 	Forward time: 	 0.11 sec
2023-03-30 16:14:36,078 			Loss:    1.527e-04    			Backward time: 	 0.01 sec 
2023-03-30 16:14:36,124 			Learning rate: weights:   1.000e-04    
2023-03-30 16:14:36,124 			Last test performance: 99.40%
2023-03-30 16:14:36,124 ----------------
2023-03-30 16:14:36,245   48  =>  87   		Training 486 pattern with 99.58% 	Forward time: 	 0.11 sec
2023-03-30 16:14:36,245 			Loss:    3.647e-04    			Backward time: 	 0.01 sec 
2023-03-30 16:14:36,345 			Learning rate: weights:   1.000e-04    
2023-03-30 16:14:36,345 			Last test performance: 99.40%
2023-03-30 16:14:36,345 ----------------
2023-03-30 16:14:36,469   48  =>  88   		Training 486 pattern with 99.79% 	Forward time: 	 0.11 sec
2023-03-30 16:14:36,469 			Loss:    2.473e-04    			Backward time: 	 0.01 sec 
2023-03-30 16:14:36,630 			Learning rate: weights:   1.000e-04    
2023-03-30 16:14:36,630 			Last test performance: 99.40%
2023-03-30 16:14:36,630 ----------------
2023-03-30 16:14:36,753   48  =>  89   		Training 486 pattern with 100.00% 	Forward time: 	 0.11 sec
2023-03-30 16:14:36,753 			Loss:    1.445e-04    			Backward time: 	 0.01 sec 
2023-03-30 16:14:36,815 			Learning rate: weights:   1.000e-04    
2023-03-30 16:14:36,815 			Last test performance: 99.40%
2023-03-30 16:14:36,815 ----------------
2023-03-30 16:14:36,958   48  =>  90   		Training 486 pattern with 99.79% 	Forward time: 	 0.13 sec
2023-03-30 16:14:36,959 			Loss:    1.824e-04    			Backward time: 	 0.01 sec 
2023-03-30 16:14:37,023 			Learning rate: weights:   1.000e-04    
2023-03-30 16:14:37,023 			Last test performance: 99.40%
2023-03-30 16:14:37,023 ----------------
2023-03-30 16:14:37,137   48  =>  91   		Training 486 pattern with 99.79% 	Forward time: 	 0.10 sec
2023-03-30 16:14:37,137 			Loss:    2.894e-04    			Backward time: 	 0.01 sec 
2023-03-30 16:14:37,246 			Learning rate: weights:   1.000e-04    
2023-03-30 16:14:37,246 			Last test performance: 99.40%
2023-03-30 16:14:37,246 ----------------
2023-03-30 16:14:37,370   48  =>  92   		Training 486 pattern with 99.58% 	Forward time: 	 0.11 sec
2023-03-30 16:14:37,370 			Loss:    4.765e-04    			Backward time: 	 0.01 sec 
2023-03-30 16:14:37,419 			Learning rate: weights:   1.000e-04    
2023-03-30 16:14:37,419 			Last test performance: 99.40%
2023-03-30 16:14:37,419 ----------------
2023-03-30 16:14:37,544   48  =>  93   		Training 486 pattern with 99.79% 	Forward time: 	 0.11 sec
2023-03-30 16:14:37,544 			Loss:    2.770e-04    			Backward time: 	 0.01 sec 
2023-03-30 16:14:37,632 			Learning rate: weights:   1.000e-04    
2023-03-30 16:14:37,633 			Last test performance: 99.40%
2023-03-30 16:14:37,633 ----------------
2023-03-30 16:14:37,762   48  =>  94   		Training 486 pattern with 99.58% 	Forward time: 	 0.12 sec
2023-03-30 16:14:37,762 			Loss:    2.358e-04    			Backward time: 	 0.01 sec 
2023-03-30 16:14:37,815 			Learning rate: weights:   1.000e-04    
2023-03-30 16:14:37,815 			Last test performance: 99.40%
2023-03-30 16:14:37,815 ----------------
2023-03-30 16:14:37,943   48  =>  95   		Training 486 pattern with 99.79% 	Forward time: 	 0.11 sec
2023-03-30 16:14:37,943 			Loss:    2.519e-04    			Backward time: 	 0.01 sec 
2023-03-30 16:14:38,014 			Learning rate: weights:   1.000e-04    
2023-03-30 16:14:38,014 			Last test performance: 99.40%
2023-03-30 16:14:38,014 ----------------
2023-03-30 16:14:38,129   48  =>  96   		Training 486 pattern with 99.38% 	Forward time: 	 0.10 sec
2023-03-30 16:14:38,129 			Loss:    5.313e-04    			Backward time: 	 0.01 sec 
2023-03-30 16:14:38,217 			Learning rate: weights:   1.000e-04    
2023-03-30 16:14:38,217 			Last test performance: 99.40%
2023-03-30 16:14:38,217 ----------------
2023-03-30 16:14:38,339   48  =>  97   		Training 486 pattern with 99.58% 	Forward time: 	 0.11 sec
2023-03-30 16:14:38,339 			Loss:    4.575e-04    			Backward time: 	 0.01 sec 
2023-03-30 16:14:38,407 			Learning rate: weights:   1.000e-04    
2023-03-30 16:14:38,407 			Last test performance: 99.40%
2023-03-30 16:14:38,407 ----------------
2023-03-30 16:14:38,521   48  =>  98   		Training 486 pattern with 100.00% 	Forward time: 	 0.10 sec
2023-03-30 16:14:38,521 			Loss:    5.165e-05    			Backward time: 	 0.01 sec 
2023-03-30 16:14:38,598 			Learning rate: weights:   1.000e-04    
2023-03-30 16:14:38,598 			Last test performance: 99.40%
2023-03-30 16:14:38,598 ----------------
2023-03-30 16:14:38,718   48  =>  99   		Training 486 pattern with 99.58% 	Forward time: 	 0.11 sec
2023-03-30 16:14:38,718 			Loss:    4.251e-04    			Backward time: 	 0.01 sec 
2023-03-30 16:14:38,778 			Learning rate: weights:   1.000e-04    
2023-03-30 16:14:38,778 			Last test performance: 99.40%
2023-03-30 16:14:38,778 ----------------
2023-03-30 16:14:38,898   48  => 100   		Training 486 pattern with 100.00% 	Forward time: 	 0.11 sec
2023-03-30 16:14:38,898 			Loss:    1.261e-04    			Backward time: 	 0.01 sec 
2023-03-30 16:14:38,984 			Learning rate: weights:   1.000e-04    
2023-03-30 16:14:38,984 			Last test performance: 99.40%
2023-03-30 16:14:38,984 ----------------
2023-03-30 16:14:39,110   48  => 101   		Training 486 pattern with 99.58% 	Forward time: 	 0.11 sec
2023-03-30 16:14:39,110 			Loss:    3.832e-04    			Backward time: 	 0.01 sec 
2023-03-30 16:14:39,162 			Learning rate: weights:   1.000e-04    
2023-03-30 16:14:39,162 			Last test performance: 99.40%
2023-03-30 16:14:39,162 ----------------
2023-03-30 16:14:39,284   48  => 102   		Training 486 pattern with 99.38% 	Forward time: 	 0.11 sec
2023-03-30 16:14:39,284 			Loss:    7.121e-04    			Backward time: 	 0.01 sec 
2023-03-30 16:14:39,364 			Learning rate: weights:   1.000e-04    
2023-03-30 16:14:39,364 			Last test performance: 99.40%
2023-03-30 16:14:39,364 ----------------
2023-03-30 16:14:39,481   48  => 103   		Training 486 pattern with 99.58% 	Forward time: 	 0.10 sec
2023-03-30 16:14:39,481 			Loss:    4.704e-04    			Backward time: 	 0.01 sec 
2023-03-30 16:14:39,539 			Learning rate: weights:   1.000e-04    
2023-03-30 16:14:39,539 			Last test performance: 99.40%
2023-03-30 16:14:39,539 ----------------
2023-03-30 16:14:39,665   48  => 104   		Training 486 pattern with 99.79% 	Forward time: 	 0.11 sec
2023-03-30 16:14:39,665 			Loss:    3.052e-04    			Backward time: 	 0.01 sec 
2023-03-30 16:14:39,750 			Learning rate: weights:   1.000e-04    
2023-03-30 16:14:39,750 			Last test performance: 99.40%
2023-03-30 16:14:39,750 ----------------
2023-03-30 16:14:39,876   48  => 105   		Training 486 pattern with 99.58% 	Forward time: 	 0.11 sec
2023-03-30 16:14:39,876 			Loss:    7.627e-04    			Backward time: 	 0.01 sec 
2023-03-30 16:14:39,943 			Learning rate: weights:   1.000e-04    
2023-03-30 16:14:39,943 			Last test performance: 99.40%
2023-03-30 16:14:39,943 ----------------
2023-03-30 16:14:40,064   48  => 106   		Training 486 pattern with 99.79% 	Forward time: 	 0.11 sec
2023-03-30 16:14:40,064 			Loss:    6.723e-04    			Backward time: 	 0.01 sec 
2023-03-30 16:14:40,149 			Learning rate: weights:   1.000e-04    
2023-03-30 16:14:40,149 			Last test performance: 99.40%
2023-03-30 16:14:40,149 ----------------
2023-03-30 16:14:40,280   48  => 107   		Training 486 pattern with 100.00% 	Forward time: 	 0.12 sec
2023-03-30 16:14:40,281 			Loss:    2.029e-04    			Backward time: 	 0.01 sec 
2023-03-30 16:14:40,463 			Learning rate: weights:   1.000e-04    
2023-03-30 16:14:40,463 			Last test performance: 99.40%
2023-03-30 16:14:40,463 ----------------
2023-03-30 16:14:40,583   48  => 108   		Training 486 pattern with 99.79% 	Forward time: 	 0.11 sec
2023-03-30 16:14:40,583 			Loss:    5.837e-04    			Backward time: 	 0.01 sec 
2023-03-30 16:14:40,730 			Learning rate: weights:   1.000e-04    
2023-03-30 16:14:40,730 			Last test performance: 99.40%
2023-03-30 16:14:40,730 ----------------
2023-03-30 16:14:40,849   48  => 109   		Training 486 pattern with 99.79% 	Forward time: 	 0.11 sec
2023-03-30 16:14:40,849 			Loss:    1.582e-04    			Backward time: 	 0.01 sec 
2023-03-30 16:14:40,942 			Learning rate: weights:   1.000e-04    
2023-03-30 16:14:40,942 			Last test performance: 99.40%
2023-03-30 16:14:40,942 ----------------
2023-03-30 16:14:41,057   48  => 110   		Training 486 pattern with 99.38% 	Forward time: 	 0.10 sec
2023-03-30 16:14:41,057 			Loss:    5.623e-04    			Backward time: 	 0.01 sec 
2023-03-30 16:14:41,149 			Learning rate: weights:   1.000e-04    
2023-03-30 16:14:41,149 			Last test performance: 99.40%
2023-03-30 16:14:41,149 ----------------
2023-03-30 16:14:41,275   48  => 111   		Training 486 pattern with 99.58% 	Forward time: 	 0.11 sec
2023-03-30 16:14:41,275 			Loss:    7.070e-04    			Backward time: 	 0.01 sec 
2023-03-30 16:14:41,350 			Learning rate: weights:   1.000e-04    
2023-03-30 16:14:41,350 			Last test performance: 99.40%
2023-03-30 16:14:41,350 ----------------
2023-03-30 16:14:41,464   48  => 112   		Training 486 pattern with 99.79% 	Forward time: 	 0.10 sec
2023-03-30 16:14:41,464 			Loss:    4.221e-04    			Backward time: 	 0.01 sec 
2023-03-30 16:14:41,551 			Learning rate: weights:   1.000e-04    
2023-03-30 16:14:41,551 			Last test performance: 99.40%
2023-03-30 16:14:41,551 ----------------
2023-03-30 16:14:41,689   48  => 113   		Training 486 pattern with 99.79% 	Forward time: 	 0.12 sec
2023-03-30 16:14:41,689 			Loss:    2.945e-04    			Backward time: 	 0.01 sec 
2023-03-30 16:14:41,825 			Learning rate: weights:   1.000e-04    
2023-03-30 16:14:41,826 			Last test performance: 99.40%
2023-03-30 16:14:41,826 ----------------
2023-03-30 16:14:41,950   48  => 114   		Training 486 pattern with 99.79% 	Forward time: 	 0.11 sec
2023-03-30 16:14:41,950 			Loss:    3.119e-04    			Backward time: 	 0.01 sec 
2023-03-30 16:14:42,027 			Learning rate: weights:   1.000e-04    
2023-03-30 16:14:42,027 			Last test performance: 99.40%
2023-03-30 16:14:42,027 ----------------
2023-03-30 16:14:42,146   48  => 115   		Training 486 pattern with 99.79% 	Forward time: 	 0.11 sec
2023-03-30 16:14:42,146 			Loss:    2.274e-04    			Backward time: 	 0.01 sec 
2023-03-30 16:14:42,221 			Learning rate: weights:   1.000e-04    
2023-03-30 16:14:42,221 			Last test performance: 99.40%
2023-03-30 16:14:42,221 ----------------
2023-03-30 16:14:42,346   48  => 116   		Training 486 pattern with 99.58% 	Forward time: 	 0.11 sec
2023-03-30 16:14:42,346 			Loss:    4.962e-04    			Backward time: 	 0.01 sec 
2023-03-30 16:14:42,430 			Learning rate: weights:   1.000e-04    
2023-03-30 16:14:42,430 			Last test performance: 99.40%
2023-03-30 16:14:42,430 ----------------
2023-03-30 16:14:42,550   48  => 117   		Training 486 pattern with 100.00% 	Forward time: 	 0.11 sec
2023-03-30 16:14:42,550 			Loss:    2.403e-04    			Backward time: 	 0.01 sec 
2023-03-30 16:14:42,619 			Learning rate: weights:   1.000e-04    
2023-03-30 16:14:42,619 			Last test performance: 99.40%
2023-03-30 16:14:42,619 ----------------
2023-03-30 16:14:42,733   48  => 118   		Training 486 pattern with 99.38% 	Forward time: 	 0.10 sec
2023-03-30 16:14:42,733 			Loss:    7.878e-04    			Backward time: 	 0.01 sec 
2023-03-30 16:14:42,808 			Learning rate: weights:   1.000e-04    
2023-03-30 16:14:42,808 			Last test performance: 99.40%
2023-03-30 16:14:42,808 ----------------
2023-03-30 16:14:42,930   48  => 119   		Training 486 pattern with 100.00% 	Forward time: 	 0.11 sec
2023-03-30 16:14:42,930 			Loss:    1.212e-04    			Backward time: 	 0.01 sec 
2023-03-30 16:14:42,996 			Learning rate: weights:   1.000e-04    
2023-03-30 16:14:42,996 			Last test performance: 99.40%
2023-03-30 16:14:42,996 ----------------
2023-03-30 16:14:43,111   48  => 120   		Training 486 pattern with 99.79% 	Forward time: 	 0.10 sec
2023-03-30 16:14:43,111 			Loss:    2.180e-04    			Backward time: 	 0.01 sec 
2023-03-30 16:14:43,185 			Learning rate: weights:   1.000e-04    
2023-03-30 16:14:43,185 			Last test performance: 99.40%
2023-03-30 16:14:43,185 ----------------
2023-03-30 16:14:43,315   48  => 121   		Training 486 pattern with 99.79% 	Forward time: 	 0.12 sec
2023-03-30 16:14:43,315 			Loss:    3.902e-04    			Backward time: 	 0.01 sec 
2023-03-30 16:14:43,417 			Learning rate: weights:   1.000e-04    
2023-03-30 16:14:43,417 			Last test performance: 99.40%
2023-03-30 16:14:43,417 ----------------
2023-03-30 16:14:43,537   48  => 122   		Training 486 pattern with 99.17% 	Forward time: 	 0.11 sec
2023-03-30 16:14:43,537 			Loss:    6.007e-04    			Backward time: 	 0.01 sec 
2023-03-30 16:14:43,642 			Learning rate: weights:   1.000e-04    
2023-03-30 16:14:43,642 			Last test performance: 99.40%
2023-03-30 16:14:43,642 ----------------
2023-03-30 16:14:43,758   48  => 123   		Training 486 pattern with 100.00% 	Forward time: 	 0.10 sec
2023-03-30 16:14:43,758 			Loss:    1.861e-04    			Backward time: 	 0.01 sec 
2023-03-30 16:14:43,844 			Learning rate: weights:   1.000e-04    
2023-03-30 16:14:43,844 			Last test performance: 99.40%
2023-03-30 16:14:43,844 ----------------
2023-03-30 16:14:43,970   48  => 124   		Training 486 pattern with 99.58% 	Forward time: 	 0.11 sec
2023-03-30 16:14:43,970 			Loss:    4.220e-04    			Backward time: 	 0.01 sec 
2023-03-30 16:14:44,057 
2023-03-30 16:14:44,057 Testing:
2023-03-30 16:14:44,063 		24 of 10000 with 95.83% 	 Time used:  0.00 sec
2023-03-30 16:14:44,068 		48 of 10000 with 97.92% 	 Time used:  0.00 sec
2023-03-30 16:14:44,073 		72 of 10000 with 98.61% 	 Time used:  0.00 sec
2023-03-30 16:14:44,078 		96 of 10000 with 98.96% 	 Time used:  0.00 sec
2023-03-30 16:14:44,083 		120 of 10000 with 99.17% 	 Time used:  0.00 sec
2023-03-30 16:14:44,088 		144 of 10000 with 99.31% 	 Time used:  0.00 sec
2023-03-30 16:14:44,094 		168 of 10000 with 99.40% 	 Time used:  0.00 sec
2023-03-30 16:14:44,099 		192 of 10000 with 99.48% 	 Time used:  0.00 sec
2023-03-30 16:14:44,104 		216 of 10000 with 99.54% 	 Time used:  0.00 sec
2023-03-30 16:14:44,107 		240 of 10000 with 99.58% 	 Time used:  0.00 sec
2023-03-30 16:14:44,112 		264 of 10000 with 99.62% 	 Time used:  0.00 sec
2023-03-30 16:14:44,115 		288 of 10000 with 99.65% 	 Time used:  0.00 sec
2023-03-30 16:14:44,119 		312 of 10000 with 99.68% 	 Time used:  0.00 sec
2023-03-30 16:14:44,124 		336 of 10000 with 99.40% 	 Time used:  0.00 sec
2023-03-30 16:14:44,130 		360 of 10000 with 99.44% 	 Time used:  0.01 sec
2023-03-30 16:14:44,135 		384 of 10000 with 99.48% 	 Time used:  0.00 sec
2023-03-30 16:14:44,139 		408 of 10000 with 99.51% 	 Time used:  0.00 sec
2023-03-30 16:14:44,143 		432 of 10000 with 99.54% 	 Time used:  0.00 sec
2023-03-30 16:14:44,148 		456 of 10000 with 99.12% 	 Time used:  0.00 sec
2023-03-30 16:14:44,153 		480 of 10000 with 99.17% 	 Time used:  0.01 sec
2023-03-30 16:14:44,159 		504 of 10000 with 99.21% 	 Time used:  0.01 sec
2023-03-30 16:14:44,165 		528 of 10000 with 99.24% 	 Time used:  0.01 sec
2023-03-30 16:14:44,172 		552 of 10000 with 99.09% 	 Time used:  0.01 sec
2023-03-30 16:14:44,178 		576 of 10000 with 99.13% 	 Time used:  0.01 sec
2023-03-30 16:14:44,183 		600 of 10000 with 98.83% 	 Time used:  0.00 sec
2023-03-30 16:14:44,187 		624 of 10000 with 98.88% 	 Time used:  0.00 sec
2023-03-30 16:14:44,191 		648 of 10000 with 98.92% 	 Time used:  0.00 sec
2023-03-30 16:14:44,195 		672 of 10000 with 98.81% 	 Time used:  0.00 sec
2023-03-30 16:14:44,199 		696 of 10000 with 98.71% 	 Time used:  0.00 sec
2023-03-30 16:14:44,203 		720 of 10000 with 98.75% 	 Time used:  0.00 sec
2023-03-30 16:14:44,209 		744 of 10000 with 98.79% 	 Time used:  0.01 sec
2023-03-30 16:14:44,225 		768 of 10000 with 98.83% 	 Time used:  0.01 sec
2023-03-30 16:14:44,238 		792 of 10000 with 98.86% 	 Time used:  0.01 sec
2023-03-30 16:14:44,254 		816 of 10000 with 98.90% 	 Time used:  0.01 sec
2023-03-30 16:14:44,260 		840 of 10000 with 98.93% 	 Time used:  0.01 sec
2023-03-30 16:14:44,266 		864 of 10000 with 98.96% 	 Time used:  0.01 sec
2023-03-30 16:14:44,274 		888 of 10000 with 98.99% 	 Time used:  0.01 sec
2023-03-30 16:14:44,279 		912 of 10000 with 99.01% 	 Time used:  0.00 sec
2023-03-30 16:14:44,283 		936 of 10000 with 99.04% 	 Time used:  0.00 sec
2023-03-30 16:14:44,286 		960 of 10000 with 98.96% 	 Time used:  0.00 sec
2023-03-30 16:14:44,290 		984 of 10000 with 98.98% 	 Time used:  0.00 sec
2023-03-30 16:14:44,294 		1008 of 10000 with 99.01% 	 Time used:  0.00 sec
2023-03-30 16:14:44,298 		1032 of 10000 with 98.93% 	 Time used:  0.00 sec
2023-03-30 16:14:44,302 		1056 of 10000 with 98.86% 	 Time used:  0.00 sec
2023-03-30 16:14:44,306 		1080 of 10000 with 98.89% 	 Time used:  0.00 sec
2023-03-30 16:14:44,314 		1104 of 10000 with 98.91% 	 Time used:  0.01 sec
2023-03-30 16:14:44,320 		1128 of 10000 with 98.94% 	 Time used:  0.01 sec
2023-03-30 16:14:44,324 		1152 of 10000 with 98.96% 	 Time used:  0.00 sec
2023-03-30 16:14:44,328 		1176 of 10000 with 98.98% 	 Time used:  0.00 sec
2023-03-30 16:14:44,332 		1200 of 10000 with 99.00% 	 Time used:  0.00 sec
2023-03-30 16:14:44,335 		1224 of 10000 with 99.02% 	 Time used:  0.00 sec
2023-03-30 16:14:44,339 		1248 of 10000 with 98.88% 	 Time used:  0.00 sec
2023-03-30 16:14:44,343 		1272 of 10000 with 98.90% 	 Time used:  0.00 sec
2023-03-30 16:14:44,347 		1296 of 10000 with 98.92% 	 Time used:  0.00 sec
2023-03-30 16:14:44,351 		1320 of 10000 with 98.94% 	 Time used:  0.00 sec
2023-03-30 16:14:44,354 		1344 of 10000 with 98.96% 	 Time used:  0.00 sec
2023-03-30 16:14:44,358 		1368 of 10000 with 98.98% 	 Time used:  0.00 sec
2023-03-30 16:14:44,362 		1392 of 10000 with 98.99% 	 Time used:  0.00 sec
2023-03-30 16:14:44,366 		1416 of 10000 with 99.01% 	 Time used:  0.00 sec
2023-03-30 16:14:44,370 		1440 of 10000 with 99.03% 	 Time used:  0.00 sec
2023-03-30 16:14:44,374 		1464 of 10000 with 98.98% 	 Time used:  0.00 sec
2023-03-30 16:14:44,378 		1488 of 10000 with 98.99% 	 Time used:  0.00 sec
2023-03-30 16:14:44,382 		1512 of 10000 with 99.01% 	 Time used:  0.00 sec
2023-03-30 16:14:44,385 		1536 of 10000 with 98.96% 	 Time used:  0.00 sec
2023-03-30 16:14:44,390 		1560 of 10000 with 98.97% 	 Time used:  0.00 sec
2023-03-30 16:14:44,394 		1584 of 10000 with 98.99% 	 Time used:  0.00 sec
2023-03-30 16:14:44,399 		1608 of 10000 with 99.00% 	 Time used:  0.01 sec
2023-03-30 16:14:44,404 		1632 of 10000 with 99.02% 	 Time used:  0.00 sec
2023-03-30 16:14:44,410 		1656 of 10000 with 99.03% 	 Time used:  0.01 sec
2023-03-30 16:14:44,423 		1680 of 10000 with 99.05% 	 Time used:  0.01 sec
2023-03-30 16:14:44,430 		1704 of 10000 with 99.06% 	 Time used:  0.01 sec
2023-03-30 16:14:44,439 		1728 of 10000 with 99.02% 	 Time used:  0.01 sec
2023-03-30 16:14:44,448 		1752 of 10000 with 98.97% 	 Time used:  0.01 sec
2023-03-30 16:14:44,458 		1776 of 10000 with 98.99% 	 Time used:  0.01 sec
2023-03-30 16:14:44,472 		1800 of 10000 with 99.00% 	 Time used:  0.01 sec
2023-03-30 16:14:44,485 		1824 of 10000 with 99.01% 	 Time used:  0.01 sec
2023-03-30 16:14:44,494 		1848 of 10000 with 99.03% 	 Time used:  0.01 sec
2023-03-30 16:14:44,501 		1872 of 10000 with 99.04% 	 Time used:  0.01 sec
2023-03-30 16:14:44,505 		1896 of 10000 with 99.00% 	 Time used:  0.00 sec
2023-03-30 16:14:44,509 		1920 of 10000 with 99.01% 	 Time used:  0.00 sec
2023-03-30 16:14:44,514 		1944 of 10000 with 99.02% 	 Time used:  0.00 sec
2023-03-30 16:14:44,518 		1968 of 10000 with 99.03% 	 Time used:  0.00 sec
2023-03-30 16:14:44,522 		1992 of 10000 with 99.05% 	 Time used:  0.00 sec
2023-03-30 16:14:44,526 		2016 of 10000 with 99.06% 	 Time used:  0.00 sec
2023-03-30 16:14:44,531 		2040 of 10000 with 99.02% 	 Time used:  0.00 sec
2023-03-30 16:14:44,537 		2064 of 10000 with 99.03% 	 Time used:  0.01 sec
2023-03-30 16:14:44,543 		2088 of 10000 with 98.99% 	 Time used:  0.01 sec
2023-03-30 16:14:44,547 		2112 of 10000 with 99.01% 	 Time used:  0.00 sec
2023-03-30 16:14:44,551 		2136 of 10000 with 98.97% 	 Time used:  0.00 sec
2023-03-30 16:14:44,555 		2160 of 10000 with 98.98% 	 Time used:  0.00 sec
2023-03-30 16:14:44,558 		2184 of 10000 with 98.99% 	 Time used:  0.00 sec
2023-03-30 16:14:44,562 		2208 of 10000 with 98.96% 	 Time used:  0.00 sec
2023-03-30 16:14:44,566 		2232 of 10000 with 98.97% 	 Time used:  0.00 sec
2023-03-30 16:14:44,570 		2256 of 10000 with 98.98% 	 Time used:  0.00 sec
2023-03-30 16:14:44,574 		2280 of 10000 with 98.99% 	 Time used:  0.00 sec
2023-03-30 16:14:44,578 		2304 of 10000 with 98.96% 	 Time used:  0.00 sec
2023-03-30 16:14:44,581 		2328 of 10000 with 98.97% 	 Time used:  0.00 sec
2023-03-30 16:14:44,585 		2352 of 10000 with 98.98% 	 Time used:  0.00 sec
2023-03-30 16:14:44,589 		2376 of 10000 with 98.99% 	 Time used:  0.00 sec
2023-03-30 16:14:44,596 		2400 of 10000 with 99.00% 	 Time used:  0.01 sec
2023-03-30 16:14:44,604 		2424 of 10000 with 98.97% 	 Time used:  0.01 sec
2023-03-30 16:14:44,608 		2448 of 10000 with 98.98% 	 Time used:  0.00 sec
2023-03-30 16:14:44,613 		2472 of 10000 with 98.95% 	 Time used:  0.00 sec
2023-03-30 16:14:44,623 		2496 of 10000 with 98.92% 	 Time used:  0.01 sec
2023-03-30 16:14:44,631 		2520 of 10000 with 98.93% 	 Time used:  0.01 sec
2023-03-30 16:14:44,644 		2544 of 10000 with 98.94% 	 Time used:  0.01 sec
2023-03-30 16:14:44,660 		2568 of 10000 with 98.95% 	 Time used:  0.01 sec
2023-03-30 16:14:44,665 		2592 of 10000 with 98.96% 	 Time used:  0.01 sec
2023-03-30 16:14:44,672 		2616 of 10000 with 98.93% 	 Time used:  0.01 sec
2023-03-30 16:14:44,677 		2640 of 10000 with 98.94% 	 Time used:  0.00 sec
2023-03-30 16:14:44,684 		2664 of 10000 with 98.91% 	 Time used:  0.01 sec
2023-03-30 16:14:44,692 		2688 of 10000 with 98.92% 	 Time used:  0.01 sec
2023-03-30 16:14:44,700 		2712 of 10000 with 98.93% 	 Time used:  0.01 sec
2023-03-30 16:14:44,708 		2736 of 10000 with 98.94% 	 Time used:  0.01 sec
2023-03-30 16:14:44,722 		2760 of 10000 with 98.95% 	 Time used:  0.01 sec
2023-03-30 16:14:44,727 		2784 of 10000 with 98.96% 	 Time used:  0.00 sec
2023-03-30 16:14:44,733 		2808 of 10000 with 98.97% 	 Time used:  0.01 sec
2023-03-30 16:14:44,738 		2832 of 10000 with 98.98% 	 Time used:  0.00 sec
2023-03-30 16:14:44,742 		2856 of 10000 with 98.98% 	 Time used:  0.00 sec
2023-03-30 16:14:44,745 		2880 of 10000 with 98.99% 	 Time used:  0.00 sec
2023-03-30 16:14:44,749 		2904 of 10000 with 99.00% 	 Time used:  0.00 sec
2023-03-30 16:14:44,753 		2928 of 10000 with 98.98% 	 Time used:  0.00 sec
2023-03-30 16:14:44,757 		2952 of 10000 with 98.98% 	 Time used:  0.00 sec
2023-03-30 16:14:44,764 		2976 of 10000 with 98.99% 	 Time used:  0.01 sec
2023-03-30 16:14:44,770 		3000 of 10000 with 99.00% 	 Time used:  0.01 sec
2023-03-30 16:14:44,774 		3024 of 10000 with 99.01% 	 Time used:  0.00 sec
2023-03-30 16:14:44,780 		3048 of 10000 with 99.02% 	 Time used:  0.01 sec
2023-03-30 16:14:44,788 		3072 of 10000 with 99.02% 	 Time used:  0.01 sec
2023-03-30 16:14:44,796 		3096 of 10000 with 99.00% 	 Time used:  0.01 sec
2023-03-30 16:14:44,801 		3120 of 10000 with 99.01% 	 Time used:  0.00 sec
2023-03-30 16:14:44,808 		3144 of 10000 with 99.01% 	 Time used:  0.01 sec
2023-03-30 16:14:44,813 		3168 of 10000 with 99.02% 	 Time used:  0.00 sec
2023-03-30 16:14:44,818 		3192 of 10000 with 99.03% 	 Time used:  0.00 sec
2023-03-30 16:14:44,826 		3216 of 10000 with 99.04% 	 Time used:  0.01 sec
2023-03-30 16:14:44,839 		3240 of 10000 with 99.01% 	 Time used:  0.01 sec
2023-03-30 16:14:44,848 		3264 of 10000 with 99.02% 	 Time used:  0.01 sec
2023-03-30 16:14:44,861 		3288 of 10000 with 99.03% 	 Time used:  0.01 sec
2023-03-30 16:14:44,874 		3312 of 10000 with 99.03% 	 Time used:  0.01 sec
2023-03-30 16:14:44,882 		3336 of 10000 with 99.04% 	 Time used:  0.01 sec
2023-03-30 16:14:44,893 		3360 of 10000 with 99.05% 	 Time used:  0.01 sec
2023-03-30 16:14:44,904 		3384 of 10000 with 99.05% 	 Time used:  0.01 sec
2023-03-30 16:14:44,910 		3408 of 10000 with 99.06% 	 Time used:  0.01 sec
2023-03-30 16:14:44,914 		3432 of 10000 with 99.04% 	 Time used:  0.00 sec
2023-03-30 16:14:44,918 		3456 of 10000 with 99.05% 	 Time used:  0.00 sec
2023-03-30 16:14:44,922 		3480 of 10000 with 99.05% 	 Time used:  0.00 sec
2023-03-30 16:14:44,925 		3504 of 10000 with 99.06% 	 Time used:  0.00 sec
2023-03-30 16:14:44,929 		3528 of 10000 with 99.06% 	 Time used:  0.00 sec
2023-03-30 16:14:44,934 		3552 of 10000 with 99.07% 	 Time used:  0.00 sec
2023-03-30 16:14:44,938 		3576 of 10000 with 99.08% 	 Time used:  0.00 sec
2023-03-30 16:14:44,942 		3600 of 10000 with 99.08% 	 Time used:  0.00 sec
2023-03-30 16:14:44,946 		3624 of 10000 with 99.09% 	 Time used:  0.00 sec
2023-03-30 16:14:44,950 		3648 of 10000 with 99.10% 	 Time used:  0.00 sec
2023-03-30 16:14:44,953 		3672 of 10000 with 99.10% 	 Time used:  0.00 sec
2023-03-30 16:14:44,958 		3696 of 10000 with 99.11% 	 Time used:  0.00 sec
2023-03-30 16:14:44,963 		3720 of 10000 with 99.11% 	 Time used:  0.01 sec
2023-03-30 16:14:44,973 		3744 of 10000 with 99.12% 	 Time used:  0.01 sec
2023-03-30 16:14:44,982 		3768 of 10000 with 99.07% 	 Time used:  0.01 sec
2023-03-30 16:14:44,989 		3792 of 10000 with 99.08% 	 Time used:  0.01 sec
2023-03-30 16:14:45,003 		3816 of 10000 with 99.06% 	 Time used:  0.01 sec
2023-03-30 16:14:45,010 		3840 of 10000 with 99.06% 	 Time used:  0.01 sec
2023-03-30 16:14:45,015 		3864 of 10000 with 99.07% 	 Time used:  0.00 sec
2023-03-30 16:14:45,023 		3888 of 10000 with 99.07% 	 Time used:  0.01 sec
2023-03-30 16:14:45,030 		3912 of 10000 with 99.08% 	 Time used:  0.01 sec
2023-03-30 16:14:45,037 		3936 of 10000 with 99.09% 	 Time used:  0.01 sec
2023-03-30 16:14:45,048 		3960 of 10000 with 99.09% 	 Time used:  0.01 sec
2023-03-30 16:14:45,064 		3984 of 10000 with 99.10% 	 Time used:  0.01 sec
2023-03-30 16:14:45,074 		4008 of 10000 with 99.08% 	 Time used:  0.01 sec
2023-03-30 16:14:45,083 		4032 of 10000 with 99.08% 	 Time used:  0.01 sec
2023-03-30 16:14:45,090 		4056 of 10000 with 99.09% 	 Time used:  0.01 sec
2023-03-30 16:14:45,098 		4080 of 10000 with 99.09% 	 Time used:  0.01 sec
2023-03-30 16:14:45,103 		4104 of 10000 with 99.10% 	 Time used:  0.00 sec
2023-03-30 16:14:45,107 		4128 of 10000 with 99.10% 	 Time used:  0.00 sec
2023-03-30 16:14:45,112 		4152 of 10000 with 99.11% 	 Time used:  0.00 sec
2023-03-30 16:14:45,116 		4176 of 10000 with 99.11% 	 Time used:  0.00 sec
2023-03-30 16:14:45,127 		4200 of 10000 with 99.10% 	 Time used:  0.01 sec
2023-03-30 16:14:45,136 		4224 of 10000 with 99.10% 	 Time used:  0.01 sec
2023-03-30 16:14:45,143 		4248 of 10000 with 99.11% 	 Time used:  0.01 sec
2023-03-30 16:14:45,154 		4272 of 10000 with 99.11% 	 Time used:  0.01 sec
2023-03-30 16:14:45,169 		4296 of 10000 with 99.09% 	 Time used:  0.01 sec
2023-03-30 16:14:45,178 		4320 of 10000 with 99.10% 	 Time used:  0.01 sec
2023-03-30 16:14:45,187 		4344 of 10000 with 99.10% 	 Time used:  0.01 sec
2023-03-30 16:14:45,198 		4368 of 10000 with 99.11% 	 Time used:  0.01 sec
2023-03-30 16:14:45,210 		4392 of 10000 with 99.11% 	 Time used:  0.01 sec
2023-03-30 16:14:45,217 		4416 of 10000 with 99.12% 	 Time used:  0.01 sec
2023-03-30 16:14:45,225 		4440 of 10000 with 99.12% 	 Time used:  0.01 sec
2023-03-30 16:14:45,231 		4464 of 10000 with 99.13% 	 Time used:  0.01 sec
2023-03-30 16:14:45,236 		4488 of 10000 with 99.13% 	 Time used:  0.00 sec
2023-03-30 16:14:45,245 		4512 of 10000 with 99.11% 	 Time used:  0.01 sec
2023-03-30 16:14:45,262 		4536 of 10000 with 99.12% 	 Time used:  0.01 sec
2023-03-30 16:14:45,270 		4560 of 10000 with 99.12% 	 Time used:  0.01 sec
2023-03-30 16:14:45,279 		4584 of 10000 with 99.13% 	 Time used:  0.01 sec
2023-03-30 16:14:45,282 		4608 of 10000 with 99.13% 	 Time used:  0.00 sec
2023-03-30 16:14:45,288 		4632 of 10000 with 99.11% 	 Time used:  0.01 sec
2023-03-30 16:14:45,297 		4656 of 10000 with 99.12% 	 Time used:  0.01 sec
2023-03-30 16:14:45,304 		4680 of 10000 with 99.12% 	 Time used:  0.01 sec
2023-03-30 16:14:45,311 		4704 of 10000 with 99.13% 	 Time used:  0.01 sec
2023-03-30 16:14:45,321 		4728 of 10000 with 99.13% 	 Time used:  0.01 sec
2023-03-30 16:14:45,333 		4752 of 10000 with 99.12% 	 Time used:  0.01 sec
2023-03-30 16:14:45,339 		4776 of 10000 with 99.12% 	 Time used:  0.01 sec
2023-03-30 16:14:45,347 		4800 of 10000 with 99.12% 	 Time used:  0.01 sec
2023-03-30 16:14:45,364 		4824 of 10000 with 99.09% 	 Time used:  0.02 sec
2023-03-30 16:14:45,372 		4848 of 10000 with 99.09% 	 Time used:  0.01 sec
2023-03-30 16:14:45,378 		4872 of 10000 with 99.10% 	 Time used:  0.01 sec
2023-03-30 16:14:45,388 		4896 of 10000 with 99.10% 	 Time used:  0.01 sec
2023-03-30 16:14:45,395 		4920 of 10000 with 99.11% 	 Time used:  0.01 sec
2023-03-30 16:14:45,408 		4944 of 10000 with 99.11% 	 Time used:  0.01 sec
2023-03-30 16:14:45,417 		4968 of 10000 with 99.11% 	 Time used:  0.01 sec
2023-03-30 16:14:45,428 		4992 of 10000 with 99.12% 	 Time used:  0.01 sec
2023-03-30 16:14:45,444 		5016 of 10000 with 99.12% 	 Time used:  0.01 sec
2023-03-30 16:14:45,459 		5040 of 10000 with 99.13% 	 Time used:  0.01 sec
2023-03-30 16:14:45,475 		5064 of 10000 with 99.13% 	 Time used:  0.01 sec
2023-03-30 16:14:45,482 		5088 of 10000 with 99.14% 	 Time used:  0.01 sec
2023-03-30 16:14:45,487 		5112 of 10000 with 99.14% 	 Time used:  0.01 sec
2023-03-30 16:14:45,499 		5136 of 10000 with 99.14% 	 Time used:  0.01 sec
2023-03-30 16:14:45,516 		5160 of 10000 with 99.15% 	 Time used:  0.02 sec
2023-03-30 16:14:45,525 		5184 of 10000 with 99.15% 	 Time used:  0.01 sec
2023-03-30 16:14:45,530 		5208 of 10000 with 99.16% 	 Time used:  0.00 sec
2023-03-30 16:14:45,534 		5232 of 10000 with 99.16% 	 Time used:  0.00 sec
2023-03-30 16:14:45,541 		5256 of 10000 with 99.16% 	 Time used:  0.01 sec
2023-03-30 16:14:45,546 		5280 of 10000 with 99.17% 	 Time used:  0.01 sec
2023-03-30 16:14:45,551 		5304 of 10000 with 99.17% 	 Time used:  0.00 sec
2023-03-30 16:14:45,558 		5328 of 10000 with 99.17% 	 Time used:  0.01 sec
2023-03-30 16:14:45,567 		5352 of 10000 with 99.18% 	 Time used:  0.01 sec
2023-03-30 16:14:45,577 		5376 of 10000 with 99.18% 	 Time used:  0.01 sec
2023-03-30 16:14:45,589 		5400 of 10000 with 99.19% 	 Time used:  0.01 sec
2023-03-30 16:14:45,609 		5424 of 10000 with 99.19% 	 Time used:  0.02 sec
2023-03-30 16:14:45,629 		5448 of 10000 with 99.19% 	 Time used:  0.02 sec
2023-03-30 16:14:45,636 		5472 of 10000 with 99.20% 	 Time used:  0.01 sec
2023-03-30 16:14:45,639 		5496 of 10000 with 99.20% 	 Time used:  0.00 sec
2023-03-30 16:14:45,645 		5520 of 10000 with 99.20% 	 Time used:  0.01 sec
2023-03-30 16:14:45,654 		5544 of 10000 with 99.21% 	 Time used:  0.01 sec
2023-03-30 16:14:45,662 		5568 of 10000 with 99.21% 	 Time used:  0.01 sec
2023-03-30 16:14:45,670 		5592 of 10000 with 99.21% 	 Time used:  0.01 sec
2023-03-30 16:14:45,684 		5616 of 10000 with 99.22% 	 Time used:  0.01 sec
2023-03-30 16:14:45,691 		5640 of 10000 with 99.22% 	 Time used:  0.01 sec
2023-03-30 16:14:45,700 		5664 of 10000 with 99.21% 	 Time used:  0.01 sec
2023-03-30 16:14:45,719 		5688 of 10000 with 99.21% 	 Time used:  0.02 sec
2023-03-30 16:14:45,730 		5712 of 10000 with 99.21% 	 Time used:  0.01 sec
2023-03-30 16:14:45,740 		5736 of 10000 with 99.22% 	 Time used:  0.01 sec
2023-03-30 16:14:45,753 		5760 of 10000 with 99.22% 	 Time used:  0.01 sec
2023-03-30 16:14:45,765 		5784 of 10000 with 99.22% 	 Time used:  0.01 sec
2023-03-30 16:14:45,772 		5808 of 10000 with 99.23% 	 Time used:  0.01 sec
2023-03-30 16:14:45,778 		5832 of 10000 with 99.23% 	 Time used:  0.01 sec
2023-03-30 16:14:45,786 		5856 of 10000 with 99.23% 	 Time used:  0.01 sec
2023-03-30 16:14:45,796 		5880 of 10000 with 99.23% 	 Time used:  0.01 sec
2023-03-30 16:14:45,802 		5904 of 10000 with 99.24% 	 Time used:  0.01 sec
2023-03-30 16:14:45,807 		5928 of 10000 with 99.24% 	 Time used:  0.00 sec
2023-03-30 16:14:45,811 		5952 of 10000 with 99.23% 	 Time used:  0.00 sec
2023-03-30 16:14:45,817 		5976 of 10000 with 99.23% 	 Time used:  0.01 sec
2023-03-30 16:14:45,825 		6000 of 10000 with 99.23% 	 Time used:  0.01 sec
2023-03-30 16:14:45,833 		6024 of 10000 with 99.24% 	 Time used:  0.01 sec
2023-03-30 16:14:45,841 		6048 of 10000 with 99.24% 	 Time used:  0.01 sec
2023-03-30 16:14:45,850 		6072 of 10000 with 99.24% 	 Time used:  0.01 sec
2023-03-30 16:14:45,866 		6096 of 10000 with 99.25% 	 Time used:  0.02 sec
2023-03-30 16:14:45,874 		6120 of 10000 with 99.25% 	 Time used:  0.01 sec
2023-03-30 16:14:45,884 		6144 of 10000 with 99.25% 	 Time used:  0.01 sec
2023-03-30 16:14:45,896 		6168 of 10000 with 99.25% 	 Time used:  0.01 sec
2023-03-30 16:14:45,909 		6192 of 10000 with 99.26% 	 Time used:  0.01 sec
2023-03-30 16:14:45,918 		6216 of 10000 with 99.26% 	 Time used:  0.01 sec
2023-03-30 16:14:45,926 		6240 of 10000 with 99.26% 	 Time used:  0.01 sec
2023-03-30 16:14:45,943 		6264 of 10000 with 99.27% 	 Time used:  0.02 sec
2023-03-30 16:14:45,951 		6288 of 10000 with 99.27% 	 Time used:  0.01 sec
2023-03-30 16:14:45,954 		6312 of 10000 with 99.27% 	 Time used:  0.00 sec
2023-03-30 16:14:45,959 		6336 of 10000 with 99.27% 	 Time used:  0.00 sec
2023-03-30 16:14:45,963 		6360 of 10000 with 99.28% 	 Time used:  0.00 sec
2023-03-30 16:14:45,969 		6384 of 10000 with 99.28% 	 Time used:  0.01 sec
2023-03-30 16:14:45,974 		6408 of 10000 with 99.28% 	 Time used:  0.00 sec
2023-03-30 16:14:45,981 		6432 of 10000 with 99.28% 	 Time used:  0.01 sec
2023-03-30 16:14:45,987 		6456 of 10000 with 99.29% 	 Time used:  0.01 sec
2023-03-30 16:14:45,992 		6480 of 10000 with 99.29% 	 Time used:  0.01 sec
2023-03-30 16:14:45,998 		6504 of 10000 with 99.29% 	 Time used:  0.01 sec
2023-03-30 16:14:46,003 		6528 of 10000 with 99.30% 	 Time used:  0.00 sec
2023-03-30 16:14:46,007 		6552 of 10000 with 99.30% 	 Time used:  0.00 sec
2023-03-30 16:14:46,010 		6576 of 10000 with 99.27% 	 Time used:  0.00 sec
2023-03-30 16:14:46,014 		6600 of 10000 with 99.24% 	 Time used:  0.00 sec
2023-03-30 16:14:46,018 		6624 of 10000 with 99.25% 	 Time used:  0.00 sec
2023-03-30 16:14:46,022 		6648 of 10000 with 99.23% 	 Time used:  0.00 sec
2023-03-30 16:14:46,026 		6672 of 10000 with 99.24% 	 Time used:  0.00 sec
2023-03-30 16:14:46,029 		6696 of 10000 with 99.24% 	 Time used:  0.00 sec
2023-03-30 16:14:46,033 		6720 of 10000 with 99.24% 	 Time used:  0.00 sec
2023-03-30 16:14:46,037 		6744 of 10000 with 99.24% 	 Time used:  0.00 sec
2023-03-30 16:14:46,041 		6768 of 10000 with 99.25% 	 Time used:  0.00 sec
2023-03-30 16:14:46,052 		6792 of 10000 with 99.25% 	 Time used:  0.01 sec
2023-03-30 16:14:46,059 		6816 of 10000 with 99.25% 	 Time used:  0.01 sec
2023-03-30 16:14:46,065 		6840 of 10000 with 99.25% 	 Time used:  0.01 sec
2023-03-30 16:14:46,075 		6864 of 10000 with 99.26% 	 Time used:  0.01 sec
2023-03-30 16:14:46,084 		6888 of 10000 with 99.26% 	 Time used:  0.01 sec
2023-03-30 16:14:46,095 		6912 of 10000 with 99.26% 	 Time used:  0.01 sec
2023-03-30 16:14:46,105 		6936 of 10000 with 99.26% 	 Time used:  0.01 sec
2023-03-30 16:14:46,113 		6960 of 10000 with 99.27% 	 Time used:  0.01 sec
2023-03-30 16:14:46,120 		6984 of 10000 with 99.27% 	 Time used:  0.01 sec
2023-03-30 16:14:46,128 		7008 of 10000 with 99.27% 	 Time used:  0.01 sec
2023-03-30 16:14:46,138 		7032 of 10000 with 99.27% 	 Time used:  0.01 sec
2023-03-30 16:14:46,148 		7056 of 10000 with 99.28% 	 Time used:  0.01 sec
2023-03-30 16:14:46,155 		7080 of 10000 with 99.28% 	 Time used:  0.01 sec
2023-03-30 16:14:46,162 		7104 of 10000 with 99.28% 	 Time used:  0.01 sec
2023-03-30 16:14:46,168 		7128 of 10000 with 99.28% 	 Time used:  0.01 sec
2023-03-30 16:14:46,175 		7152 of 10000 with 99.29% 	 Time used:  0.01 sec
2023-03-30 16:14:46,183 		7176 of 10000 with 99.29% 	 Time used:  0.01 sec
2023-03-30 16:14:46,193 		7200 of 10000 with 99.29% 	 Time used:  0.01 sec
2023-03-30 16:14:46,200 		7224 of 10000 with 99.29% 	 Time used:  0.01 sec
2023-03-30 16:14:46,207 		7248 of 10000 with 99.30% 	 Time used:  0.01 sec
2023-03-30 16:14:46,213 		7272 of 10000 with 99.30% 	 Time used:  0.01 sec
2023-03-30 16:14:46,223 		7296 of 10000 with 99.30% 	 Time used:  0.01 sec
2023-03-30 16:14:46,231 		7320 of 10000 with 99.30% 	 Time used:  0.01 sec
2023-03-30 16:14:46,236 		7344 of 10000 with 99.31% 	 Time used:  0.00 sec
2023-03-30 16:14:46,242 		7368 of 10000 with 99.31% 	 Time used:  0.01 sec
2023-03-30 16:14:46,251 		7392 of 10000 with 99.31% 	 Time used:  0.01 sec
2023-03-30 16:14:46,260 		7416 of 10000 with 99.31% 	 Time used:  0.01 sec
2023-03-30 16:14:46,269 		7440 of 10000 with 99.31% 	 Time used:  0.01 sec
2023-03-30 16:14:46,277 		7464 of 10000 with 99.32% 	 Time used:  0.01 sec
2023-03-30 16:14:46,286 		7488 of 10000 with 99.32% 	 Time used:  0.01 sec
2023-03-30 16:14:46,298 		7512 of 10000 with 99.32% 	 Time used:  0.01 sec
2023-03-30 16:14:46,307 		7536 of 10000 with 99.32% 	 Time used:  0.01 sec
2023-03-30 16:14:46,321 		7560 of 10000 with 99.33% 	 Time used:  0.01 sec
2023-03-30 16:14:46,331 		7584 of 10000 with 99.33% 	 Time used:  0.01 sec
2023-03-30 16:14:46,336 		7608 of 10000 with 99.33% 	 Time used:  0.00 sec
2023-03-30 16:14:46,340 		7632 of 10000 with 99.33% 	 Time used:  0.00 sec
2023-03-30 16:14:46,344 		7656 of 10000 with 99.33% 	 Time used:  0.00 sec
2023-03-30 16:14:46,348 		7680 of 10000 with 99.34% 	 Time used:  0.00 sec
2023-03-30 16:14:46,354 		7704 of 10000 with 99.34% 	 Time used:  0.01 sec
2023-03-30 16:14:46,361 		7728 of 10000 with 99.34% 	 Time used:  0.01 sec
2023-03-30 16:14:46,371 		7752 of 10000 with 99.34% 	 Time used:  0.01 sec
2023-03-30 16:14:46,382 		7776 of 10000 with 99.34% 	 Time used:  0.01 sec
2023-03-30 16:14:46,387 		7800 of 10000 with 99.35% 	 Time used:  0.01 sec
2023-03-30 16:14:46,392 		7824 of 10000 with 99.35% 	 Time used:  0.00 sec
2023-03-30 16:14:46,400 		7848 of 10000 with 99.35% 	 Time used:  0.01 sec
2023-03-30 16:14:46,409 		7872 of 10000 with 99.35% 	 Time used:  0.01 sec
2023-03-30 16:14:46,417 		7896 of 10000 with 99.35% 	 Time used:  0.01 sec
2023-03-30 16:14:46,429 		7920 of 10000 with 99.36% 	 Time used:  0.01 sec
2023-03-30 16:14:46,440 		7944 of 10000 with 99.36% 	 Time used:  0.01 sec
2023-03-30 16:14:46,446 		7968 of 10000 with 99.36% 	 Time used:  0.01 sec
2023-03-30 16:14:46,450 		7992 of 10000 with 99.36% 	 Time used:  0.00 sec
2023-03-30 16:14:46,458 		8016 of 10000 with 99.36% 	 Time used:  0.01 sec
2023-03-30 16:14:46,464 		8040 of 10000 with 99.37% 	 Time used:  0.01 sec
2023-03-30 16:14:46,468 		8064 of 10000 with 99.37% 	 Time used:  0.00 sec
2023-03-30 16:14:46,473 		8088 of 10000 with 99.37% 	 Time used:  0.01 sec
2023-03-30 16:14:46,481 		8112 of 10000 with 99.37% 	 Time used:  0.01 sec
2023-03-30 16:14:46,489 		8136 of 10000 with 99.37% 	 Time used:  0.01 sec
2023-03-30 16:14:46,498 		8160 of 10000 with 99.38% 	 Time used:  0.01 sec
2023-03-30 16:14:46,505 		8184 of 10000 with 99.38% 	 Time used:  0.01 sec
2023-03-30 16:14:46,511 		8208 of 10000 with 99.38% 	 Time used:  0.01 sec
2023-03-30 16:14:46,516 		8232 of 10000 with 99.38% 	 Time used:  0.01 sec
2023-03-30 16:14:46,520 		8256 of 10000 with 99.38% 	 Time used:  0.00 sec
2023-03-30 16:14:46,524 		8280 of 10000 with 99.38% 	 Time used:  0.00 sec
2023-03-30 16:14:46,528 		8304 of 10000 with 99.39% 	 Time used:  0.00 sec
2023-03-30 16:14:46,532 		8328 of 10000 with 99.36% 	 Time used:  0.00 sec
2023-03-30 16:14:46,535 		8352 of 10000 with 99.37% 	 Time used:  0.00 sec
2023-03-30 16:14:46,539 		8376 of 10000 with 99.37% 	 Time used:  0.00 sec
2023-03-30 16:14:46,543 		8400 of 10000 with 99.37% 	 Time used:  0.00 sec
2023-03-30 16:14:46,547 		8424 of 10000 with 99.37% 	 Time used:  0.00 sec
2023-03-30 16:14:46,552 		8448 of 10000 with 99.37% 	 Time used:  0.00 sec
2023-03-30 16:14:46,556 		8472 of 10000 with 99.37% 	 Time used:  0.00 sec
2023-03-30 16:14:46,561 		8496 of 10000 with 99.38% 	 Time used:  0.01 sec
2023-03-30 16:14:46,569 		8520 of 10000 with 99.38% 	 Time used:  0.01 sec
2023-03-30 16:14:46,574 		8544 of 10000 with 99.37% 	 Time used:  0.01 sec
2023-03-30 16:14:46,581 		8568 of 10000 with 99.37% 	 Time used:  0.01 sec
2023-03-30 16:14:46,586 		8592 of 10000 with 99.37% 	 Time used:  0.00 sec
2023-03-30 16:14:46,590 		8616 of 10000 with 99.37% 	 Time used:  0.00 sec
2023-03-30 16:14:46,594 		8640 of 10000 with 99.38% 	 Time used:  0.00 sec
2023-03-30 16:14:46,598 		8664 of 10000 with 99.38% 	 Time used:  0.00 sec
2023-03-30 16:14:46,601 		8688 of 10000 with 99.38% 	 Time used:  0.00 sec
2023-03-30 16:14:46,605 		8712 of 10000 with 99.38% 	 Time used:  0.00 sec
2023-03-30 16:14:46,609 		8736 of 10000 with 99.38% 	 Time used:  0.00 sec
2023-03-30 16:14:46,613 		8760 of 10000 with 99.38% 	 Time used:  0.00 sec
2023-03-30 16:14:46,617 		8784 of 10000 with 99.39% 	 Time used:  0.00 sec
2023-03-30 16:14:46,623 		8808 of 10000 with 99.39% 	 Time used:  0.01 sec
2023-03-30 16:14:46,630 		8832 of 10000 with 99.39% 	 Time used:  0.01 sec
2023-03-30 16:14:46,634 		8856 of 10000 with 99.39% 	 Time used:  0.00 sec
2023-03-30 16:14:46,639 		8880 of 10000 with 99.39% 	 Time used:  0.00 sec
2023-03-30 16:14:46,645 		8904 of 10000 with 99.39% 	 Time used:  0.01 sec
2023-03-30 16:14:46,650 		8928 of 10000 with 99.40% 	 Time used:  0.00 sec
2023-03-30 16:14:46,654 		8952 of 10000 with 99.40% 	 Time used:  0.00 sec
2023-03-30 16:14:46,662 		8976 of 10000 with 99.40% 	 Time used:  0.01 sec
2023-03-30 16:14:46,670 		9000 of 10000 with 99.40% 	 Time used:  0.01 sec
2023-03-30 16:14:46,676 		9024 of 10000 with 99.40% 	 Time used:  0.01 sec
2023-03-30 16:14:46,686 		9048 of 10000 with 99.40% 	 Time used:  0.01 sec
2023-03-30 16:14:46,693 		9072 of 10000 with 99.40% 	 Time used:  0.01 sec
2023-03-30 16:14:46,698 		9096 of 10000 with 99.41% 	 Time used:  0.00 sec
2023-03-30 16:14:46,702 		9120 of 10000 with 99.41% 	 Time used:  0.00 sec
2023-03-30 16:14:46,707 		9144 of 10000 with 99.41% 	 Time used:  0.00 sec
2023-03-30 16:14:46,711 		9168 of 10000 with 99.41% 	 Time used:  0.00 sec
2023-03-30 16:14:46,715 		9192 of 10000 with 99.41% 	 Time used:  0.00 sec
2023-03-30 16:14:46,723 		9216 of 10000 with 99.41% 	 Time used:  0.01 sec
2023-03-30 16:14:46,729 		9240 of 10000 with 99.42% 	 Time used:  0.01 sec
2023-03-30 16:14:46,736 		9264 of 10000 with 99.42% 	 Time used:  0.01 sec
2023-03-30 16:14:46,747 		9288 of 10000 with 99.42% 	 Time used:  0.01 sec
2023-03-30 16:14:46,754 		9312 of 10000 with 99.42% 	 Time used:  0.01 sec
2023-03-30 16:14:46,758 		9336 of 10000 with 99.42% 	 Time used:  0.00 sec
2023-03-30 16:14:46,827 		9360 of 10000 with 99.42% 	 Time used:  0.01 sec
2023-03-30 16:14:46,842 		9384 of 10000 with 99.42% 	 Time used:  0.01 sec
2023-03-30 16:14:46,851 		9408 of 10000 with 99.43% 	 Time used:  0.01 sec
2023-03-30 16:14:46,857 		9432 of 10000 with 99.43% 	 Time used:  0.01 sec
2023-03-30 16:14:46,863 		9456 of 10000 with 99.43% 	 Time used:  0.01 sec
2023-03-30 16:14:46,873 		9480 of 10000 with 99.43% 	 Time used:  0.01 sec
2023-03-30 16:14:46,882 		9504 of 10000 with 99.43% 	 Time used:  0.01 sec
2023-03-30 16:14:46,892 		9528 of 10000 with 99.43% 	 Time used:  0.01 sec
2023-03-30 16:14:46,904 		9552 of 10000 with 99.43% 	 Time used:  0.01 sec
2023-03-30 16:14:46,913 		9576 of 10000 with 99.44% 	 Time used:  0.01 sec
2023-03-30 16:14:46,924 		9600 of 10000 with 99.44% 	 Time used:  0.01 sec
2023-03-30 16:14:46,937 		9624 of 10000 with 99.44% 	 Time used:  0.01 sec
2023-03-30 16:14:46,952 		9648 of 10000 with 99.43% 	 Time used:  0.01 sec
2023-03-30 16:14:46,964 		9672 of 10000 with 99.43% 	 Time used:  0.01 sec
2023-03-30 16:14:46,974 		9696 of 10000 with 99.42% 	 Time used:  0.01 sec
2023-03-30 16:14:46,984 		9720 of 10000 with 99.42% 	 Time used:  0.01 sec
2023-03-30 16:14:46,994 		9744 of 10000 with 99.42% 	 Time used:  0.01 sec
2023-03-30 16:14:47,004 		9768 of 10000 with 99.42% 	 Time used:  0.01 sec
2023-03-30 16:14:47,012 		9792 of 10000 with 99.41% 	 Time used:  0.01 sec
2023-03-30 16:14:47,025 		9816 of 10000 with 99.40% 	 Time used:  0.01 sec
2023-03-30 16:14:47,037 		9840 of 10000 with 99.40% 	 Time used:  0.01 sec
2023-03-30 16:14:47,044 		9864 of 10000 with 99.40% 	 Time used:  0.01 sec
2023-03-30 16:14:47,049 		9888 of 10000 with 99.40% 	 Time used:  0.01 sec
2023-03-30 16:14:47,056 		9912 of 10000 with 99.40% 	 Time used:  0.01 sec
2023-03-30 16:14:47,061 		9936 of 10000 with 99.41% 	 Time used:  0.00 sec
2023-03-30 16:14:47,065 		9960 of 10000 with 99.41% 	 Time used:  0.00 sec
2023-03-30 16:14:47,069 		9984 of 10000 with 99.41% 	 Time used:  0.00 sec
2023-03-30 16:14:47,073 		10000 of 10000 with 99.41% 	 Time used:  0.00 sec
2023-03-30 16:14:47,073 
2023-03-30 16:14:47,077 			Learning rate: weights:   1.000e-04    
2023-03-30 16:14:47,077 			Last test performance: 99.41%
2023-03-30 16:14:47,077 ----------------
2023-03-30 16:14:47,288   49  =>  0    		Training 486 pattern with 100.00% 	Forward time: 	 0.18 sec
2023-03-30 16:14:47,288 			Loss:    1.050e-04    			Backward time: 	 0.01 sec 
2023-03-30 16:14:47,352 			Learning rate: weights:   1.000e-04    
2023-03-30 16:14:47,352 			Last test performance: 99.41%
2023-03-30 16:14:47,352 ----------------
2023-03-30 16:14:47,481   49  =>  1    		Training 486 pattern with 99.58% 	Forward time: 	 0.11 sec
2023-03-30 16:14:47,481 			Loss:    3.130e-04    			Backward time: 	 0.01 sec 
2023-03-30 16:14:47,588 			Learning rate: weights:   1.000e-04    
2023-03-30 16:14:47,588 			Last test performance: 99.41%
2023-03-30 16:14:47,588 ----------------
2023-03-30 16:14:47,700   49  =>  2    		Training 486 pattern with 99.79% 	Forward time: 	 0.10 sec
2023-03-30 16:14:47,700 			Loss:    2.475e-04    			Backward time: 	 0.01 sec 
2023-03-30 16:14:47,791 			Learning rate: weights:   1.000e-04    
2023-03-30 16:14:47,791 			Last test performance: 99.41%
2023-03-30 16:14:47,791 ----------------
2023-03-30 16:14:47,904   49  =>  3    		Training 486 pattern with 99.17% 	Forward time: 	 0.10 sec
2023-03-30 16:14:47,904 			Loss:    1.106e-03    			Backward time: 	 0.01 sec 
2023-03-30 16:14:47,986 			Learning rate: weights:   1.000e-04    
2023-03-30 16:14:47,986 			Last test performance: 99.41%
2023-03-30 16:14:47,986 ----------------
2023-03-30 16:14:48,110   49  =>  4    		Training 486 pattern with 100.00% 	Forward time: 	 0.11 sec
2023-03-30 16:14:48,110 			Loss:    9.708e-05    			Backward time: 	 0.01 sec 
2023-03-30 16:14:48,185 			Learning rate: weights:   1.000e-04    
2023-03-30 16:14:48,186 			Last test performance: 99.41%
2023-03-30 16:14:48,186 ----------------
2023-03-30 16:14:48,305   49  =>  5    		Training 486 pattern with 100.00% 	Forward time: 	 0.11 sec
2023-03-30 16:14:48,305 			Loss:    8.826e-05    			Backward time: 	 0.01 sec 
2023-03-30 16:14:48,376 			Learning rate: weights:   1.000e-04    
2023-03-30 16:14:48,376 			Last test performance: 99.41%
2023-03-30 16:14:48,376 ----------------
2023-03-30 16:14:48,494   49  =>  6    		Training 486 pattern with 100.00% 	Forward time: 	 0.11 sec
2023-03-30 16:14:48,494 			Loss:    1.653e-04    			Backward time: 	 0.01 sec 
2023-03-30 16:14:48,587 			Learning rate: weights:   1.000e-04    
2023-03-30 16:14:48,587 			Last test performance: 99.41%
2023-03-30 16:14:48,588 ----------------
2023-03-30 16:14:48,712   49  =>  7    		Training 486 pattern with 99.58% 	Forward time: 	 0.11 sec
2023-03-30 16:14:48,712 			Loss:    3.386e-04    			Backward time: 	 0.01 sec 
2023-03-30 16:14:48,940 			Learning rate: weights:   1.000e-04    
2023-03-30 16:14:48,940 			Last test performance: 99.41%
2023-03-30 16:14:48,940 ----------------
2023-03-30 16:14:49,064   49  =>  8    		Training 486 pattern with 99.79% 	Forward time: 	 0.11 sec
2023-03-30 16:14:49,064 			Loss:    3.030e-04    			Backward time: 	 0.01 sec 
2023-03-30 16:14:49,187 			Learning rate: weights:   1.000e-04    
2023-03-30 16:14:49,187 			Last test performance: 99.41%
2023-03-30 16:14:49,187 ----------------
2023-03-30 16:14:49,305   49  =>  9    		Training 486 pattern with 99.79% 	Forward time: 	 0.11 sec
2023-03-30 16:14:49,305 			Loss:    2.283e-04    			Backward time: 	 0.01 sec 
2023-03-30 16:14:49,390 			Learning rate: weights:   1.000e-04    
2023-03-30 16:14:49,390 			Last test performance: 99.41%
2023-03-30 16:14:49,390 ----------------
2023-03-30 16:14:49,503   49  =>  10   		Training 486 pattern with 99.79% 	Forward time: 	 0.10 sec
2023-03-30 16:14:49,503 			Loss:    3.422e-04    			Backward time: 	 0.01 sec 
2023-03-30 16:14:49,542 			Learning rate: weights:   1.000e-04    
2023-03-30 16:14:49,542 			Last test performance: 99.41%
2023-03-30 16:14:49,542 ----------------
2023-03-30 16:14:49,657   49  =>  11   		Training 486 pattern with 99.79% 	Forward time: 	 0.10 sec
2023-03-30 16:14:49,657 			Loss:    2.467e-04    			Backward time: 	 0.01 sec 
2023-03-30 16:14:49,733 			Learning rate: weights:   1.000e-04    
2023-03-30 16:14:49,733 			Last test performance: 99.41%
2023-03-30 16:14:49,733 ----------------
2023-03-30 16:14:49,849   49  =>  12   		Training 486 pattern with 99.38% 	Forward time: 	 0.10 sec
2023-03-30 16:14:49,849 			Loss:    4.379e-04    			Backward time: 	 0.01 sec 
2023-03-30 16:14:49,902 			Learning rate: weights:   1.000e-04    
2023-03-30 16:14:49,902 			Last test performance: 99.41%
2023-03-30 16:14:49,902 ----------------
2023-03-30 16:14:50,021   49  =>  13   		Training 486 pattern with 99.17% 	Forward time: 	 0.11 sec
2023-03-30 16:14:50,021 			Loss:    1.523e-03    			Backward time: 	 0.01 sec 
2023-03-30 16:14:50,113 			Learning rate: weights:   1.000e-04    
2023-03-30 16:14:50,113 			Last test performance: 99.41%
2023-03-30 16:14:50,113 ----------------
2023-03-30 16:14:50,232   49  =>  14   		Training 486 pattern with 99.79% 	Forward time: 	 0.11 sec
2023-03-30 16:14:50,232 			Loss:    5.228e-04    			Backward time: 	 0.01 sec 
2023-03-30 16:14:50,323 			Learning rate: weights:   1.000e-04    
2023-03-30 16:14:50,323 			Last test performance: 99.41%
2023-03-30 16:14:50,323 ----------------
2023-03-30 16:14:50,452   49  =>  15   		Training 486 pattern with 99.38% 	Forward time: 	 0.11 sec
2023-03-30 16:14:50,452 			Loss:    4.919e-04    			Backward time: 	 0.01 sec 
2023-03-30 16:14:50,504 			Learning rate: weights:   1.000e-04    
2023-03-30 16:14:50,504 			Last test performance: 99.41%
2023-03-30 16:14:50,504 ----------------
2023-03-30 16:14:50,630   49  =>  16   		Training 486 pattern with 99.79% 	Forward time: 	 0.11 sec
2023-03-30 16:14:50,630 			Loss:    4.993e-04    			Backward time: 	 0.01 sec 
2023-03-30 16:14:50,712 			Learning rate: weights:   1.000e-04    
2023-03-30 16:14:50,712 			Last test performance: 99.41%
2023-03-30 16:14:50,712 ----------------
2023-03-30 16:14:50,826   49  =>  17   		Training 486 pattern with 99.58% 	Forward time: 	 0.10 sec
2023-03-30 16:14:50,826 			Loss:    2.897e-04    			Backward time: 	 0.01 sec 
2023-03-30 16:14:50,925 			Learning rate: weights:   1.000e-04    
2023-03-30 16:14:50,925 			Last test performance: 99.41%
2023-03-30 16:14:50,926 ----------------
2023-03-30 16:14:51,040   49  =>  18   		Training 486 pattern with 99.79% 	Forward time: 	 0.10 sec
2023-03-30 16:14:51,040 			Loss:    2.736e-04    			Backward time: 	 0.01 sec 
2023-03-30 16:14:51,123 			Learning rate: weights:   1.000e-04    
2023-03-30 16:14:51,123 			Last test performance: 99.41%
2023-03-30 16:14:51,123 ----------------
2023-03-30 16:14:51,262   49  =>  19   		Training 486 pattern with 99.79% 	Forward time: 	 0.12 sec
2023-03-30 16:14:51,262 			Loss:    1.731e-04    			Backward time: 	 0.01 sec 
2023-03-30 16:14:51,335 			Learning rate: weights:   1.000e-04    
2023-03-30 16:14:51,335 			Last test performance: 99.41%
2023-03-30 16:14:51,335 ----------------
2023-03-30 16:14:51,449   49  =>  20   		Training 486 pattern with 99.58% 	Forward time: 	 0.10 sec
2023-03-30 16:14:51,449 			Loss:    5.676e-04    			Backward time: 	 0.01 sec 
2023-03-30 16:14:51,522 			Learning rate: weights:   1.000e-04    
2023-03-30 16:14:51,522 			Last test performance: 99.41%
2023-03-30 16:14:51,522 ----------------
2023-03-30 16:14:51,645   49  =>  21   		Training 486 pattern with 99.79% 	Forward time: 	 0.11 sec
2023-03-30 16:14:51,645 			Loss:    1.810e-04    			Backward time: 	 0.01 sec 
2023-03-30 16:14:51,714 			Learning rate: weights:   1.000e-04    
2023-03-30 16:14:51,714 			Last test performance: 99.41%
2023-03-30 16:14:51,714 ----------------
2023-03-30 16:14:51,828   49  =>  22   		Training 486 pattern with 99.38% 	Forward time: 	 0.10 sec
2023-03-30 16:14:51,828 			Loss:    9.731e-04    			Backward time: 	 0.01 sec 
2023-03-30 16:14:51,941 			Learning rate: weights:   1.000e-04    
2023-03-30 16:14:51,941 			Last test performance: 99.41%
2023-03-30 16:14:51,941 ----------------
2023-03-30 16:14:52,082   49  =>  23   		Training 486 pattern with 99.17% 	Forward time: 	 0.12 sec
2023-03-30 16:14:52,082 			Loss:    7.382e-04    			Backward time: 	 0.01 sec 
2023-03-30 16:14:52,148 			Learning rate: weights:   1.000e-04    
2023-03-30 16:14:52,148 			Last test performance: 99.41%
2023-03-30 16:14:52,148 ----------------
2023-03-30 16:14:52,270   49  =>  24   		Training 486 pattern with 100.00% 	Forward time: 	 0.11 sec
2023-03-30 16:14:52,270 			Loss:    7.278e-05    			Backward time: 	 0.01 sec 
2023-03-30 16:14:52,350 			Learning rate: weights:   1.000e-04    
2023-03-30 16:14:52,350 			Last test performance: 99.41%
2023-03-30 16:14:52,350 ----------------
2023-03-30 16:14:52,467   49  =>  25   		Training 486 pattern with 99.38% 	Forward time: 	 0.10 sec
2023-03-30 16:14:52,467 			Loss:    5.906e-04    			Backward time: 	 0.01 sec 
2023-03-30 16:14:52,551 			Learning rate: weights:   1.000e-04    
2023-03-30 16:14:52,551 			Last test performance: 99.41%
2023-03-30 16:14:52,551 ----------------
2023-03-30 16:14:52,670   49  =>  26   		Training 486 pattern with 99.38% 	Forward time: 	 0.11 sec
2023-03-30 16:14:52,670 			Loss:    4.344e-04    			Backward time: 	 0.01 sec 
2023-03-30 16:14:52,722 			Learning rate: weights:   1.000e-04    
2023-03-30 16:14:52,722 			Last test performance: 99.41%
2023-03-30 16:14:52,722 ----------------
2023-03-30 16:14:52,897   49  =>  27   		Training 486 pattern with 100.00% 	Forward time: 	 0.16 sec
2023-03-30 16:14:52,898 			Loss:    1.423e-04    			Backward time: 	 0.01 sec 
2023-03-30 16:14:52,957 			Learning rate: weights:   1.000e-04    
2023-03-30 16:14:52,957 			Last test performance: 99.41%
2023-03-30 16:14:52,957 ----------------
2023-03-30 16:14:53,079   49  =>  28   		Training 486 pattern with 99.17% 	Forward time: 	 0.11 sec
2023-03-30 16:14:53,079 			Loss:    7.990e-04    			Backward time: 	 0.01 sec 
2023-03-30 16:14:53,179 			Learning rate: weights:   1.000e-04    
2023-03-30 16:14:53,179 			Last test performance: 99.41%
2023-03-30 16:14:53,179 ----------------
2023-03-30 16:14:53,294   49  =>  29   		Training 486 pattern with 99.58% 	Forward time: 	 0.10 sec
2023-03-30 16:14:53,294 			Loss:    6.205e-04    			Backward time: 	 0.01 sec 
2023-03-30 16:14:53,384 			Learning rate: weights:   1.000e-04    
2023-03-30 16:14:53,384 			Last test performance: 99.41%
2023-03-30 16:14:53,384 ----------------
2023-03-30 16:14:53,503   49  =>  30   		Training 486 pattern with 99.58% 	Forward time: 	 0.11 sec
2023-03-30 16:14:53,503 			Loss:    6.206e-04    			Backward time: 	 0.01 sec 
2023-03-30 16:14:53,581 			Learning rate: weights:   1.000e-04    
2023-03-30 16:14:53,581 			Last test performance: 99.41%
2023-03-30 16:14:53,581 ----------------
2023-03-30 16:14:53,695   49  =>  31   		Training 486 pattern with 99.58% 	Forward time: 	 0.10 sec
2023-03-30 16:14:53,695 			Loss:    6.009e-04    			Backward time: 	 0.01 sec 
2023-03-30 16:14:53,773 			Learning rate: weights:   1.000e-04    
2023-03-30 16:14:53,773 			Last test performance: 99.41%
2023-03-30 16:14:53,773 ----------------
2023-03-30 16:14:53,894   49  =>  32   		Training 486 pattern with 99.79% 	Forward time: 	 0.11 sec
2023-03-30 16:14:53,894 			Loss:    2.609e-04    			Backward time: 	 0.01 sec 
2023-03-30 16:14:53,967 			Learning rate: weights:   1.000e-04    
2023-03-30 16:14:53,967 			Last test performance: 99.41%
2023-03-30 16:14:53,967 ----------------
2023-03-30 16:14:54,086   49  =>  33   		Training 486 pattern with 99.79% 	Forward time: 	 0.11 sec
2023-03-30 16:14:54,086 			Loss:    3.157e-04    			Backward time: 	 0.01 sec 
2023-03-30 16:14:54,140 			Learning rate: weights:   1.000e-04    
2023-03-30 16:14:54,140 			Last test performance: 99.41%
2023-03-30 16:14:54,140 ----------------
2023-03-30 16:14:54,256   49  =>  34   		Training 486 pattern with 99.38% 	Forward time: 	 0.10 sec
2023-03-30 16:14:54,256 			Loss:    5.102e-04    			Backward time: 	 0.01 sec 
2023-03-30 16:14:54,330 			Learning rate: weights:   1.000e-04    
2023-03-30 16:14:54,331 			Last test performance: 99.41%
2023-03-30 16:14:54,331 ----------------
2023-03-30 16:14:54,445   49  =>  35   		Training 486 pattern with 99.79% 	Forward time: 	 0.10 sec
2023-03-30 16:14:54,445 			Loss:    2.628e-04    			Backward time: 	 0.01 sec 
2023-03-30 16:14:54,500 			Learning rate: weights:   1.000e-04    
2023-03-30 16:14:54,500 			Last test performance: 99.41%
2023-03-30 16:14:54,500 ----------------
2023-03-30 16:14:54,619   49  =>  36   		Training 486 pattern with 99.79% 	Forward time: 	 0.11 sec
2023-03-30 16:14:54,619 			Loss:    3.910e-04    			Backward time: 	 0.01 sec 
2023-03-30 16:14:54,695 			Learning rate: weights:   1.000e-04    
2023-03-30 16:14:54,695 			Last test performance: 99.41%
2023-03-30 16:14:54,695 ----------------
2023-03-30 16:14:54,811   49  =>  37   		Training 486 pattern with 99.58% 	Forward time: 	 0.10 sec
2023-03-30 16:14:54,811 			Loss:    3.058e-04    			Backward time: 	 0.01 sec 
2023-03-30 16:14:54,885 			Learning rate: weights:   1.000e-04    
2023-03-30 16:14:54,885 			Last test performance: 99.41%
2023-03-30 16:14:54,885 ----------------
2023-03-30 16:14:54,999   49  =>  38   		Training 486 pattern with 99.58% 	Forward time: 	 0.10 sec
2023-03-30 16:14:54,999 			Loss:    8.542e-04    			Backward time: 	 0.01 sec 
2023-03-30 16:14:55,110 			Learning rate: weights:   1.000e-04    
2023-03-30 16:14:55,110 			Last test performance: 99.41%
2023-03-30 16:14:55,110 ----------------
2023-03-30 16:14:55,246   49  =>  39   		Training 486 pattern with 100.00% 	Forward time: 	 0.12 sec
2023-03-30 16:14:55,246 			Loss:    1.748e-04    			Backward time: 	 0.01 sec 
2023-03-30 16:14:55,409 			Learning rate: weights:   1.000e-04    
2023-03-30 16:14:55,409 			Last test performance: 99.41%
2023-03-30 16:14:55,409 ----------------
2023-03-30 16:14:55,528   49  =>  40   		Training 486 pattern with 100.00% 	Forward time: 	 0.11 sec
2023-03-30 16:14:55,528 			Loss:    2.032e-04    			Backward time: 	 0.01 sec 
2023-03-30 16:14:55,592 			Learning rate: weights:   1.000e-04    
2023-03-30 16:14:55,593 			Last test performance: 99.41%
2023-03-30 16:14:55,593 ----------------
2023-03-30 16:14:55,708   49  =>  41   		Training 486 pattern with 99.58% 	Forward time: 	 0.10 sec
2023-03-30 16:14:55,708 			Loss:    3.004e-04    			Backward time: 	 0.01 sec 
2023-03-30 16:14:55,798 			Learning rate: weights:   1.000e-04    
2023-03-30 16:14:55,799 			Last test performance: 99.41%
2023-03-30 16:14:55,799 ----------------
2023-03-30 16:14:55,913   49  =>  42   		Training 486 pattern with 99.17% 	Forward time: 	 0.10 sec
2023-03-30 16:14:55,913 			Loss:    1.029e-03    			Backward time: 	 0.01 sec 
2023-03-30 16:14:55,988 			Learning rate: weights:   1.000e-04    
2023-03-30 16:14:55,988 			Last test performance: 99.41%
2023-03-30 16:14:55,988 ----------------
2023-03-30 16:14:56,147   49  =>  43   		Training 486 pattern with 100.00% 	Forward time: 	 0.14 sec
2023-03-30 16:14:56,147 			Loss:    1.230e-04    			Backward time: 	 0.02 sec 
2023-03-30 16:14:56,226 			Learning rate: weights:   1.000e-04    
2023-03-30 16:14:56,226 			Last test performance: 99.41%
2023-03-30 16:14:56,226 ----------------
2023-03-30 16:14:56,351   49  =>  44   		Training 486 pattern with 99.38% 	Forward time: 	 0.11 sec
2023-03-30 16:14:56,351 			Loss:    5.250e-04    			Backward time: 	 0.01 sec 
2023-03-30 16:14:56,408 			Learning rate: weights:   1.000e-04    
2023-03-30 16:14:56,408 			Last test performance: 99.41%
2023-03-30 16:14:56,408 ----------------
2023-03-30 16:14:56,527   49  =>  45   		Training 486 pattern with 99.79% 	Forward time: 	 0.10 sec
2023-03-30 16:14:56,527 			Loss:    4.419e-04    			Backward time: 	 0.01 sec 
2023-03-30 16:14:56,610 			Learning rate: weights:   1.000e-04    
2023-03-30 16:14:56,610 			Last test performance: 99.41%
2023-03-30 16:14:56,610 ----------------
2023-03-30 16:14:56,729   49  =>  46   		Training 486 pattern with 100.00% 	Forward time: 	 0.11 sec
2023-03-30 16:14:56,729 			Loss:    7.290e-05    			Backward time: 	 0.01 sec 
2023-03-30 16:14:56,816 			Learning rate: weights:   1.000e-04    
2023-03-30 16:14:56,816 			Last test performance: 99.41%
2023-03-30 16:14:56,816 ----------------
2023-03-30 16:14:56,933   49  =>  47   		Training 486 pattern with 99.79% 	Forward time: 	 0.10 sec
2023-03-30 16:14:56,933 			Loss:    2.885e-04    			Backward time: 	 0.01 sec 
2023-03-30 16:14:56,983 			Learning rate: weights:   1.000e-04    
2023-03-30 16:14:56,984 			Last test performance: 99.41%
2023-03-30 16:14:56,984 ----------------
2023-03-30 16:14:57,103   49  =>  48   		Training 486 pattern with 99.58% 	Forward time: 	 0.11 sec
2023-03-30 16:14:57,104 			Loss:    3.162e-04    			Backward time: 	 0.01 sec 
2023-03-30 16:14:57,197 			Learning rate: weights:   1.000e-04    
2023-03-30 16:14:57,197 			Last test performance: 99.41%
2023-03-30 16:14:57,197 ----------------
2023-03-30 16:14:57,321   49  =>  49   		Training 486 pattern with 99.58% 	Forward time: 	 0.11 sec
2023-03-30 16:14:57,321 			Loss:    2.882e-04    			Backward time: 	 0.01 sec 
2023-03-30 16:14:57,403 			Learning rate: weights:   1.000e-04    
2023-03-30 16:14:57,403 			Last test performance: 99.41%
2023-03-30 16:14:57,403 ----------------
2023-03-30 16:14:57,538   49  =>  50   		Training 486 pattern with 99.58% 	Forward time: 	 0.12 sec
2023-03-30 16:14:57,538 			Loss:    3.974e-04    			Backward time: 	 0.01 sec 
2023-03-30 16:14:57,605 			Learning rate: weights:   1.000e-04    
2023-03-30 16:14:57,606 			Last test performance: 99.41%
2023-03-30 16:14:57,606 ----------------
2023-03-30 16:14:57,720   49  =>  51   		Training 486 pattern with 100.00% 	Forward time: 	 0.10 sec
2023-03-30 16:14:57,720 			Loss:    9.315e-05    			Backward time: 	 0.01 sec 
2023-03-30 16:14:57,807 			Learning rate: weights:   1.000e-04    
2023-03-30 16:14:57,807 			Last test performance: 99.41%
2023-03-30 16:14:57,807 ----------------
2023-03-30 16:14:57,932   49  =>  52   		Training 486 pattern with 99.58% 	Forward time: 	 0.11 sec
2023-03-30 16:14:57,932 			Loss:    5.111e-04    			Backward time: 	 0.01 sec 
2023-03-30 16:14:58,059 			Learning rate: weights:   1.000e-04    
2023-03-30 16:14:58,059 			Last test performance: 99.41%
2023-03-30 16:14:58,059 ----------------
2023-03-30 16:14:58,198   49  =>  53   		Training 486 pattern with 99.79% 	Forward time: 	 0.12 sec
2023-03-30 16:14:58,198 			Loss:    5.018e-04    			Backward time: 	 0.01 sec 
2023-03-30 16:14:58,297 			Learning rate: weights:   1.000e-04    
2023-03-30 16:14:58,297 			Last test performance: 99.41%
2023-03-30 16:14:58,297 ----------------
2023-03-30 16:14:58,413   49  =>  54   		Training 486 pattern with 99.38% 	Forward time: 	 0.10 sec
2023-03-30 16:14:58,413 			Loss:    8.110e-04    			Backward time: 	 0.01 sec 
2023-03-30 16:14:58,482 			Learning rate: weights:   1.000e-04    
2023-03-30 16:14:58,483 			Last test performance: 99.41%
2023-03-30 16:14:58,483 ----------------
2023-03-30 16:14:58,600   49  =>  55   		Training 486 pattern with 99.58% 	Forward time: 	 0.10 sec
2023-03-30 16:14:58,600 			Loss:    3.548e-04    			Backward time: 	 0.01 sec 
2023-03-30 16:14:58,699 			Learning rate: weights:   1.000e-04    
2023-03-30 16:14:58,700 			Last test performance: 99.41%
2023-03-30 16:14:58,700 ----------------
2023-03-30 16:14:58,815   49  =>  56   		Training 486 pattern with 99.79% 	Forward time: 	 0.10 sec
2023-03-30 16:14:58,815 			Loss:    4.210e-04    			Backward time: 	 0.01 sec 
2023-03-30 16:14:58,966 			Learning rate: weights:   1.000e-04    
2023-03-30 16:14:58,966 			Last test performance: 99.41%
2023-03-30 16:14:58,966 ----------------
2023-03-30 16:14:59,085   49  =>  57   		Training 486 pattern with 98.96% 	Forward time: 	 0.11 sec
2023-03-30 16:14:59,085 			Loss:    1.139e-03    			Backward time: 	 0.01 sec 
2023-03-30 16:14:59,194 			Learning rate: weights:   1.000e-04    
2023-03-30 16:14:59,194 			Last test performance: 99.41%
2023-03-30 16:14:59,194 ----------------
2023-03-30 16:14:59,319   49  =>  58   		Training 486 pattern with 99.79% 	Forward time: 	 0.11 sec
2023-03-30 16:14:59,319 			Loss:    2.877e-04    			Backward time: 	 0.01 sec 
2023-03-30 16:14:59,381 			Learning rate: weights:   1.000e-04    
2023-03-30 16:14:59,381 			Last test performance: 99.41%
2023-03-30 16:14:59,381 ----------------
2023-03-30 16:14:59,500   49  =>  59   		Training 486 pattern with 99.79% 	Forward time: 	 0.11 sec
2023-03-30 16:14:59,501 			Loss:    2.117e-04    			Backward time: 	 0.01 sec 
2023-03-30 16:14:59,563 			Learning rate: weights:   1.000e-04    
2023-03-30 16:14:59,563 			Last test performance: 99.41%
2023-03-30 16:14:59,563 ----------------
2023-03-30 16:14:59,678   49  =>  60   		Training 486 pattern with 99.79% 	Forward time: 	 0.10 sec
2023-03-30 16:14:59,678 			Loss:    5.870e-04    			Backward time: 	 0.01 sec 
2023-03-30 16:14:59,753 			Learning rate: weights:   1.000e-04    
2023-03-30 16:14:59,753 			Last test performance: 99.41%
2023-03-30 16:14:59,753 ----------------
2023-03-30 16:14:59,877   49  =>  61   		Training 486 pattern with 99.38% 	Forward time: 	 0.11 sec
2023-03-30 16:14:59,877 			Loss:    4.080e-04    			Backward time: 	 0.01 sec 
2023-03-30 16:14:59,954 			Learning rate: weights:   1.000e-04    
2023-03-30 16:14:59,954 			Last test performance: 99.41%
2023-03-30 16:14:59,954 ----------------
2023-03-30 16:15:00,073   49  =>  62   		Training 486 pattern with 99.58% 	Forward time: 	 0.11 sec
2023-03-30 16:15:00,073 			Loss:    4.153e-04    			Backward time: 	 0.01 sec 
2023-03-30 16:15:00,179 			Learning rate: weights:   1.000e-04    
2023-03-30 16:15:00,180 			Last test performance: 99.41%
2023-03-30 16:15:00,180 ----------------
2023-03-30 16:15:00,297   49  =>  63   		Training 486 pattern with 100.00% 	Forward time: 	 0.11 sec
2023-03-30 16:15:00,297 			Loss:    1.699e-04    			Backward time: 	 0.01 sec 
2023-03-30 16:15:00,379 			Learning rate: weights:   1.000e-04    
2023-03-30 16:15:00,379 			Last test performance: 99.41%
2023-03-30 16:15:00,380 ----------------
2023-03-30 16:15:00,502   49  =>  64   		Training 486 pattern with 99.79% 	Forward time: 	 0.11 sec
2023-03-30 16:15:00,502 			Loss:    1.307e-04    			Backward time: 	 0.01 sec 
2023-03-30 16:15:00,563 			Learning rate: weights:   1.000e-04    
2023-03-30 16:15:00,564 			Last test performance: 99.41%
2023-03-30 16:15:00,564 ----------------
2023-03-30 16:15:00,683   49  =>  65   		Training 486 pattern with 99.79% 	Forward time: 	 0.11 sec
2023-03-30 16:15:00,683 			Loss:    3.499e-04    			Backward time: 	 0.01 sec 
2023-03-30 16:15:00,801 			Learning rate: weights:   1.000e-04    
2023-03-30 16:15:00,801 			Last test performance: 99.41%
2023-03-30 16:15:00,801 ----------------
2023-03-30 16:15:00,918   49  =>  66   		Training 486 pattern with 100.00% 	Forward time: 	 0.10 sec
2023-03-30 16:15:00,918 			Loss:    1.889e-04    			Backward time: 	 0.01 sec 
2023-03-30 16:15:01,015 			Learning rate: weights:   1.000e-04    
2023-03-30 16:15:01,015 			Last test performance: 99.41%
2023-03-30 16:15:01,015 ----------------
2023-03-30 16:15:01,135   49  =>  67   		Training 486 pattern with 99.79% 	Forward time: 	 0.11 sec
2023-03-30 16:15:01,135 			Loss:    4.524e-04    			Backward time: 	 0.01 sec 
2023-03-30 16:15:01,198 			Learning rate: weights:   1.000e-04    
2023-03-30 16:15:01,198 			Last test performance: 99.41%
2023-03-30 16:15:01,198 ----------------
2023-03-30 16:15:01,344   49  =>  68   		Training 486 pattern with 99.58% 	Forward time: 	 0.13 sec
2023-03-30 16:15:01,344 			Loss:    4.383e-04    			Backward time: 	 0.01 sec 
2023-03-30 16:15:01,399 			Learning rate: weights:   1.000e-04    
2023-03-30 16:15:01,399 			Last test performance: 99.41%
2023-03-30 16:15:01,399 ----------------
2023-03-30 16:15:01,547   49  =>  69   		Training 486 pattern with 99.79% 	Forward time: 	 0.13 sec
2023-03-30 16:15:01,547 			Loss:    2.474e-04    			Backward time: 	 0.01 sec 
2023-03-30 16:15:01,589 			Learning rate: weights:   1.000e-04    
2023-03-30 16:15:01,589 			Last test performance: 99.41%
2023-03-30 16:15:01,589 ----------------
2023-03-30 16:15:01,709   49  =>  70   		Training 486 pattern with 99.58% 	Forward time: 	 0.11 sec
2023-03-30 16:15:01,709 			Loss:    5.123e-04    			Backward time: 	 0.01 sec 
2023-03-30 16:15:01,768 			Learning rate: weights:   1.000e-04    
2023-03-30 16:15:01,768 			Last test performance: 99.41%
2023-03-30 16:15:01,768 ----------------
2023-03-30 16:15:01,911   49  =>  71   		Training 486 pattern with 99.79% 	Forward time: 	 0.13 sec
2023-03-30 16:15:01,911 			Loss:    2.208e-04    			Backward time: 	 0.01 sec 
2023-03-30 16:15:01,981 			Learning rate: weights:   1.000e-04    
2023-03-30 16:15:01,981 			Last test performance: 99.41%
2023-03-30 16:15:01,981 ----------------
2023-03-30 16:15:02,097   49  =>  72   		Training 486 pattern with 99.79% 	Forward time: 	 0.10 sec
2023-03-30 16:15:02,097 			Loss:    1.844e-04    			Backward time: 	 0.01 sec 
2023-03-30 16:15:02,159 			Learning rate: weights:   1.000e-04    
2023-03-30 16:15:02,159 			Last test performance: 99.41%
2023-03-30 16:15:02,159 ----------------
2023-03-30 16:15:02,284   49  =>  73   		Training 486 pattern with 99.58% 	Forward time: 	 0.11 sec
2023-03-30 16:15:02,284 			Loss:    3.635e-04    			Backward time: 	 0.01 sec 
2023-03-30 16:15:02,355 			Learning rate: weights:   1.000e-04    
2023-03-30 16:15:02,355 			Last test performance: 99.41%
2023-03-30 16:15:02,355 ----------------
2023-03-30 16:15:02,482   49  =>  74   		Training 486 pattern with 99.79% 	Forward time: 	 0.11 sec
2023-03-30 16:15:02,482 			Loss:    2.429e-04    			Backward time: 	 0.01 sec 
2023-03-30 16:15:02,544 			Learning rate: weights:   1.000e-04    
2023-03-30 16:15:02,544 			Last test performance: 99.41%
2023-03-30 16:15:02,544 ----------------
2023-03-30 16:15:02,675   49  =>  75   		Training 486 pattern with 99.58% 	Forward time: 	 0.12 sec
2023-03-30 16:15:02,675 			Loss:    4.882e-04    			Backward time: 	 0.01 sec 
2023-03-30 16:15:02,751 			Learning rate: weights:   1.000e-04    
2023-03-30 16:15:02,751 			Last test performance: 99.41%
2023-03-30 16:15:02,751 ----------------
2023-03-30 16:15:02,872   49  =>  76   		Training 486 pattern with 99.58% 	Forward time: 	 0.11 sec
2023-03-30 16:15:02,872 			Loss:    4.497e-04    			Backward time: 	 0.01 sec 
2023-03-30 16:15:02,929 			Learning rate: weights:   1.000e-04    
2023-03-30 16:15:02,929 			Last test performance: 99.41%
2023-03-30 16:15:02,929 ----------------
2023-03-30 16:15:03,048   49  =>  77   		Training 486 pattern with 99.79% 	Forward time: 	 0.11 sec
2023-03-30 16:15:03,048 			Loss:    2.670e-04    			Backward time: 	 0.01 sec 
2023-03-30 16:15:03,133 			Learning rate: weights:   1.000e-04    
2023-03-30 16:15:03,133 			Last test performance: 99.41%
2023-03-30 16:15:03,133 ----------------
2023-03-30 16:15:03,261   49  =>  78   		Training 486 pattern with 99.38% 	Forward time: 	 0.11 sec
2023-03-30 16:15:03,261 			Loss:    7.581e-04    			Backward time: 	 0.01 sec 
2023-03-30 16:15:03,322 			Learning rate: weights:   1.000e-04    
2023-03-30 16:15:03,322 			Last test performance: 99.41%
2023-03-30 16:15:03,322 ----------------
2023-03-30 16:15:03,437   49  =>  79   		Training 486 pattern with 99.58% 	Forward time: 	 0.10 sec
2023-03-30 16:15:03,437 			Loss:    4.203e-04    			Backward time: 	 0.01 sec 
2023-03-30 16:15:03,502 			Learning rate: weights:   1.000e-04    
2023-03-30 16:15:03,503 			Last test performance: 99.41%
2023-03-30 16:15:03,503 ----------------
2023-03-30 16:15:03,616   49  =>  80   		Training 486 pattern with 99.38% 	Forward time: 	 0.10 sec
2023-03-30 16:15:03,617 			Loss:    7.986e-04    			Backward time: 	 0.01 sec 
2023-03-30 16:15:03,698 			Learning rate: weights:   1.000e-04    
2023-03-30 16:15:03,698 			Last test performance: 99.41%
2023-03-30 16:15:03,698 ----------------
2023-03-30 16:15:03,816   49  =>  81   		Training 486 pattern with 99.79% 	Forward time: 	 0.11 sec
2023-03-30 16:15:03,816 			Loss:    8.101e-04    			Backward time: 	 0.01 sec 
2023-03-30 16:15:03,876 			Learning rate: weights:   1.000e-04    
2023-03-30 16:15:03,876 			Last test performance: 99.41%
2023-03-30 16:15:03,876 ----------------
2023-03-30 16:15:03,996   49  =>  82   		Training 486 pattern with 99.58% 	Forward time: 	 0.11 sec
2023-03-30 16:15:03,996 			Loss:    7.477e-04    			Backward time: 	 0.01 sec 
2023-03-30 16:15:04,092 			Learning rate: weights:   1.000e-04    
2023-03-30 16:15:04,092 			Last test performance: 99.41%
2023-03-30 16:15:04,092 ----------------
2023-03-30 16:15:04,242   49  =>  83   		Training 486 pattern with 99.79% 	Forward time: 	 0.13 sec
2023-03-30 16:15:04,242 			Loss:    1.830e-04    			Backward time: 	 0.01 sec 
2023-03-30 16:15:04,300 			Learning rate: weights:   1.000e-04    
2023-03-30 16:15:04,300 			Last test performance: 99.41%
2023-03-30 16:15:04,300 ----------------
2023-03-30 16:15:04,427   49  =>  84   		Training 486 pattern with 100.00% 	Forward time: 	 0.11 sec
2023-03-30 16:15:04,427 			Loss:    2.519e-04    			Backward time: 	 0.01 sec 
2023-03-30 16:15:04,542 			Learning rate: weights:   1.000e-04    
2023-03-30 16:15:04,542 			Last test performance: 99.41%
2023-03-30 16:15:04,542 ----------------
2023-03-30 16:15:04,673   49  =>  85   		Training 486 pattern with 100.00% 	Forward time: 	 0.12 sec
2023-03-30 16:15:04,673 			Loss:    1.684e-04    			Backward time: 	 0.01 sec 
2023-03-30 16:15:04,735 			Learning rate: weights:   1.000e-04    
2023-03-30 16:15:04,735 			Last test performance: 99.41%
2023-03-30 16:15:04,735 ----------------
2023-03-30 16:15:04,856   49  =>  86   		Training 486 pattern with 99.58% 	Forward time: 	 0.11 sec
2023-03-30 16:15:04,856 			Loss:    3.323e-04    			Backward time: 	 0.01 sec 
2023-03-30 16:15:04,948 			Learning rate: weights:   1.000e-04    
2023-03-30 16:15:04,948 			Last test performance: 99.41%
2023-03-30 16:15:04,948 ----------------
2023-03-30 16:15:05,082   49  =>  87   		Training 486 pattern with 99.79% 	Forward time: 	 0.12 sec
2023-03-30 16:15:05,082 			Loss:    4.023e-04    			Backward time: 	 0.01 sec 
2023-03-30 16:15:05,213 			Learning rate: weights:   1.000e-04    
2023-03-30 16:15:05,213 			Last test performance: 99.41%
2023-03-30 16:15:05,213 ----------------
2023-03-30 16:15:05,340   49  =>  88   		Training 486 pattern with 100.00% 	Forward time: 	 0.11 sec
2023-03-30 16:15:05,341 			Loss:    1.111e-04    			Backward time: 	 0.01 sec 
2023-03-30 16:15:05,418 			Learning rate: weights:   1.000e-04    
2023-03-30 16:15:05,418 			Last test performance: 99.41%
2023-03-30 16:15:05,418 ----------------
2023-03-30 16:15:05,537   49  =>  89   		Training 486 pattern with 99.79% 	Forward time: 	 0.11 sec
2023-03-30 16:15:05,538 			Loss:    3.824e-04    			Backward time: 	 0.01 sec 
2023-03-30 16:15:05,636 			Learning rate: weights:   1.000e-04    
2023-03-30 16:15:05,636 			Last test performance: 99.41%
2023-03-30 16:15:05,636 ----------------
2023-03-30 16:15:05,754   49  =>  90   		Training 486 pattern with 100.00% 	Forward time: 	 0.11 sec
2023-03-30 16:15:05,754 			Loss:    1.675e-04    			Backward time: 	 0.01 sec 
2023-03-30 16:15:05,804 			Learning rate: weights:   1.000e-04    
2023-03-30 16:15:05,804 			Last test performance: 99.41%
2023-03-30 16:15:05,804 ----------------
2023-03-30 16:15:05,931   49  =>  91   		Training 486 pattern with 99.79% 	Forward time: 	 0.11 sec
2023-03-30 16:15:05,931 			Loss:    6.255e-04    			Backward time: 	 0.01 sec 
2023-03-30 16:15:05,994 			Learning rate: weights:   1.000e-04    
2023-03-30 16:15:05,994 			Last test performance: 99.41%
2023-03-30 16:15:05,994 ----------------
2023-03-30 16:15:06,109   49  =>  92   		Training 486 pattern with 99.17% 	Forward time: 	 0.10 sec
2023-03-30 16:15:06,109 			Loss:    1.355e-03    			Backward time: 	 0.01 sec 
2023-03-30 16:15:06,202 			Learning rate: weights:   1.000e-04    
2023-03-30 16:15:06,202 			Last test performance: 99.41%
2023-03-30 16:15:06,202 ----------------
2023-03-30 16:15:06,333   49  =>  93   		Training 486 pattern with 99.79% 	Forward time: 	 0.12 sec
2023-03-30 16:15:06,333 			Loss:    1.831e-04    			Backward time: 	 0.01 sec 
2023-03-30 16:15:06,459 			Learning rate: weights:   1.000e-04    
2023-03-30 16:15:06,459 			Last test performance: 99.41%
2023-03-30 16:15:06,459 ----------------
2023-03-30 16:15:06,576   49  =>  94   		Training 486 pattern with 100.00% 	Forward time: 	 0.11 sec
2023-03-30 16:15:06,576 			Loss:    7.249e-05    			Backward time: 	 0.01 sec 
2023-03-30 16:15:06,633 			Learning rate: weights:   1.000e-04    
2023-03-30 16:15:06,633 			Last test performance: 99.41%
2023-03-30 16:15:06,633 ----------------
2023-03-30 16:15:06,747   49  =>  95   		Training 486 pattern with 100.00% 	Forward time: 	 0.10 sec
2023-03-30 16:15:06,747 			Loss:    9.979e-05    			Backward time: 	 0.01 sec 
2023-03-30 16:15:06,801 			Learning rate: weights:   1.000e-04    
2023-03-30 16:15:06,801 			Last test performance: 99.41%
2023-03-30 16:15:06,801 ----------------
2023-03-30 16:15:06,916   49  =>  96   		Training 486 pattern with 99.58% 	Forward time: 	 0.10 sec
2023-03-30 16:15:06,916 			Loss:    3.375e-04    			Backward time: 	 0.01 sec 
2023-03-30 16:15:06,990 			Learning rate: weights:   1.000e-04    
2023-03-30 16:15:06,990 			Last test performance: 99.41%
2023-03-30 16:15:06,990 ----------------
2023-03-30 16:15:07,187   49  =>  97   		Training 486 pattern with 99.17% 	Forward time: 	 0.17 sec
2023-03-30 16:15:07,188 			Loss:    8.614e-04    			Backward time: 	 0.01 sec 
2023-03-30 16:15:07,267 			Learning rate: weights:   1.000e-04    
2023-03-30 16:15:07,268 			Last test performance: 99.41%
2023-03-30 16:15:07,268 ----------------
2023-03-30 16:15:07,382   49  =>  98   		Training 486 pattern with 99.58% 	Forward time: 	 0.10 sec
2023-03-30 16:15:07,382 			Loss:    5.460e-04    			Backward time: 	 0.01 sec 
2023-03-30 16:15:07,437 			Learning rate: weights:   1.000e-04    
2023-03-30 16:15:07,437 			Last test performance: 99.41%
2023-03-30 16:15:07,437 ----------------
2023-03-30 16:15:07,564   49  =>  99   		Training 486 pattern with 99.79% 	Forward time: 	 0.11 sec
2023-03-30 16:15:07,564 			Loss:    2.271e-04    			Backward time: 	 0.01 sec 
2023-03-30 16:15:07,631 			Learning rate: weights:   1.000e-04    
2023-03-30 16:15:07,631 			Last test performance: 99.41%
2023-03-30 16:15:07,631 ----------------
2023-03-30 16:15:07,753   49  => 100   		Training 486 pattern with 99.58% 	Forward time: 	 0.11 sec
2023-03-30 16:15:07,753 			Loss:    3.274e-04    			Backward time: 	 0.01 sec 
2023-03-30 16:15:07,811 			Learning rate: weights:   1.000e-04    
2023-03-30 16:15:07,811 			Last test performance: 99.41%
2023-03-30 16:15:07,811 ----------------
2023-03-30 16:15:07,952   49  => 101   		Training 486 pattern with 99.38% 	Forward time: 	 0.12 sec
2023-03-30 16:15:07,952 			Loss:    7.792e-04    			Backward time: 	 0.01 sec 
2023-03-30 16:15:08,020 			Learning rate: weights:   1.000e-04    
2023-03-30 16:15:08,020 			Last test performance: 99.41%
2023-03-30 16:15:08,021 ----------------
2023-03-30 16:15:08,133   49  => 102   		Training 486 pattern with 99.79% 	Forward time: 	 0.10 sec
2023-03-30 16:15:08,134 			Loss:    3.559e-04    			Backward time: 	 0.01 sec 
2023-03-30 16:15:08,178 			Learning rate: weights:   1.000e-04    
2023-03-30 16:15:08,178 			Last test performance: 99.41%
2023-03-30 16:15:08,178 ----------------
2023-03-30 16:15:08,300   49  => 103   		Training 486 pattern with 99.79% 	Forward time: 	 0.11 sec
2023-03-30 16:15:08,300 			Loss:    4.408e-04    			Backward time: 	 0.01 sec 
2023-03-30 16:15:08,358 			Learning rate: weights:   1.000e-04    
2023-03-30 16:15:08,358 			Last test performance: 99.41%
2023-03-30 16:15:08,358 ----------------
2023-03-30 16:15:08,474   49  => 104   		Training 486 pattern with 100.00% 	Forward time: 	 0.10 sec
2023-03-30 16:15:08,474 			Loss:    2.366e-04    			Backward time: 	 0.01 sec 
2023-03-30 16:15:08,548 			Learning rate: weights:   1.000e-04    
2023-03-30 16:15:08,548 			Last test performance: 99.41%
2023-03-30 16:15:08,548 ----------------
2023-03-30 16:15:08,662   49  => 105   		Training 486 pattern with 99.79% 	Forward time: 	 0.10 sec
2023-03-30 16:15:08,662 			Loss:    2.083e-04    			Backward time: 	 0.01 sec 
2023-03-30 16:15:08,733 			Learning rate: weights:   1.000e-04    
2023-03-30 16:15:08,733 			Last test performance: 99.41%
2023-03-30 16:15:08,733 ----------------
2023-03-30 16:15:08,846   49  => 106   		Training 486 pattern with 99.79% 	Forward time: 	 0.10 sec
2023-03-30 16:15:08,846 			Loss:    2.240e-04    			Backward time: 	 0.01 sec 
2023-03-30 16:15:08,943 			Learning rate: weights:   1.000e-04    
2023-03-30 16:15:08,943 			Last test performance: 99.41%
2023-03-30 16:15:08,943 ----------------
2023-03-30 16:15:09,073   49  => 107   		Training 486 pattern with 99.79% 	Forward time: 	 0.12 sec
2023-03-30 16:15:09,073 			Loss:    2.960e-04    			Backward time: 	 0.01 sec 
2023-03-30 16:15:09,205 			Learning rate: weights:   1.000e-04    
2023-03-30 16:15:09,205 			Last test performance: 99.41%
2023-03-30 16:15:09,205 ----------------
2023-03-30 16:15:09,333   49  => 108   		Training 486 pattern with 100.00% 	Forward time: 	 0.11 sec
2023-03-30 16:15:09,333 			Loss:    1.697e-04    			Backward time: 	 0.01 sec 
2023-03-30 16:15:09,422 			Learning rate: weights:   1.000e-04    
2023-03-30 16:15:09,422 			Last test performance: 99.41%
2023-03-30 16:15:09,422 ----------------
2023-03-30 16:15:09,540   49  => 109   		Training 486 pattern with 100.00% 	Forward time: 	 0.10 sec
2023-03-30 16:15:09,540 			Loss:    1.594e-04    			Backward time: 	 0.01 sec 
2023-03-30 16:15:09,597 			Learning rate: weights:   1.000e-04    
2023-03-30 16:15:09,598 			Last test performance: 99.41%
2023-03-30 16:15:09,598 ----------------
2023-03-30 16:15:09,747   49  => 110   		Training 486 pattern with 99.38% 	Forward time: 	 0.13 sec
2023-03-30 16:15:09,747 			Loss:    1.473e-03    			Backward time: 	 0.01 sec 
2023-03-30 16:15:09,803 			Learning rate: weights:   1.000e-04    
2023-03-30 16:15:09,803 			Last test performance: 99.41%
2023-03-30 16:15:09,803 ----------------
2023-03-30 16:15:09,934   49  => 111   		Training 486 pattern with 99.58% 	Forward time: 	 0.11 sec
2023-03-30 16:15:09,934 			Loss:    4.139e-04    			Backward time: 	 0.01 sec 
2023-03-30 16:15:09,990 			Learning rate: weights:   1.000e-04    
2023-03-30 16:15:09,990 			Last test performance: 99.41%
2023-03-30 16:15:09,990 ----------------
2023-03-30 16:15:10,119   49  => 112   		Training 486 pattern with 99.58% 	Forward time: 	 0.11 sec
2023-03-30 16:15:10,119 			Loss:    2.977e-04    			Backward time: 	 0.01 sec 
2023-03-30 16:15:10,187 			Learning rate: weights:   1.000e-04    
2023-03-30 16:15:10,187 			Last test performance: 99.41%
2023-03-30 16:15:10,187 ----------------
2023-03-30 16:15:10,303   49  => 113   		Training 486 pattern with 100.00% 	Forward time: 	 0.10 sec
2023-03-30 16:15:10,303 			Loss:    2.555e-04    			Backward time: 	 0.01 sec 
2023-03-30 16:15:10,383 			Learning rate: weights:   1.000e-04    
2023-03-30 16:15:10,383 			Last test performance: 99.41%
2023-03-30 16:15:10,383 ----------------
2023-03-30 16:15:10,512   49  => 114   		Training 486 pattern with 99.79% 	Forward time: 	 0.12 sec
2023-03-30 16:15:10,512 			Loss:    3.148e-04    			Backward time: 	 0.01 sec 
2023-03-30 16:15:10,609 			Learning rate: weights:   1.000e-04    
2023-03-30 16:15:10,609 			Last test performance: 99.41%
2023-03-30 16:15:10,609 ----------------
2023-03-30 16:15:10,748   49  => 115   		Training 486 pattern with 99.58% 	Forward time: 	 0.12 sec
2023-03-30 16:15:10,748 			Loss:    2.902e-04    			Backward time: 	 0.01 sec 
2023-03-30 16:15:10,813 			Learning rate: weights:   1.000e-04    
2023-03-30 16:15:10,813 			Last test performance: 99.41%
2023-03-30 16:15:10,813 ----------------
2023-03-30 16:15:10,934   49  => 116   		Training 486 pattern with 99.38% 	Forward time: 	 0.11 sec
2023-03-30 16:15:10,934 			Loss:    8.401e-04    			Backward time: 	 0.01 sec 
2023-03-30 16:15:10,995 			Learning rate: weights:   1.000e-04    
2023-03-30 16:15:10,995 			Last test performance: 99.41%
2023-03-30 16:15:10,995 ----------------
2023-03-30 16:15:11,119   49  => 117   		Training 486 pattern with 100.00% 	Forward time: 	 0.11 sec
2023-03-30 16:15:11,119 			Loss:    1.501e-04    			Backward time: 	 0.01 sec 
2023-03-30 16:15:11,181 			Learning rate: weights:   1.000e-04    
2023-03-30 16:15:11,181 			Last test performance: 99.41%
2023-03-30 16:15:11,181 ----------------
2023-03-30 16:15:11,296   49  => 118   		Training 486 pattern with 100.00% 	Forward time: 	 0.10 sec
2023-03-30 16:15:11,296 			Loss:    1.276e-04    			Backward time: 	 0.01 sec 
2023-03-30 16:15:11,385 			Learning rate: weights:   1.000e-04    
2023-03-30 16:15:11,385 			Last test performance: 99.41%
2023-03-30 16:15:11,385 ----------------
2023-03-30 16:15:11,501   49  => 119   		Training 486 pattern with 99.79% 	Forward time: 	 0.10 sec
2023-03-30 16:15:11,501 			Loss:    1.600e-04    			Backward time: 	 0.01 sec 
2023-03-30 16:15:11,594 			Learning rate: weights:   1.000e-04    
2023-03-30 16:15:11,594 			Last test performance: 99.41%
2023-03-30 16:15:11,594 ----------------
2023-03-30 16:15:11,742   49  => 120   		Training 486 pattern with 99.58% 	Forward time: 	 0.13 sec
2023-03-30 16:15:11,743 			Loss:    3.768e-04    			Backward time: 	 0.01 sec 
2023-03-30 16:15:11,885 			Learning rate: weights:   1.000e-04    
2023-03-30 16:15:11,885 			Last test performance: 99.41%
2023-03-30 16:15:11,885 ----------------
2023-03-30 16:15:12,013   49  => 121   		Training 486 pattern with 99.58% 	Forward time: 	 0.11 sec
2023-03-30 16:15:12,013 			Loss:    3.843e-04    			Backward time: 	 0.01 sec 
2023-03-30 16:15:12,109 			Learning rate: weights:   1.000e-04    
2023-03-30 16:15:12,109 			Last test performance: 99.41%
2023-03-30 16:15:12,109 ----------------
2023-03-30 16:15:12,236   49  => 122   		Training 486 pattern with 99.79% 	Forward time: 	 0.11 sec
2023-03-30 16:15:12,236 			Loss:    4.866e-04    			Backward time: 	 0.01 sec 
2023-03-30 16:15:12,298 			Learning rate: weights:   1.000e-04    
2023-03-30 16:15:12,298 			Last test performance: 99.41%
2023-03-30 16:15:12,298 ----------------
2023-03-30 16:15:12,413   49  => 123   		Training 486 pattern with 99.79% 	Forward time: 	 0.10 sec
2023-03-30 16:15:12,413 			Loss:    2.862e-04    			Backward time: 	 0.01 sec 
2023-03-30 16:15:12,484 			Learning rate: weights:   1.000e-04    
2023-03-30 16:15:12,485 			Last test performance: 99.41%
2023-03-30 16:15:12,485 ----------------
2023-03-30 16:15:12,609   49  => 124   		Training 486 pattern with 100.00% 	Forward time: 	 0.11 sec
2023-03-30 16:15:12,609 			Loss:    1.829e-04    			Backward time: 	 0.01 sec 
2023-03-30 16:15:12,686 
2023-03-30 16:15:12,686 Testing:
2023-03-30 16:15:12,691 		24 of 10000 with 95.83% 	 Time used:  0.00 sec
2023-03-30 16:15:12,696 		48 of 10000 with 97.92% 	 Time used:  0.00 sec
2023-03-30 16:15:12,701 		72 of 10000 with 97.22% 	 Time used:  0.00 sec
2023-03-30 16:15:12,706 		96 of 10000 with 96.88% 	 Time used:  0.00 sec
2023-03-30 16:15:12,711 		120 of 10000 with 97.50% 	 Time used:  0.00 sec
2023-03-30 16:15:12,716 		144 of 10000 with 97.92% 	 Time used:  0.00 sec
2023-03-30 16:15:12,722 		168 of 10000 with 98.21% 	 Time used:  0.00 sec
2023-03-30 16:15:12,727 		192 of 10000 with 98.44% 	 Time used:  0.00 sec
2023-03-30 16:15:12,732 		216 of 10000 with 98.61% 	 Time used:  0.00 sec
2023-03-30 16:15:12,737 		240 of 10000 with 98.75% 	 Time used:  0.00 sec
2023-03-30 16:15:12,742 		264 of 10000 with 98.86% 	 Time used:  0.00 sec
2023-03-30 16:15:12,747 		288 of 10000 with 98.96% 	 Time used:  0.00 sec
2023-03-30 16:15:12,751 		312 of 10000 with 99.04% 	 Time used:  0.00 sec
2023-03-30 16:15:12,755 		336 of 10000 with 98.81% 	 Time used:  0.00 sec
2023-03-30 16:15:12,762 		360 of 10000 with 98.89% 	 Time used:  0.01 sec
2023-03-30 16:15:12,767 		384 of 10000 with 98.96% 	 Time used:  0.00 sec
2023-03-30 16:15:12,771 		408 of 10000 with 99.02% 	 Time used:  0.00 sec
2023-03-30 16:15:12,775 		432 of 10000 with 99.07% 	 Time used:  0.00 sec
2023-03-30 16:15:12,783 		456 of 10000 with 98.68% 	 Time used:  0.01 sec
2023-03-30 16:15:12,787 		480 of 10000 with 98.75% 	 Time used:  0.00 sec
2023-03-30 16:15:12,793 		504 of 10000 with 98.81% 	 Time used:  0.01 sec
2023-03-30 16:15:12,803 		528 of 10000 with 98.86% 	 Time used:  0.01 sec
2023-03-30 16:15:12,816 		552 of 10000 with 98.91% 	 Time used:  0.01 sec
2023-03-30 16:15:12,829 		576 of 10000 with 98.96% 	 Time used:  0.01 sec
2023-03-30 16:15:12,837 		600 of 10000 with 98.67% 	 Time used:  0.01 sec
2023-03-30 16:15:12,853 		624 of 10000 with 98.72% 	 Time used:  0.01 sec
2023-03-30 16:15:12,872 		648 of 10000 with 98.77% 	 Time used:  0.02 sec
2023-03-30 16:15:12,883 		672 of 10000 with 98.66% 	 Time used:  0.01 sec
2023-03-30 16:15:12,888 		696 of 10000 with 98.56% 	 Time used:  0.00 sec
2023-03-30 16:15:12,892 		720 of 10000 with 98.61% 	 Time used:  0.00 sec
2023-03-30 16:15:12,898 		744 of 10000 with 98.66% 	 Time used:  0.01 sec
2023-03-30 16:15:12,904 		768 of 10000 with 98.70% 	 Time used:  0.01 sec
2023-03-30 16:15:12,908 		792 of 10000 with 98.74% 	 Time used:  0.00 sec
2023-03-30 16:15:12,914 		816 of 10000 with 98.77% 	 Time used:  0.01 sec
2023-03-30 16:15:12,918 		840 of 10000 with 98.81% 	 Time used:  0.00 sec
2023-03-30 16:15:12,923 		864 of 10000 with 98.84% 	 Time used:  0.00 sec
2023-03-30 16:15:12,931 		888 of 10000 with 98.87% 	 Time used:  0.01 sec
2023-03-30 16:15:12,941 		912 of 10000 with 98.90% 	 Time used:  0.01 sec
2023-03-30 16:15:12,952 		936 of 10000 with 98.93% 	 Time used:  0.01 sec
2023-03-30 16:15:12,967 		960 of 10000 with 98.85% 	 Time used:  0.01 sec
2023-03-30 16:15:12,985 		984 of 10000 with 98.88% 	 Time used:  0.02 sec
2023-03-30 16:15:12,992 		1008 of 10000 with 98.91% 	 Time used:  0.01 sec
2023-03-30 16:15:12,998 		1032 of 10000 with 98.84% 	 Time used:  0.01 sec
2023-03-30 16:15:13,003 		1056 of 10000 with 98.77% 	 Time used:  0.00 sec
2023-03-30 16:15:13,012 		1080 of 10000 with 98.80% 	 Time used:  0.01 sec
2023-03-30 16:15:13,021 		1104 of 10000 with 98.82% 	 Time used:  0.01 sec
2023-03-30 16:15:13,036 		1128 of 10000 with 98.85% 	 Time used:  0.01 sec
2023-03-30 16:15:13,043 		1152 of 10000 with 98.87% 	 Time used:  0.01 sec
2023-03-30 16:15:13,050 		1176 of 10000 with 98.89% 	 Time used:  0.01 sec
2023-03-30 16:15:13,059 		1200 of 10000 with 98.92% 	 Time used:  0.01 sec
2023-03-30 16:15:13,066 		1224 of 10000 with 98.94% 	 Time used:  0.01 sec
2023-03-30 16:15:13,074 		1248 of 10000 with 98.72% 	 Time used:  0.01 sec
2023-03-30 16:15:13,079 		1272 of 10000 with 98.74% 	 Time used:  0.01 sec
2023-03-30 16:15:13,086 		1296 of 10000 with 98.77% 	 Time used:  0.01 sec
2023-03-30 16:15:13,093 		1320 of 10000 with 98.79% 	 Time used:  0.01 sec
2023-03-30 16:15:13,103 		1344 of 10000 with 98.81% 	 Time used:  0.01 sec
2023-03-30 16:15:13,111 		1368 of 10000 with 98.83% 	 Time used:  0.01 sec
2023-03-30 16:15:13,119 		1392 of 10000 with 98.85% 	 Time used:  0.01 sec
2023-03-30 16:15:13,127 		1416 of 10000 with 98.87% 	 Time used:  0.01 sec
2023-03-30 16:15:13,136 		1440 of 10000 with 98.89% 	 Time used:  0.01 sec
2023-03-30 16:15:13,144 		1464 of 10000 with 98.84% 	 Time used:  0.01 sec
2023-03-30 16:15:13,157 		1488 of 10000 with 98.86% 	 Time used:  0.01 sec
2023-03-30 16:15:13,164 		1512 of 10000 with 98.88% 	 Time used:  0.01 sec
2023-03-30 16:15:13,170 		1536 of 10000 with 98.83% 	 Time used:  0.01 sec
2023-03-30 16:15:13,178 		1560 of 10000 with 98.85% 	 Time used:  0.01 sec
2023-03-30 16:15:13,187 		1584 of 10000 with 98.86% 	 Time used:  0.01 sec
2023-03-30 16:15:13,197 		1608 of 10000 with 98.88% 	 Time used:  0.01 sec
2023-03-30 16:15:13,205 		1632 of 10000 with 98.90% 	 Time used:  0.01 sec
2023-03-30 16:15:13,213 		1656 of 10000 with 98.91% 	 Time used:  0.01 sec
2023-03-30 16:15:13,217 		1680 of 10000 with 98.93% 	 Time used:  0.00 sec
2023-03-30 16:15:13,222 		1704 of 10000 with 98.94% 	 Time used:  0.01 sec
2023-03-30 16:15:13,226 		1728 of 10000 with 98.90% 	 Time used:  0.00 sec
2023-03-30 16:15:13,230 		1752 of 10000 with 98.86% 	 Time used:  0.00 sec
2023-03-30 16:15:13,235 		1776 of 10000 with 98.87% 	 Time used:  0.00 sec
2023-03-30 16:15:13,239 		1800 of 10000 with 98.89% 	 Time used:  0.00 sec
2023-03-30 16:15:13,244 		1824 of 10000 with 98.90% 	 Time used:  0.01 sec
2023-03-30 16:15:13,254 		1848 of 10000 with 98.92% 	 Time used:  0.01 sec
2023-03-30 16:15:13,262 		1872 of 10000 with 98.93% 	 Time used:  0.01 sec
2023-03-30 16:15:13,271 		1896 of 10000 with 98.89% 	 Time used:  0.01 sec
2023-03-30 16:15:13,284 		1920 of 10000 with 98.85% 	 Time used:  0.01 sec
2023-03-30 16:15:13,294 		1944 of 10000 with 98.87% 	 Time used:  0.01 sec
2023-03-30 16:15:13,303 		1968 of 10000 with 98.88% 	 Time used:  0.01 sec
2023-03-30 16:15:13,310 		1992 of 10000 with 98.90% 	 Time used:  0.01 sec
2023-03-30 16:15:13,317 		2016 of 10000 with 98.91% 	 Time used:  0.01 sec
2023-03-30 16:15:13,325 		2040 of 10000 with 98.87% 	 Time used:  0.01 sec
2023-03-30 16:15:13,332 		2064 of 10000 with 98.89% 	 Time used:  0.01 sec
2023-03-30 16:15:13,340 		2088 of 10000 with 98.85% 	 Time used:  0.01 sec
2023-03-30 16:15:13,349 		2112 of 10000 with 98.86% 	 Time used:  0.01 sec
2023-03-30 16:15:13,356 		2136 of 10000 with 98.83% 	 Time used:  0.01 sec
2023-03-30 16:15:13,363 		2160 of 10000 with 98.84% 	 Time used:  0.01 sec
2023-03-30 16:15:13,371 		2184 of 10000 with 98.86% 	 Time used:  0.01 sec
2023-03-30 16:15:13,378 		2208 of 10000 with 98.82% 	 Time used:  0.01 sec
2023-03-30 16:15:13,383 		2232 of 10000 with 98.84% 	 Time used:  0.00 sec
2023-03-30 16:15:13,387 		2256 of 10000 with 98.85% 	 Time used:  0.00 sec
2023-03-30 16:15:13,390 		2280 of 10000 with 98.86% 	 Time used:  0.00 sec
2023-03-30 16:15:13,394 		2304 of 10000 with 98.83% 	 Time used:  0.00 sec
2023-03-30 16:15:13,398 		2328 of 10000 with 98.84% 	 Time used:  0.00 sec
2023-03-30 16:15:13,403 		2352 of 10000 with 98.85% 	 Time used:  0.00 sec
2023-03-30 16:15:13,407 		2376 of 10000 with 98.86% 	 Time used:  0.00 sec
2023-03-30 16:15:13,412 		2400 of 10000 with 98.88% 	 Time used:  0.00 sec
2023-03-30 16:15:13,418 		2424 of 10000 with 98.84% 	 Time used:  0.01 sec
2023-03-30 16:15:13,423 		2448 of 10000 with 98.86% 	 Time used:  0.01 sec
2023-03-30 16:15:13,434 		2472 of 10000 with 98.79% 	 Time used:  0.01 sec
2023-03-30 16:15:13,445 		2496 of 10000 with 98.80% 	 Time used:  0.01 sec
2023-03-30 16:15:13,458 		2520 of 10000 with 98.81% 	 Time used:  0.01 sec
2023-03-30 16:15:13,468 		2544 of 10000 with 98.82% 	 Time used:  0.01 sec
2023-03-30 16:15:13,476 		2568 of 10000 with 98.83% 	 Time used:  0.01 sec
2023-03-30 16:15:13,486 		2592 of 10000 with 98.84% 	 Time used:  0.01 sec
2023-03-30 16:15:13,491 		2616 of 10000 with 98.81% 	 Time used:  0.01 sec
2023-03-30 16:15:13,496 		2640 of 10000 with 98.83% 	 Time used:  0.00 sec
2023-03-30 16:15:13,506 		2664 of 10000 with 98.80% 	 Time used:  0.01 sec
2023-03-30 16:15:13,514 		2688 of 10000 with 98.81% 	 Time used:  0.01 sec
2023-03-30 16:15:13,519 		2712 of 10000 with 98.82% 	 Time used:  0.01 sec
2023-03-30 16:15:13,524 		2736 of 10000 with 98.83% 	 Time used:  0.00 sec
2023-03-30 16:15:13,531 		2760 of 10000 with 98.80% 	 Time used:  0.01 sec
2023-03-30 16:15:13,537 		2784 of 10000 with 98.81% 	 Time used:  0.01 sec
2023-03-30 16:15:13,541 		2808 of 10000 with 98.82% 	 Time used:  0.00 sec
2023-03-30 16:15:13,544 		2832 of 10000 with 98.83% 	 Time used:  0.00 sec
2023-03-30 16:15:13,548 		2856 of 10000 with 98.84% 	 Time used:  0.00 sec
2023-03-30 16:15:13,552 		2880 of 10000 with 98.85% 	 Time used:  0.00 sec
2023-03-30 16:15:13,556 		2904 of 10000 with 98.86% 	 Time used:  0.00 sec
2023-03-30 16:15:13,559 		2928 of 10000 with 98.84% 	 Time used:  0.00 sec
2023-03-30 16:15:13,563 		2952 of 10000 with 98.85% 	 Time used:  0.00 sec
2023-03-30 16:15:13,567 		2976 of 10000 with 98.86% 	 Time used:  0.00 sec
2023-03-30 16:15:13,571 		3000 of 10000 with 98.87% 	 Time used:  0.00 sec
2023-03-30 16:15:13,574 		3024 of 10000 with 98.84% 	 Time used:  0.00 sec
2023-03-30 16:15:13,578 		3048 of 10000 with 98.82% 	 Time used:  0.00 sec
2023-03-30 16:15:13,582 		3072 of 10000 with 98.83% 	 Time used:  0.00 sec
2023-03-30 16:15:13,586 		3096 of 10000 with 98.80% 	 Time used:  0.00 sec
2023-03-30 16:15:13,590 		3120 of 10000 with 98.81% 	 Time used:  0.00 sec
2023-03-30 16:15:13,593 		3144 of 10000 with 98.82% 	 Time used:  0.00 sec
2023-03-30 16:15:13,597 		3168 of 10000 with 98.83% 	 Time used:  0.00 sec
2023-03-30 16:15:13,601 		3192 of 10000 with 98.84% 	 Time used:  0.00 sec
2023-03-30 16:15:13,605 		3216 of 10000 with 98.85% 	 Time used:  0.00 sec
2023-03-30 16:15:13,611 		3240 of 10000 with 98.83% 	 Time used:  0.01 sec
2023-03-30 16:15:13,615 		3264 of 10000 with 98.84% 	 Time used:  0.00 sec
2023-03-30 16:15:13,619 		3288 of 10000 with 98.84% 	 Time used:  0.00 sec
2023-03-30 16:15:13,625 		3312 of 10000 with 98.85% 	 Time used:  0.01 sec
2023-03-30 16:15:13,634 		3336 of 10000 with 98.86% 	 Time used:  0.01 sec
2023-03-30 16:15:13,643 		3360 of 10000 with 98.87% 	 Time used:  0.01 sec
2023-03-30 16:15:13,651 		3384 of 10000 with 98.88% 	 Time used:  0.01 sec
2023-03-30 16:15:13,658 		3408 of 10000 with 98.88% 	 Time used:  0.01 sec
2023-03-30 16:15:13,665 		3432 of 10000 with 98.86% 	 Time used:  0.01 sec
2023-03-30 16:15:13,686 		3456 of 10000 with 98.87% 	 Time used:  0.02 sec
2023-03-30 16:15:13,707 		3480 of 10000 with 98.88% 	 Time used:  0.02 sec
2023-03-30 16:15:13,716 		3504 of 10000 with 98.89% 	 Time used:  0.01 sec
2023-03-30 16:15:13,723 		3528 of 10000 with 98.89% 	 Time used:  0.01 sec
2023-03-30 16:15:13,732 		3552 of 10000 with 98.90% 	 Time used:  0.01 sec
2023-03-30 16:15:13,746 		3576 of 10000 with 98.88% 	 Time used:  0.01 sec
2023-03-30 16:15:13,752 		3600 of 10000 with 98.89% 	 Time used:  0.01 sec
2023-03-30 16:15:13,757 		3624 of 10000 with 98.90% 	 Time used:  0.00 sec
2023-03-30 16:15:13,761 		3648 of 10000 with 98.90% 	 Time used:  0.00 sec
2023-03-30 16:15:13,765 		3672 of 10000 with 98.91% 	 Time used:  0.00 sec
2023-03-30 16:15:13,769 		3696 of 10000 with 98.92% 	 Time used:  0.00 sec
2023-03-30 16:15:13,775 		3720 of 10000 with 98.92% 	 Time used:  0.01 sec
2023-03-30 16:15:13,779 		3744 of 10000 with 98.93% 	 Time used:  0.00 sec
2023-03-30 16:15:13,783 		3768 of 10000 with 98.89% 	 Time used:  0.00 sec
2023-03-30 16:15:13,789 		3792 of 10000 with 98.89% 	 Time used:  0.01 sec
2023-03-30 16:15:13,794 		3816 of 10000 with 98.87% 	 Time used:  0.00 sec
2023-03-30 16:15:13,801 		3840 of 10000 with 98.88% 	 Time used:  0.01 sec
2023-03-30 16:15:13,811 		3864 of 10000 with 98.89% 	 Time used:  0.01 sec
2023-03-30 16:15:13,820 		3888 of 10000 with 98.87% 	 Time used:  0.01 sec
2023-03-30 16:15:13,826 		3912 of 10000 with 98.88% 	 Time used:  0.01 sec
2023-03-30 16:15:13,830 		3936 of 10000 with 98.88% 	 Time used:  0.00 sec
2023-03-30 16:15:13,834 		3960 of 10000 with 98.89% 	 Time used:  0.00 sec
2023-03-30 16:15:13,838 		3984 of 10000 with 98.90% 	 Time used:  0.00 sec
2023-03-30 16:15:13,842 		4008 of 10000 with 98.88% 	 Time used:  0.00 sec
2023-03-30 16:15:13,848 		4032 of 10000 with 98.88% 	 Time used:  0.01 sec
2023-03-30 16:15:13,856 		4056 of 10000 with 98.89% 	 Time used:  0.01 sec
2023-03-30 16:15:13,862 		4080 of 10000 with 98.90% 	 Time used:  0.01 sec
2023-03-30 16:15:13,870 		4104 of 10000 with 98.90% 	 Time used:  0.01 sec
2023-03-30 16:15:13,876 		4128 of 10000 with 98.91% 	 Time used:  0.01 sec
2023-03-30 16:15:13,886 		4152 of 10000 with 98.92% 	 Time used:  0.01 sec
2023-03-30 16:15:13,897 		4176 of 10000 with 98.92% 	 Time used:  0.01 sec
2023-03-30 16:15:13,905 		4200 of 10000 with 98.90% 	 Time used:  0.01 sec
2023-03-30 16:15:13,910 		4224 of 10000 with 98.91% 	 Time used:  0.00 sec
2023-03-30 16:15:13,918 		4248 of 10000 with 98.92% 	 Time used:  0.01 sec
2023-03-30 16:15:13,924 		4272 of 10000 with 98.92% 	 Time used:  0.01 sec
2023-03-30 16:15:13,930 		4296 of 10000 with 98.91% 	 Time used:  0.01 sec
2023-03-30 16:15:13,934 		4320 of 10000 with 98.91% 	 Time used:  0.00 sec
2023-03-30 16:15:13,938 		4344 of 10000 with 98.92% 	 Time used:  0.00 sec
2023-03-30 16:15:13,943 		4368 of 10000 with 98.92% 	 Time used:  0.00 sec
2023-03-30 16:15:13,949 		4392 of 10000 with 98.93% 	 Time used:  0.01 sec
2023-03-30 16:15:13,955 		4416 of 10000 with 98.94% 	 Time used:  0.01 sec
2023-03-30 16:15:13,960 		4440 of 10000 with 98.94% 	 Time used:  0.01 sec
2023-03-30 16:15:13,965 		4464 of 10000 with 98.95% 	 Time used:  0.00 sec
2023-03-30 16:15:13,970 		4488 of 10000 with 98.95% 	 Time used:  0.00 sec
2023-03-30 16:15:13,975 		4512 of 10000 with 98.94% 	 Time used:  0.00 sec
2023-03-30 16:15:13,978 		4536 of 10000 with 98.94% 	 Time used:  0.00 sec
2023-03-30 16:15:13,982 		4560 of 10000 with 98.93% 	 Time used:  0.00 sec
2023-03-30 16:15:13,986 		4584 of 10000 with 98.91% 	 Time used:  0.00 sec
2023-03-30 16:15:13,990 		4608 of 10000 with 98.91% 	 Time used:  0.00 sec
2023-03-30 16:15:13,993 		4632 of 10000 with 98.92% 	 Time used:  0.00 sec
2023-03-30 16:15:13,997 		4656 of 10000 with 98.93% 	 Time used:  0.00 sec
2023-03-30 16:15:14,002 		4680 of 10000 with 98.93% 	 Time used:  0.00 sec
2023-03-30 16:15:14,008 		4704 of 10000 with 98.94% 	 Time used:  0.01 sec
2023-03-30 16:15:14,012 		4728 of 10000 with 98.94% 	 Time used:  0.00 sec
2023-03-30 16:15:14,016 		4752 of 10000 with 98.93% 	 Time used:  0.00 sec
2023-03-30 16:15:14,020 		4776 of 10000 with 98.91% 	 Time used:  0.00 sec
2023-03-30 16:15:14,024 		4800 of 10000 with 98.92% 	 Time used:  0.00 sec
2023-03-30 16:15:14,030 		4824 of 10000 with 98.88% 	 Time used:  0.00 sec
2023-03-30 16:15:14,036 		4848 of 10000 with 98.89% 	 Time used:  0.01 sec
2023-03-30 16:15:14,042 		4872 of 10000 with 98.89% 	 Time used:  0.01 sec
2023-03-30 16:15:14,051 		4896 of 10000 with 98.90% 	 Time used:  0.01 sec
2023-03-30 16:15:14,060 		4920 of 10000 with 98.90% 	 Time used:  0.01 sec
2023-03-30 16:15:14,065 		4944 of 10000 with 98.91% 	 Time used:  0.00 sec
2023-03-30 16:15:14,073 		4968 of 10000 with 98.91% 	 Time used:  0.01 sec
2023-03-30 16:15:14,087 		4992 of 10000 with 98.92% 	 Time used:  0.01 sec
2023-03-30 16:15:14,097 		5016 of 10000 with 98.92% 	 Time used:  0.01 sec
2023-03-30 16:15:14,105 		5040 of 10000 with 98.93% 	 Time used:  0.01 sec
2023-03-30 16:15:14,115 		5064 of 10000 with 98.93% 	 Time used:  0.01 sec
2023-03-30 16:15:14,126 		5088 of 10000 with 98.94% 	 Time used:  0.01 sec
2023-03-30 16:15:14,132 		5112 of 10000 with 98.94% 	 Time used:  0.01 sec
2023-03-30 16:15:14,138 		5136 of 10000 with 98.95% 	 Time used:  0.01 sec
2023-03-30 16:15:14,145 		5160 of 10000 with 98.95% 	 Time used:  0.01 sec
2023-03-30 16:15:14,152 		5184 of 10000 with 98.96% 	 Time used:  0.01 sec
2023-03-30 16:15:14,162 		5208 of 10000 with 98.96% 	 Time used:  0.01 sec
2023-03-30 16:15:14,169 		5232 of 10000 with 98.97% 	 Time used:  0.01 sec
2023-03-30 16:15:14,176 		5256 of 10000 with 98.97% 	 Time used:  0.01 sec
2023-03-30 16:15:14,184 		5280 of 10000 with 98.98% 	 Time used:  0.01 sec
2023-03-30 16:15:14,192 		5304 of 10000 with 98.98% 	 Time used:  0.01 sec
2023-03-30 16:15:14,212 		5328 of 10000 with 98.99% 	 Time used:  0.02 sec
2023-03-30 16:15:14,221 		5352 of 10000 with 98.99% 	 Time used:  0.01 sec
2023-03-30 16:15:14,231 		5376 of 10000 with 99.00% 	 Time used:  0.01 sec
2023-03-30 16:15:14,240 		5400 of 10000 with 99.00% 	 Time used:  0.01 sec
2023-03-30 16:15:14,245 		5424 of 10000 with 99.00% 	 Time used:  0.01 sec
2023-03-30 16:15:14,253 		5448 of 10000 with 99.01% 	 Time used:  0.01 sec
2023-03-30 16:15:14,261 		5472 of 10000 with 99.01% 	 Time used:  0.01 sec
2023-03-30 16:15:14,273 		5496 of 10000 with 99.02% 	 Time used:  0.01 sec
2023-03-30 16:15:14,281 		5520 of 10000 with 99.02% 	 Time used:  0.01 sec
2023-03-30 16:15:14,286 		5544 of 10000 with 99.03% 	 Time used:  0.01 sec
2023-03-30 16:15:14,292 		5568 of 10000 with 99.03% 	 Time used:  0.01 sec
2023-03-30 16:15:14,303 		5592 of 10000 with 99.03% 	 Time used:  0.01 sec
2023-03-30 16:15:14,310 		5616 of 10000 with 99.04% 	 Time used:  0.01 sec
2023-03-30 16:15:14,314 		5640 of 10000 with 99.04% 	 Time used:  0.00 sec
2023-03-30 16:15:14,320 		5664 of 10000 with 99.03% 	 Time used:  0.00 sec
2023-03-30 16:15:14,327 		5688 of 10000 with 99.03% 	 Time used:  0.01 sec
2023-03-30 16:15:14,332 		5712 of 10000 with 99.04% 	 Time used:  0.01 sec
2023-03-30 16:15:14,337 		5736 of 10000 with 99.04% 	 Time used:  0.00 sec
2023-03-30 16:15:14,342 		5760 of 10000 with 99.05% 	 Time used:  0.00 sec
2023-03-30 16:15:14,347 		5784 of 10000 with 99.05% 	 Time used:  0.00 sec
2023-03-30 16:15:14,355 		5808 of 10000 with 99.05% 	 Time used:  0.01 sec
2023-03-30 16:15:14,360 		5832 of 10000 with 99.06% 	 Time used:  0.01 sec
2023-03-30 16:15:14,366 		5856 of 10000 with 99.06% 	 Time used:  0.00 sec
2023-03-30 16:15:14,373 		5880 of 10000 with 99.06% 	 Time used:  0.01 sec
2023-03-30 16:15:14,384 		5904 of 10000 with 99.07% 	 Time used:  0.01 sec
2023-03-30 16:15:14,392 		5928 of 10000 with 99.07% 	 Time used:  0.01 sec
2023-03-30 16:15:14,402 		5952 of 10000 with 99.06% 	 Time used:  0.01 sec
2023-03-30 16:15:14,409 		5976 of 10000 with 99.06% 	 Time used:  0.01 sec
2023-03-30 16:15:14,413 		6000 of 10000 with 99.07% 	 Time used:  0.00 sec
2023-03-30 16:15:14,418 		6024 of 10000 with 99.07% 	 Time used:  0.00 sec
2023-03-30 16:15:14,425 		6048 of 10000 with 99.07% 	 Time used:  0.01 sec
2023-03-30 16:15:14,433 		6072 of 10000 with 99.08% 	 Time used:  0.01 sec
2023-03-30 16:15:14,438 		6096 of 10000 with 99.08% 	 Time used:  0.00 sec
2023-03-30 16:15:14,448 		6120 of 10000 with 99.08% 	 Time used:  0.01 sec
2023-03-30 16:15:14,457 		6144 of 10000 with 99.09% 	 Time used:  0.01 sec
2023-03-30 16:15:14,465 		6168 of 10000 with 99.09% 	 Time used:  0.01 sec
2023-03-30 16:15:14,472 		6192 of 10000 with 99.10% 	 Time used:  0.01 sec
2023-03-30 16:15:14,478 		6216 of 10000 with 99.10% 	 Time used:  0.01 sec
2023-03-30 16:15:14,484 		6240 of 10000 with 99.10% 	 Time used:  0.01 sec
2023-03-30 16:15:14,489 		6264 of 10000 with 99.11% 	 Time used:  0.00 sec
2023-03-30 16:15:14,496 		6288 of 10000 with 99.11% 	 Time used:  0.01 sec
2023-03-30 16:15:14,502 		6312 of 10000 with 99.11% 	 Time used:  0.01 sec
2023-03-30 16:15:14,506 		6336 of 10000 with 99.12% 	 Time used:  0.00 sec
2023-03-30 16:15:14,510 		6360 of 10000 with 99.12% 	 Time used:  0.00 sec
2023-03-30 16:15:14,514 		6384 of 10000 with 99.12% 	 Time used:  0.00 sec
2023-03-30 16:15:14,523 		6408 of 10000 with 99.13% 	 Time used:  0.01 sec
2023-03-30 16:15:14,543 		6432 of 10000 with 99.13% 	 Time used:  0.02 sec
2023-03-30 16:15:14,557 		6456 of 10000 with 99.13% 	 Time used:  0.01 sec
2023-03-30 16:15:14,563 		6480 of 10000 with 99.14% 	 Time used:  0.01 sec
2023-03-30 16:15:14,570 		6504 of 10000 with 99.14% 	 Time used:  0.01 sec
2023-03-30 16:15:14,579 		6528 of 10000 with 99.14% 	 Time used:  0.01 sec
2023-03-30 16:15:14,584 		6552 of 10000 with 99.15% 	 Time used:  0.01 sec
2023-03-30 16:15:14,590 		6576 of 10000 with 99.12% 	 Time used:  0.00 sec
2023-03-30 16:15:14,597 		6600 of 10000 with 99.09% 	 Time used:  0.01 sec
2023-03-30 16:15:14,603 		6624 of 10000 with 99.09% 	 Time used:  0.00 sec
2023-03-30 16:15:14,607 		6648 of 10000 with 99.08% 	 Time used:  0.00 sec
2023-03-30 16:15:14,610 		6672 of 10000 with 99.09% 	 Time used:  0.00 sec
2023-03-30 16:15:14,614 		6696 of 10000 with 99.09% 	 Time used:  0.00 sec
2023-03-30 16:15:14,618 		6720 of 10000 with 99.09% 	 Time used:  0.00 sec
2023-03-30 16:15:14,622 		6744 of 10000 with 99.10% 	 Time used:  0.00 sec
2023-03-30 16:15:14,628 		6768 of 10000 with 99.10% 	 Time used:  0.01 sec
2023-03-30 16:15:14,634 		6792 of 10000 with 99.10% 	 Time used:  0.01 sec
2023-03-30 16:15:14,641 		6816 of 10000 with 99.11% 	 Time used:  0.01 sec
2023-03-30 16:15:14,648 		6840 of 10000 with 99.11% 	 Time used:  0.01 sec
2023-03-30 16:15:14,656 		6864 of 10000 with 99.11% 	 Time used:  0.01 sec
2023-03-30 16:15:14,661 		6888 of 10000 with 99.11% 	 Time used:  0.00 sec
2023-03-30 16:15:14,665 		6912 of 10000 with 99.12% 	 Time used:  0.00 sec
2023-03-30 16:15:14,668 		6936 of 10000 with 99.12% 	 Time used:  0.00 sec
2023-03-30 16:15:14,673 		6960 of 10000 with 99.12% 	 Time used:  0.00 sec
2023-03-30 16:15:14,677 		6984 of 10000 with 99.13% 	 Time used:  0.00 sec
2023-03-30 16:15:14,682 		7008 of 10000 with 99.13% 	 Time used:  0.00 sec
2023-03-30 16:15:14,687 		7032 of 10000 with 99.13% 	 Time used:  0.00 sec
2023-03-30 16:15:14,695 		7056 of 10000 with 99.14% 	 Time used:  0.01 sec
2023-03-30 16:15:14,700 		7080 of 10000 with 99.14% 	 Time used:  0.01 sec
2023-03-30 16:15:14,707 		7104 of 10000 with 99.14% 	 Time used:  0.01 sec
2023-03-30 16:15:14,712 		7128 of 10000 with 99.14% 	 Time used:  0.01 sec
2023-03-30 16:15:14,717 		7152 of 10000 with 99.15% 	 Time used:  0.00 sec
2023-03-30 16:15:14,723 		7176 of 10000 with 99.15% 	 Time used:  0.01 sec
2023-03-30 16:15:14,729 		7200 of 10000 with 99.15% 	 Time used:  0.01 sec
2023-03-30 16:15:14,737 		7224 of 10000 with 99.16% 	 Time used:  0.01 sec
2023-03-30 16:15:14,744 		7248 of 10000 with 99.16% 	 Time used:  0.01 sec
2023-03-30 16:15:14,749 		7272 of 10000 with 99.16% 	 Time used:  0.00 sec
2023-03-30 16:15:14,752 		7296 of 10000 with 99.16% 	 Time used:  0.00 sec
2023-03-30 16:15:14,757 		7320 of 10000 with 99.17% 	 Time used:  0.00 sec
2023-03-30 16:15:14,760 		7344 of 10000 with 99.17% 	 Time used:  0.00 sec
2023-03-30 16:15:14,765 		7368 of 10000 with 99.17% 	 Time used:  0.00 sec
2023-03-30 16:15:14,776 		7392 of 10000 with 99.17% 	 Time used:  0.01 sec
2023-03-30 16:15:14,785 		7416 of 10000 with 99.18% 	 Time used:  0.01 sec
2023-03-30 16:15:14,795 		7440 of 10000 with 99.18% 	 Time used:  0.01 sec
2023-03-30 16:15:14,803 		7464 of 10000 with 99.18% 	 Time used:  0.01 sec
2023-03-30 16:15:14,811 		7488 of 10000 with 99.19% 	 Time used:  0.01 sec
2023-03-30 16:15:14,819 		7512 of 10000 with 99.19% 	 Time used:  0.01 sec
2023-03-30 16:15:14,826 		7536 of 10000 with 99.19% 	 Time used:  0.01 sec
2023-03-30 16:15:14,834 		7560 of 10000 with 99.19% 	 Time used:  0.01 sec
2023-03-30 16:15:14,841 		7584 of 10000 with 99.20% 	 Time used:  0.01 sec
2023-03-30 16:15:14,854 		7608 of 10000 with 99.20% 	 Time used:  0.01 sec
2023-03-30 16:15:14,861 		7632 of 10000 with 99.20% 	 Time used:  0.01 sec
2023-03-30 16:15:14,865 		7656 of 10000 with 99.20% 	 Time used:  0.00 sec
2023-03-30 16:15:14,869 		7680 of 10000 with 99.21% 	 Time used:  0.00 sec
2023-03-30 16:15:14,873 		7704 of 10000 with 99.21% 	 Time used:  0.00 sec
2023-03-30 16:15:14,877 		7728 of 10000 with 99.21% 	 Time used:  0.00 sec
2023-03-30 16:15:14,880 		7752 of 10000 with 99.21% 	 Time used:  0.00 sec
2023-03-30 16:15:14,884 		7776 of 10000 with 99.22% 	 Time used:  0.00 sec
2023-03-30 16:15:14,888 		7800 of 10000 with 99.22% 	 Time used:  0.00 sec
2023-03-30 16:15:14,892 		7824 of 10000 with 99.22% 	 Time used:  0.00 sec
2023-03-30 16:15:14,896 		7848 of 10000 with 99.22% 	 Time used:  0.00 sec
2023-03-30 16:15:14,899 		7872 of 10000 with 99.23% 	 Time used:  0.00 sec
2023-03-30 16:15:14,903 		7896 of 10000 with 99.23% 	 Time used:  0.00 sec
2023-03-30 16:15:14,907 		7920 of 10000 with 99.23% 	 Time used:  0.00 sec
2023-03-30 16:15:14,911 		7944 of 10000 with 99.23% 	 Time used:  0.00 sec
2023-03-30 16:15:14,914 		7968 of 10000 with 99.23% 	 Time used:  0.00 sec
2023-03-30 16:15:14,918 		7992 of 10000 with 99.24% 	 Time used:  0.00 sec
2023-03-30 16:15:14,923 		8016 of 10000 with 99.24% 	 Time used:  0.00 sec
2023-03-30 16:15:14,932 		8040 of 10000 with 99.24% 	 Time used:  0.01 sec
2023-03-30 16:15:14,941 		8064 of 10000 with 99.24% 	 Time used:  0.01 sec
2023-03-30 16:15:14,960 		8088 of 10000 with 99.25% 	 Time used:  0.02 sec
2023-03-30 16:15:14,968 		8112 of 10000 with 99.25% 	 Time used:  0.01 sec
2023-03-30 16:15:14,976 		8136 of 10000 with 99.25% 	 Time used:  0.01 sec
2023-03-30 16:15:14,980 		8160 of 10000 with 99.25% 	 Time used:  0.00 sec
2023-03-30 16:15:14,988 		8184 of 10000 with 99.25% 	 Time used:  0.01 sec
2023-03-30 16:15:14,995 		8208 of 10000 with 99.26% 	 Time used:  0.01 sec
2023-03-30 16:15:15,001 		8232 of 10000 with 99.26% 	 Time used:  0.01 sec
2023-03-30 16:15:15,008 		8256 of 10000 with 99.26% 	 Time used:  0.01 sec
2023-03-30 16:15:15,016 		8280 of 10000 with 99.26% 	 Time used:  0.01 sec
2023-03-30 16:15:15,027 		8304 of 10000 with 99.27% 	 Time used:  0.01 sec
2023-03-30 16:15:15,038 		8328 of 10000 with 99.27% 	 Time used:  0.01 sec
2023-03-30 16:15:15,044 		8352 of 10000 with 99.27% 	 Time used:  0.01 sec
2023-03-30 16:15:15,050 		8376 of 10000 with 99.27% 	 Time used:  0.01 sec
2023-03-30 16:15:15,060 		8400 of 10000 with 99.27% 	 Time used:  0.01 sec
2023-03-30 16:15:15,070 		8424 of 10000 with 99.26% 	 Time used:  0.01 sec
2023-03-30 16:15:15,089 		8448 of 10000 with 99.27% 	 Time used:  0.02 sec
2023-03-30 16:15:15,101 		8472 of 10000 with 99.27% 	 Time used:  0.01 sec
2023-03-30 16:15:15,111 		8496 of 10000 with 99.27% 	 Time used:  0.01 sec
2023-03-30 16:15:15,120 		8520 of 10000 with 99.27% 	 Time used:  0.01 sec
2023-03-30 16:15:15,128 		8544 of 10000 with 99.26% 	 Time used:  0.01 sec
2023-03-30 16:15:15,136 		8568 of 10000 with 99.26% 	 Time used:  0.01 sec
2023-03-30 16:15:15,140 		8592 of 10000 with 99.27% 	 Time used:  0.00 sec
2023-03-30 16:15:15,144 		8616 of 10000 with 99.27% 	 Time used:  0.00 sec
2023-03-30 16:15:15,148 		8640 of 10000 with 99.27% 	 Time used:  0.00 sec
2023-03-30 16:15:15,152 		8664 of 10000 with 99.27% 	 Time used:  0.00 sec
2023-03-30 16:15:15,156 		8688 of 10000 with 99.27% 	 Time used:  0.00 sec
2023-03-30 16:15:15,160 		8712 of 10000 with 99.28% 	 Time used:  0.00 sec
2023-03-30 16:15:15,165 		8736 of 10000 with 99.28% 	 Time used:  0.00 sec
2023-03-30 16:15:15,173 		8760 of 10000 with 99.28% 	 Time used:  0.01 sec
2023-03-30 16:15:15,183 		8784 of 10000 with 99.28% 	 Time used:  0.01 sec
2023-03-30 16:15:15,192 		8808 of 10000 with 99.28% 	 Time used:  0.01 sec
2023-03-30 16:15:15,199 		8832 of 10000 with 99.29% 	 Time used:  0.01 sec
2023-03-30 16:15:15,206 		8856 of 10000 with 99.29% 	 Time used:  0.01 sec
2023-03-30 16:15:15,211 		8880 of 10000 with 99.29% 	 Time used:  0.00 sec
2023-03-30 16:15:15,215 		8904 of 10000 with 99.29% 	 Time used:  0.00 sec
2023-03-30 16:15:15,222 		8928 of 10000 with 99.29% 	 Time used:  0.01 sec
2023-03-30 16:15:15,230 		8952 of 10000 with 99.30% 	 Time used:  0.01 sec
2023-03-30 16:15:15,234 		8976 of 10000 with 99.30% 	 Time used:  0.00 sec
2023-03-30 16:15:15,241 		9000 of 10000 with 99.30% 	 Time used:  0.01 sec
2023-03-30 16:15:15,250 		9024 of 10000 with 99.30% 	 Time used:  0.01 sec
2023-03-30 16:15:15,257 		9048 of 10000 with 99.30% 	 Time used:  0.01 sec
2023-03-30 16:15:15,266 		9072 of 10000 with 99.31% 	 Time used:  0.01 sec
2023-03-30 16:15:15,276 		9096 of 10000 with 99.31% 	 Time used:  0.01 sec
2023-03-30 16:15:15,285 		9120 of 10000 with 99.31% 	 Time used:  0.01 sec
2023-03-30 16:15:15,290 		9144 of 10000 with 99.31% 	 Time used:  0.00 sec
2023-03-30 16:15:15,294 		9168 of 10000 with 99.31% 	 Time used:  0.00 sec
2023-03-30 16:15:15,298 		9192 of 10000 with 99.31% 	 Time used:  0.00 sec
2023-03-30 16:15:15,304 		9216 of 10000 with 99.32% 	 Time used:  0.01 sec
2023-03-30 16:15:15,308 		9240 of 10000 with 99.32% 	 Time used:  0.00 sec
2023-03-30 16:15:15,312 		9264 of 10000 with 99.32% 	 Time used:  0.00 sec
2023-03-30 16:15:15,316 		9288 of 10000 with 99.32% 	 Time used:  0.00 sec
2023-03-30 16:15:15,323 		9312 of 10000 with 99.32% 	 Time used:  0.01 sec
2023-03-30 16:15:15,327 		9336 of 10000 with 99.33% 	 Time used:  0.00 sec
2023-03-30 16:15:15,333 		9360 of 10000 with 99.33% 	 Time used:  0.01 sec
2023-03-30 16:15:15,338 		9384 of 10000 with 99.33% 	 Time used:  0.00 sec
2023-03-30 16:15:15,344 		9408 of 10000 with 99.33% 	 Time used:  0.01 sec
2023-03-30 16:15:15,351 		9432 of 10000 with 99.33% 	 Time used:  0.01 sec
2023-03-30 16:15:15,360 		9456 of 10000 with 99.33% 	 Time used:  0.01 sec
2023-03-30 16:15:15,366 		9480 of 10000 with 99.34% 	 Time used:  0.01 sec
2023-03-30 16:15:15,370 		9504 of 10000 with 99.34% 	 Time used:  0.00 sec
2023-03-30 16:15:15,374 		9528 of 10000 with 99.34% 	 Time used:  0.00 sec
2023-03-30 16:15:15,377 		9552 of 10000 with 99.33% 	 Time used:  0.00 sec
2023-03-30 16:15:15,382 		9576 of 10000 with 99.33% 	 Time used:  0.00 sec
2023-03-30 16:15:15,385 		9600 of 10000 with 99.33% 	 Time used:  0.00 sec
2023-03-30 16:15:15,390 		9624 of 10000 with 99.33% 	 Time used:  0.00 sec
2023-03-30 16:15:15,393 		9648 of 10000 with 99.33% 	 Time used:  0.00 sec
2023-03-30 16:15:15,398 		9672 of 10000 with 99.33% 	 Time used:  0.00 sec
2023-03-30 16:15:15,408 		9696 of 10000 with 99.32% 	 Time used:  0.01 sec
2023-03-30 16:15:15,414 		9720 of 10000 with 99.32% 	 Time used:  0.01 sec
2023-03-30 16:15:15,420 		9744 of 10000 with 99.31% 	 Time used:  0.01 sec
2023-03-30 16:15:15,426 		9768 of 10000 with 99.31% 	 Time used:  0.01 sec
2023-03-30 16:15:15,435 		9792 of 10000 with 99.32% 	 Time used:  0.01 sec
2023-03-30 16:15:15,441 		9816 of 10000 with 99.31% 	 Time used:  0.01 sec
2023-03-30 16:15:15,447 		9840 of 10000 with 99.31% 	 Time used:  0.01 sec
2023-03-30 16:15:15,457 		9864 of 10000 with 99.31% 	 Time used:  0.01 sec
2023-03-30 16:15:15,464 		9888 of 10000 with 99.31% 	 Time used:  0.01 sec
2023-03-30 16:15:15,468 		9912 of 10000 with 99.31% 	 Time used:  0.00 sec
2023-03-30 16:15:15,472 		9936 of 10000 with 99.32% 	 Time used:  0.00 sec
2023-03-30 16:15:15,476 		9960 of 10000 with 99.32% 	 Time used:  0.00 sec
2023-03-30 16:15:15,480 		9984 of 10000 with 99.32% 	 Time used:  0.00 sec
2023-03-30 16:15:15,483 		10000 of 10000 with 99.32% 	 Time used:  0.00 sec
2023-03-30 16:15:15,483 
2023-03-30 16:15:15,485 			Learning rate: weights:   1.000e-04    
2023-03-30 16:15:15,485 			Last test performance: 99.32%
2023-03-30 16:15:15,485 ----------------
2023-03-30 16:15:15,710   50  =>  0    		Training 486 pattern with 100.00% 	Forward time: 	 0.20 sec
2023-03-30 16:15:15,710 			Loss:    1.397e-04    			Backward time: 	 0.02 sec 
2023-03-30 16:15:15,835 			Learning rate: weights:   1.000e-04    
2023-03-30 16:15:15,835 			Last test performance: 99.32%
2023-03-30 16:15:15,835 ----------------
2023-03-30 16:15:15,944   50  =>  1    		Training 486 pattern with 99.79% 	Forward time: 	 0.10 sec
2023-03-30 16:15:15,944 			Loss:    1.398e-04    			Backward time: 	 0.01 sec 
2023-03-30 16:15:16,032 			Learning rate: weights:   1.000e-04    
2023-03-30 16:15:16,032 			Last test performance: 99.32%
2023-03-30 16:15:16,032 ----------------
2023-03-30 16:15:16,162   50  =>  2    		Training 486 pattern with 99.79% 	Forward time: 	 0.12 sec
2023-03-30 16:15:16,162 			Loss:    2.029e-04    			Backward time: 	 0.01 sec 
2023-03-30 16:15:16,247 			Learning rate: weights:   1.000e-04    
2023-03-30 16:15:16,247 			Last test performance: 99.32%
2023-03-30 16:15:16,247 ----------------
2023-03-30 16:15:16,366   50  =>  3    		Training 486 pattern with 99.58% 	Forward time: 	 0.11 sec
2023-03-30 16:15:16,366 			Loss:    4.842e-04    			Backward time: 	 0.01 sec 
2023-03-30 16:15:16,424 			Learning rate: weights:   1.000e-04    
2023-03-30 16:15:16,425 			Last test performance: 99.32%
2023-03-30 16:15:16,425 ----------------
2023-03-30 16:15:16,544   50  =>  4    		Training 486 pattern with 100.00% 	Forward time: 	 0.11 sec
2023-03-30 16:15:16,544 			Loss:    1.557e-04    			Backward time: 	 0.01 sec 
2023-03-30 16:15:16,647 			Learning rate: weights:   1.000e-04    
2023-03-30 16:15:16,648 			Last test performance: 99.32%
2023-03-30 16:15:16,648 ----------------
2023-03-30 16:15:16,774   50  =>  5    		Training 486 pattern with 99.79% 	Forward time: 	 0.11 sec
2023-03-30 16:15:16,775 			Loss:    1.492e-04    			Backward time: 	 0.01 sec 
2023-03-30 16:15:16,895 			Learning rate: weights:   1.000e-04    
2023-03-30 16:15:16,895 			Last test performance: 99.32%
2023-03-30 16:15:16,895 ----------------
2023-03-30 16:15:17,011   50  =>  6    		Training 486 pattern with 99.58% 	Forward time: 	 0.10 sec
2023-03-30 16:15:17,011 			Loss:    6.458e-04    			Backward time: 	 0.01 sec 
2023-03-30 16:15:17,096 			Learning rate: weights:   1.000e-04    
2023-03-30 16:15:17,096 			Last test performance: 99.32%
2023-03-30 16:15:17,096 ----------------
2023-03-30 16:15:17,210   50  =>  7    		Training 486 pattern with 99.79% 	Forward time: 	 0.10 sec
2023-03-30 16:15:17,210 			Loss:    2.063e-04    			Backward time: 	 0.01 sec 
2023-03-30 16:15:17,263 			Learning rate: weights:   1.000e-04    
2023-03-30 16:15:17,263 			Last test performance: 99.32%
2023-03-30 16:15:17,263 ----------------
2023-03-30 16:15:17,387   50  =>  8    		Training 486 pattern with 98.96% 	Forward time: 	 0.11 sec
2023-03-30 16:15:17,387 			Loss:    1.099e-03    			Backward time: 	 0.01 sec 
2023-03-30 16:15:17,443 			Learning rate: weights:   1.000e-04    
2023-03-30 16:15:17,443 			Last test performance: 99.32%
2023-03-30 16:15:17,443 ----------------
2023-03-30 16:15:17,565   50  =>  9    		Training 486 pattern with 100.00% 	Forward time: 	 0.11 sec
2023-03-30 16:15:17,565 			Loss:    1.392e-04    			Backward time: 	 0.01 sec 
2023-03-30 16:15:17,643 			Learning rate: weights:   1.000e-04    
2023-03-30 16:15:17,643 			Last test performance: 99.32%
2023-03-30 16:15:17,643 ----------------
2023-03-30 16:15:17,761   50  =>  10   		Training 486 pattern with 99.79% 	Forward time: 	 0.11 sec
2023-03-30 16:15:17,761 			Loss:    3.528e-04    			Backward time: 	 0.01 sec 
2023-03-30 16:15:17,828 			Learning rate: weights:   1.000e-04    
2023-03-30 16:15:17,828 			Last test performance: 99.32%
2023-03-30 16:15:17,828 ----------------
2023-03-30 16:15:17,948   50  =>  11   		Training 486 pattern with 99.58% 	Forward time: 	 0.11 sec
2023-03-30 16:15:17,948 			Loss:    3.336e-04    			Backward time: 	 0.01 sec 
2023-03-30 16:15:18,017 			Learning rate: weights:   1.000e-04    
2023-03-30 16:15:18,017 			Last test performance: 99.32%
2023-03-30 16:15:18,017 ----------------
2023-03-30 16:15:18,137   50  =>  12   		Training 486 pattern with 100.00% 	Forward time: 	 0.11 sec
2023-03-30 16:15:18,137 			Loss:    1.235e-04    			Backward time: 	 0.01 sec 
2023-03-30 16:15:18,195 			Learning rate: weights:   1.000e-04    
2023-03-30 16:15:18,195 			Last test performance: 99.32%
2023-03-30 16:15:18,195 ----------------
2023-03-30 16:15:18,316   50  =>  13   		Training 486 pattern with 99.58% 	Forward time: 	 0.11 sec
2023-03-30 16:15:18,316 			Loss:    3.777e-04    			Backward time: 	 0.01 sec 
2023-03-30 16:15:18,386 			Learning rate: weights:   1.000e-04    
2023-03-30 16:15:18,386 			Last test performance: 99.32%
2023-03-30 16:15:18,386 ----------------
2023-03-30 16:15:18,500   50  =>  14   		Training 486 pattern with 99.79% 	Forward time: 	 0.10 sec
2023-03-30 16:15:18,500 			Loss:    3.202e-04    			Backward time: 	 0.01 sec 
2023-03-30 16:15:18,574 			Learning rate: weights:   1.000e-04    
2023-03-30 16:15:18,574 			Last test performance: 99.32%
2023-03-30 16:15:18,574 ----------------
2023-03-30 16:15:18,690   50  =>  15   		Training 486 pattern with 99.17% 	Forward time: 	 0.10 sec
2023-03-30 16:15:18,690 			Loss:    1.075e-03    			Backward time: 	 0.01 sec 
2023-03-30 16:15:18,785 			Learning rate: weights:   1.000e-04    
2023-03-30 16:15:18,785 			Last test performance: 99.32%
2023-03-30 16:15:18,785 ----------------
2023-03-30 16:15:18,921   50  =>  16   		Training 486 pattern with 99.38% 	Forward time: 	 0.12 sec
2023-03-30 16:15:18,921 			Loss:    4.938e-04    			Backward time: 	 0.01 sec 
2023-03-30 16:15:19,133 			Learning rate: weights:   1.000e-04    
2023-03-30 16:15:19,133 			Last test performance: 99.32%
2023-03-30 16:15:19,133 ----------------
2023-03-30 16:15:19,251   50  =>  17   		Training 486 pattern with 99.79% 	Forward time: 	 0.11 sec
2023-03-30 16:15:19,251 			Loss:    4.639e-04    			Backward time: 	 0.01 sec 
2023-03-30 16:15:19,350 			Learning rate: weights:   1.000e-04    
2023-03-30 16:15:19,350 			Last test performance: 99.32%
2023-03-30 16:15:19,350 ----------------
2023-03-30 16:15:19,488   50  =>  18   		Training 486 pattern with 99.79% 	Forward time: 	 0.12 sec
2023-03-30 16:15:19,488 			Loss:    1.691e-04    			Backward time: 	 0.01 sec 
2023-03-30 16:15:19,616 			Learning rate: weights:   1.000e-04    
2023-03-30 16:15:19,616 			Last test performance: 99.32%
2023-03-30 16:15:19,616 ----------------
2023-03-30 16:15:19,731   50  =>  19   		Training 486 pattern with 100.00% 	Forward time: 	 0.10 sec
2023-03-30 16:15:19,731 			Loss:    5.995e-05    			Backward time: 	 0.01 sec 
2023-03-30 16:15:19,792 			Learning rate: weights:   1.000e-04    
2023-03-30 16:15:19,792 			Last test performance: 99.32%
2023-03-30 16:15:19,792 ----------------
2023-03-30 16:15:19,908   50  =>  20   		Training 486 pattern with 99.79% 	Forward time: 	 0.10 sec
2023-03-30 16:15:19,908 			Loss:    2.117e-04    			Backward time: 	 0.01 sec 
2023-03-30 16:15:19,966 			Learning rate: weights:   1.000e-04    
2023-03-30 16:15:19,966 			Last test performance: 99.32%
2023-03-30 16:15:19,966 ----------------
2023-03-30 16:15:20,082   50  =>  21   		Training 486 pattern with 100.00% 	Forward time: 	 0.10 sec
2023-03-30 16:15:20,082 			Loss:    1.953e-04    			Backward time: 	 0.01 sec 
2023-03-30 16:15:20,179 			Learning rate: weights:   1.000e-04    
2023-03-30 16:15:20,179 			Last test performance: 99.32%
2023-03-30 16:15:20,180 ----------------
2023-03-30 16:15:20,309   50  =>  22   		Training 486 pattern with 100.00% 	Forward time: 	 0.12 sec
2023-03-30 16:15:20,310 			Loss:    1.612e-04    			Backward time: 	 0.01 sec 
2023-03-30 16:15:20,430 			Learning rate: weights:   1.000e-04    
2023-03-30 16:15:20,430 			Last test performance: 99.32%
2023-03-30 16:15:20,430 ----------------
2023-03-30 16:15:20,558   50  =>  23   		Training 486 pattern with 99.58% 	Forward time: 	 0.11 sec
2023-03-30 16:15:20,558 			Loss:    6.021e-04    			Backward time: 	 0.01 sec 
2023-03-30 16:15:20,619 			Learning rate: weights:   1.000e-04    
2023-03-30 16:15:20,619 			Last test performance: 99.32%
2023-03-30 16:15:20,620 ----------------
2023-03-30 16:15:20,736   50  =>  24   		Training 486 pattern with 100.00% 	Forward time: 	 0.10 sec
2023-03-30 16:15:20,736 			Loss:    1.859e-04    			Backward time: 	 0.01 sec 
2023-03-30 16:15:20,861 			Learning rate: weights:   1.000e-04    
2023-03-30 16:15:20,861 			Last test performance: 99.32%
2023-03-30 16:15:20,861 ----------------
2023-03-30 16:15:20,984   50  =>  25   		Training 486 pattern with 100.00% 	Forward time: 	 0.11 sec
2023-03-30 16:15:20,984 			Loss:    7.885e-05    			Backward time: 	 0.01 sec 
2023-03-30 16:15:21,072 			Learning rate: weights:   1.000e-04    
2023-03-30 16:15:21,072 			Last test performance: 99.32%
2023-03-30 16:15:21,072 ----------------
2023-03-30 16:15:21,193   50  =>  26   		Training 486 pattern with 100.00% 	Forward time: 	 0.11 sec
2023-03-30 16:15:21,193 			Loss:    1.027e-04    			Backward time: 	 0.01 sec 
2023-03-30 16:15:21,247 			Learning rate: weights:   1.000e-04    
2023-03-30 16:15:21,247 			Last test performance: 99.32%
2023-03-30 16:15:21,248 ----------------
2023-03-30 16:15:21,370   50  =>  27   		Training 486 pattern with 99.58% 	Forward time: 	 0.11 sec
2023-03-30 16:15:21,370 			Loss:    4.435e-04    			Backward time: 	 0.01 sec 
2023-03-30 16:15:21,446 			Learning rate: weights:   1.000e-04    
2023-03-30 16:15:21,446 			Last test performance: 99.32%
2023-03-30 16:15:21,446 ----------------
2023-03-30 16:15:21,560   50  =>  28   		Training 486 pattern with 100.00% 	Forward time: 	 0.10 sec
2023-03-30 16:15:21,560 			Loss:    7.461e-05    			Backward time: 	 0.01 sec 
2023-03-30 16:15:21,644 			Learning rate: weights:   1.000e-04    
2023-03-30 16:15:21,644 			Last test performance: 99.32%
2023-03-30 16:15:21,644 ----------------
2023-03-30 16:15:21,766   50  =>  29   		Training 486 pattern with 99.79% 	Forward time: 	 0.11 sec
2023-03-30 16:15:21,766 			Loss:    1.586e-04    			Backward time: 	 0.01 sec 
2023-03-30 16:15:21,863 			Learning rate: weights:   1.000e-04    
2023-03-30 16:15:21,863 			Last test performance: 99.32%
2023-03-30 16:15:21,863 ----------------
2023-03-30 16:15:21,985   50  =>  30   		Training 486 pattern with 99.79% 	Forward time: 	 0.11 sec
2023-03-30 16:15:21,985 			Loss:    4.612e-04    			Backward time: 	 0.01 sec 
2023-03-30 16:15:22,061 			Learning rate: weights:   1.000e-04    
2023-03-30 16:15:22,061 			Last test performance: 99.32%
2023-03-30 16:15:22,061 ----------------
2023-03-30 16:15:22,180   50  =>  31   		Training 486 pattern with 100.00% 	Forward time: 	 0.11 sec
2023-03-30 16:15:22,180 			Loss:    8.814e-05    			Backward time: 	 0.01 sec 
2023-03-30 16:15:22,250 			Learning rate: weights:   1.000e-04    
2023-03-30 16:15:22,250 			Last test performance: 99.32%
2023-03-30 16:15:22,250 ----------------
2023-03-30 16:15:22,365   50  =>  32   		Training 486 pattern with 99.79% 	Forward time: 	 0.10 sec
2023-03-30 16:15:22,365 			Loss:    1.346e-04    			Backward time: 	 0.01 sec 
2023-03-30 16:15:22,419 			Learning rate: weights:   1.000e-04    
2023-03-30 16:15:22,419 			Last test performance: 99.32%
2023-03-30 16:15:22,419 ----------------
2023-03-30 16:15:22,534   50  =>  33   		Training 486 pattern with 100.00% 	Forward time: 	 0.10 sec
2023-03-30 16:15:22,534 			Loss:    1.980e-04    			Backward time: 	 0.01 sec 
2023-03-30 16:15:22,584 			Learning rate: weights:   1.000e-04    
2023-03-30 16:15:22,584 			Last test performance: 99.32%
2023-03-30 16:15:22,584 ----------------
2023-03-30 16:15:22,709   50  =>  34   		Training 486 pattern with 99.58% 	Forward time: 	 0.11 sec
2023-03-30 16:15:22,709 			Loss:    4.410e-04    			Backward time: 	 0.01 sec 
2023-03-30 16:15:22,773 			Learning rate: weights:   1.000e-04    
2023-03-30 16:15:22,773 			Last test performance: 99.32%
2023-03-30 16:15:22,773 ----------------
2023-03-30 16:15:22,898   50  =>  35   		Training 486 pattern with 99.79% 	Forward time: 	 0.11 sec
2023-03-30 16:15:22,898 			Loss:    1.927e-04    			Backward time: 	 0.01 sec 
2023-03-30 16:15:22,947 			Learning rate: weights:   1.000e-04    
2023-03-30 16:15:22,947 			Last test performance: 99.32%
2023-03-30 16:15:22,947 ----------------
2023-03-30 16:15:23,069   50  =>  36   		Training 486 pattern with 99.79% 	Forward time: 	 0.11 sec
2023-03-30 16:15:23,069 			Loss:    2.749e-04    			Backward time: 	 0.01 sec 
2023-03-30 16:15:23,125 			Learning rate: weights:   1.000e-04    
2023-03-30 16:15:23,125 			Last test performance: 99.32%
2023-03-30 16:15:23,125 ----------------
2023-03-30 16:15:23,251   50  =>  37   		Training 486 pattern with 99.79% 	Forward time: 	 0.11 sec
2023-03-30 16:15:23,251 			Loss:    1.930e-04    			Backward time: 	 0.01 sec 
2023-03-30 16:15:23,299 			Learning rate: weights:   1.000e-04    
2023-03-30 16:15:23,299 			Last test performance: 99.32%
2023-03-30 16:15:23,299 ----------------
2023-03-30 16:15:23,426   50  =>  38   		Training 486 pattern with 99.58% 	Forward time: 	 0.11 sec
2023-03-30 16:15:23,426 			Loss:    3.887e-04    			Backward time: 	 0.01 sec 
2023-03-30 16:15:23,549 			Learning rate: weights:   1.000e-04    
2023-03-30 16:15:23,549 			Last test performance: 99.32%
2023-03-30 16:15:23,549 ----------------
2023-03-30 16:15:23,691   50  =>  39   		Training 486 pattern with 99.79% 	Forward time: 	 0.13 sec
2023-03-30 16:15:23,692 			Loss:    3.925e-04    			Backward time: 	 0.01 sec 
2023-03-30 16:15:23,760 			Learning rate: weights:   1.000e-04    
2023-03-30 16:15:23,760 			Last test performance: 99.32%
2023-03-30 16:15:23,760 ----------------
2023-03-30 16:15:23,878   50  =>  40   		Training 486 pattern with 99.79% 	Forward time: 	 0.11 sec
2023-03-30 16:15:23,878 			Loss:    4.337e-04    			Backward time: 	 0.01 sec 
2023-03-30 16:15:23,937 			Learning rate: weights:   1.000e-04    
2023-03-30 16:15:23,938 			Last test performance: 99.32%
2023-03-30 16:15:23,938 ----------------
2023-03-30 16:15:24,060   50  =>  41   		Training 486 pattern with 99.58% 	Forward time: 	 0.11 sec
2023-03-30 16:15:24,060 			Loss:    2.999e-04    			Backward time: 	 0.01 sec 
2023-03-30 16:15:24,160 			Learning rate: weights:   1.000e-04    
2023-03-30 16:15:24,160 			Last test performance: 99.32%
2023-03-30 16:15:24,160 ----------------
2023-03-30 16:15:24,313   50  =>  42   		Training 486 pattern with 99.79% 	Forward time: 	 0.13 sec
2023-03-30 16:15:24,314 			Loss:    2.533e-04    			Backward time: 	 0.01 sec 
2023-03-30 16:15:24,464 			Learning rate: weights:   1.000e-04    
2023-03-30 16:15:24,464 			Last test performance: 99.32%
2023-03-30 16:15:24,464 ----------------
2023-03-30 16:15:24,584   50  =>  43   		Training 486 pattern with 99.79% 	Forward time: 	 0.11 sec
2023-03-30 16:15:24,584 			Loss:    2.671e-04    			Backward time: 	 0.01 sec 
2023-03-30 16:15:24,632 			Learning rate: weights:   1.000e-04    
2023-03-30 16:15:24,632 			Last test performance: 99.32%
2023-03-30 16:15:24,632 ----------------
2023-03-30 16:15:24,749   50  =>  44   		Training 486 pattern with 99.79% 	Forward time: 	 0.11 sec
2023-03-30 16:15:24,749 			Loss:    1.360e-04    			Backward time: 	 0.01 sec 
2023-03-30 16:15:24,809 			Learning rate: weights:   1.000e-04    
2023-03-30 16:15:24,809 			Last test performance: 99.32%
2023-03-30 16:15:24,809 ----------------
2023-03-30 16:15:24,926   50  =>  45   		Training 486 pattern with 99.79% 	Forward time: 	 0.10 sec
2023-03-30 16:15:24,926 			Loss:    1.888e-04    			Backward time: 	 0.01 sec 
2023-03-30 16:15:24,989 			Learning rate: weights:   1.000e-04    
2023-03-30 16:15:24,989 			Last test performance: 99.32%
2023-03-30 16:15:24,989 ----------------
2023-03-30 16:15:25,117   50  =>  46   		Training 486 pattern with 100.00% 	Forward time: 	 0.12 sec
2023-03-30 16:15:25,118 			Loss:    2.666e-05    			Backward time: 	 0.01 sec 
2023-03-30 16:15:25,180 			Learning rate: weights:   1.000e-04    
2023-03-30 16:15:25,180 			Last test performance: 99.32%
2023-03-30 16:15:25,180 ----------------
2023-03-30 16:15:25,297   50  =>  47   		Training 486 pattern with 99.79% 	Forward time: 	 0.10 sec
2023-03-30 16:15:25,297 			Loss:    2.777e-04    			Backward time: 	 0.01 sec 
2023-03-30 16:15:25,349 			Learning rate: weights:   1.000e-04    
2023-03-30 16:15:25,350 			Last test performance: 99.32%
2023-03-30 16:15:25,350 ----------------
2023-03-30 16:15:25,480   50  =>  48   		Training 486 pattern with 99.58% 	Forward time: 	 0.11 sec
2023-03-30 16:15:25,480 			Loss:    7.457e-04    			Backward time: 	 0.01 sec 
2023-03-30 16:15:25,553 			Learning rate: weights:   1.000e-04    
2023-03-30 16:15:25,553 			Last test performance: 99.32%
2023-03-30 16:15:25,553 ----------------
2023-03-30 16:15:25,676   50  =>  49   		Training 486 pattern with 100.00% 	Forward time: 	 0.11 sec
2023-03-30 16:15:25,677 			Loss:    1.615e-04    			Backward time: 	 0.01 sec 
2023-03-30 16:15:25,744 			Learning rate: weights:   1.000e-04    
2023-03-30 16:15:25,744 			Last test performance: 99.32%
2023-03-30 16:15:25,744 ----------------
2023-03-30 16:15:25,881   50  =>  50   		Training 486 pattern with 99.17% 	Forward time: 	 0.12 sec
2023-03-30 16:15:25,881 			Loss:    9.390e-04    			Backward time: 	 0.01 sec 
2023-03-30 16:15:25,943 			Learning rate: weights:   1.000e-04    
2023-03-30 16:15:25,943 			Last test performance: 99.32%
2023-03-30 16:15:25,943 ----------------
2023-03-30 16:15:26,082   50  =>  51   		Training 486 pattern with 99.38% 	Forward time: 	 0.12 sec
2023-03-30 16:15:26,082 			Loss:    6.538e-04    			Backward time: 	 0.01 sec 
2023-03-30 16:15:26,147 			Learning rate: weights:   1.000e-04    
2023-03-30 16:15:26,147 			Last test performance: 99.32%
2023-03-30 16:15:26,147 ----------------
2023-03-30 16:15:26,263   50  =>  52   		Training 486 pattern with 100.00% 	Forward time: 	 0.10 sec
2023-03-30 16:15:26,263 			Loss:    1.293e-04    			Backward time: 	 0.01 sec 
2023-03-30 16:15:26,325 			Learning rate: weights:   1.000e-04    
2023-03-30 16:15:26,325 			Last test performance: 99.32%
2023-03-30 16:15:26,325 ----------------
2023-03-30 16:15:26,454   50  =>  53   		Training 486 pattern with 100.00% 	Forward time: 	 0.12 sec
2023-03-30 16:15:26,454 			Loss:    1.412e-04    			Backward time: 	 0.01 sec 
2023-03-30 16:15:26,528 			Learning rate: weights:   1.000e-04    
2023-03-30 16:15:26,528 			Last test performance: 99.32%
2023-03-30 16:15:26,528 ----------------
2023-03-30 16:15:26,648   50  =>  54   		Training 486 pattern with 100.00% 	Forward time: 	 0.11 sec
2023-03-30 16:15:26,648 			Loss:    1.167e-04    			Backward time: 	 0.01 sec 
2023-03-30 16:15:26,737 			Learning rate: weights:   1.000e-04    
2023-03-30 16:15:26,737 			Last test performance: 99.32%
2023-03-30 16:15:26,737 ----------------
2023-03-30 16:15:26,883   50  =>  55   		Training 486 pattern with 99.58% 	Forward time: 	 0.13 sec
2023-03-30 16:15:26,883 			Loss:    2.256e-04    			Backward time: 	 0.01 sec 
2023-03-30 16:15:27,054 			Learning rate: weights:   1.000e-04    
2023-03-30 16:15:27,055 			Last test performance: 99.32%
2023-03-30 16:15:27,055 ----------------
2023-03-30 16:15:27,175   50  =>  56   		Training 486 pattern with 98.96% 	Forward time: 	 0.11 sec
2023-03-30 16:15:27,175 			Loss:    6.670e-04    			Backward time: 	 0.01 sec 
2023-03-30 16:15:27,241 			Learning rate: weights:   1.000e-04    
2023-03-30 16:15:27,241 			Last test performance: 99.32%
2023-03-30 16:15:27,241 ----------------
2023-03-30 16:15:27,358   50  =>  57   		Training 486 pattern with 99.38% 	Forward time: 	 0.10 sec
2023-03-30 16:15:27,358 			Loss:    4.969e-04    			Backward time: 	 0.01 sec 
2023-03-30 16:15:27,444 			Learning rate: weights:   1.000e-04    
2023-03-30 16:15:27,444 			Last test performance: 99.32%
2023-03-30 16:15:27,444 ----------------
2023-03-30 16:15:27,572   50  =>  58   		Training 486 pattern with 99.79% 	Forward time: 	 0.11 sec
2023-03-30 16:15:27,572 			Loss:    4.883e-04    			Backward time: 	 0.01 sec 
2023-03-30 16:15:27,629 			Learning rate: weights:   1.000e-04    
2023-03-30 16:15:27,630 			Last test performance: 99.32%
2023-03-30 16:15:27,630 ----------------
2023-03-30 16:15:27,744   50  =>  59   		Training 486 pattern with 99.79% 	Forward time: 	 0.10 sec
2023-03-30 16:15:27,744 			Loss:    2.299e-04    			Backward time: 	 0.01 sec 
2023-03-30 16:15:27,828 			Learning rate: weights:   1.000e-04    
2023-03-30 16:15:27,828 			Last test performance: 99.32%
2023-03-30 16:15:27,828 ----------------
2023-03-30 16:15:27,954   50  =>  60   		Training 486 pattern with 100.00% 	Forward time: 	 0.11 sec
2023-03-30 16:15:27,954 			Loss:    2.817e-04    			Backward time: 	 0.01 sec 
2023-03-30 16:15:28,014 			Learning rate: weights:   1.000e-04    
2023-03-30 16:15:28,015 			Last test performance: 99.32%
2023-03-30 16:15:28,015 ----------------
2023-03-30 16:15:28,130   50  =>  61   		Training 486 pattern with 99.79% 	Forward time: 	 0.10 sec
2023-03-30 16:15:28,130 			Loss:    2.681e-04    			Backward time: 	 0.01 sec 
2023-03-30 16:15:28,206 			Learning rate: weights:   1.000e-04    
2023-03-30 16:15:28,206 			Last test performance: 99.32%
2023-03-30 16:15:28,206 ----------------
2023-03-30 16:15:28,352   50  =>  62   		Training 486 pattern with 99.79% 	Forward time: 	 0.13 sec
2023-03-30 16:15:28,352 			Loss:    4.842e-04    			Backward time: 	 0.01 sec 
2023-03-30 16:15:28,400 			Learning rate: weights:   1.000e-04    
2023-03-30 16:15:28,400 			Last test performance: 99.32%
2023-03-30 16:15:28,400 ----------------
2023-03-30 16:15:28,514   50  =>  63   		Training 486 pattern with 100.00% 	Forward time: 	 0.10 sec
2023-03-30 16:15:28,514 			Loss:    8.806e-05    			Backward time: 	 0.01 sec 
2023-03-30 16:15:28,614 			Learning rate: weights:   1.000e-04    
2023-03-30 16:15:28,614 			Last test performance: 99.32%
2023-03-30 16:15:28,614 ----------------
2023-03-30 16:15:28,737   50  =>  64   		Training 486 pattern with 99.17% 	Forward time: 	 0.11 sec
2023-03-30 16:15:28,737 			Loss:    6.174e-04    			Backward time: 	 0.01 sec 
2023-03-30 16:15:28,958 			Learning rate: weights:   1.000e-04    
2023-03-30 16:15:28,958 			Last test performance: 99.32%
2023-03-30 16:15:28,958 ----------------
2023-03-30 16:15:29,081   50  =>  65   		Training 486 pattern with 99.79% 	Forward time: 	 0.11 sec
2023-03-30 16:15:29,081 			Loss:    1.275e-04    			Backward time: 	 0.01 sec 
2023-03-30 16:15:29,204 			Learning rate: weights:   1.000e-04    
2023-03-30 16:15:29,204 			Last test performance: 99.32%
2023-03-30 16:15:29,204 ----------------
2023-03-30 16:15:29,318   50  =>  66   		Training 486 pattern with 100.00% 	Forward time: 	 0.10 sec
2023-03-30 16:15:29,318 			Loss:    1.357e-04    			Backward time: 	 0.01 sec 
2023-03-30 16:15:29,390 			Learning rate: weights:   1.000e-04    
2023-03-30 16:15:29,391 			Last test performance: 99.32%
2023-03-30 16:15:29,391 ----------------
2023-03-30 16:15:29,519   50  =>  67   		Training 486 pattern with 100.00% 	Forward time: 	 0.12 sec
2023-03-30 16:15:29,519 			Loss:    1.937e-04    			Backward time: 	 0.01 sec 
2023-03-30 16:15:29,568 			Learning rate: weights:   1.000e-04    
2023-03-30 16:15:29,568 			Last test performance: 99.32%
2023-03-30 16:15:29,568 ----------------
2023-03-30 16:15:29,682   50  =>  68   		Training 486 pattern with 100.00% 	Forward time: 	 0.10 sec
2023-03-30 16:15:29,682 			Loss:    1.014e-04    			Backward time: 	 0.01 sec 
2023-03-30 16:15:29,768 			Learning rate: weights:   1.000e-04    
2023-03-30 16:15:29,768 			Last test performance: 99.32%
2023-03-30 16:15:29,768 ----------------
2023-03-30 16:15:29,885   50  =>  69   		Training 486 pattern with 99.79% 	Forward time: 	 0.10 sec
2023-03-30 16:15:29,885 			Loss:    2.298e-04    			Backward time: 	 0.01 sec 
2023-03-30 16:15:29,958 			Learning rate: weights:   1.000e-04    
2023-03-30 16:15:29,958 			Last test performance: 99.32%
2023-03-30 16:15:29,959 ----------------
2023-03-30 16:15:30,080   50  =>  70   		Training 486 pattern with 99.79% 	Forward time: 	 0.11 sec
2023-03-30 16:15:30,080 			Loss:    6.771e-04    			Backward time: 	 0.01 sec 
2023-03-30 16:15:30,157 			Learning rate: weights:   1.000e-04    
2023-03-30 16:15:30,157 			Last test performance: 99.32%
2023-03-30 16:15:30,157 ----------------
2023-03-30 16:15:30,275   50  =>  71   		Training 486 pattern with 99.58% 	Forward time: 	 0.11 sec
2023-03-30 16:15:30,275 			Loss:    2.994e-04    			Backward time: 	 0.01 sec 
2023-03-30 16:15:30,328 			Learning rate: weights:   1.000e-04    
2023-03-30 16:15:30,328 			Last test performance: 99.32%
2023-03-30 16:15:30,328 ----------------
2023-03-30 16:15:30,458   50  =>  72   		Training 486 pattern with 99.79% 	Forward time: 	 0.12 sec
2023-03-30 16:15:30,459 			Loss:    3.265e-04    			Backward time: 	 0.01 sec 
2023-03-30 16:15:30,528 			Learning rate: weights:   1.000e-04    
2023-03-30 16:15:30,528 			Last test performance: 99.32%
2023-03-30 16:15:30,528 ----------------
2023-03-30 16:15:30,649   50  =>  73   		Training 486 pattern with 99.17% 	Forward time: 	 0.11 sec
2023-03-30 16:15:30,649 			Loss:    1.207e-03    			Backward time: 	 0.01 sec 
2023-03-30 16:15:30,709 			Learning rate: weights:   1.000e-04    
2023-03-30 16:15:30,709 			Last test performance: 99.32%
2023-03-30 16:15:30,709 ----------------
2023-03-30 16:15:30,842   50  =>  74   		Training 486 pattern with 99.58% 	Forward time: 	 0.12 sec
2023-03-30 16:15:30,842 			Loss:    4.834e-04    			Backward time: 	 0.01 sec 
2023-03-30 16:15:30,900 			Learning rate: weights:   1.000e-04    
2023-03-30 16:15:30,900 			Last test performance: 99.32%
2023-03-30 16:15:30,900 ----------------
2023-03-30 16:15:31,015   50  =>  75   		Training 486 pattern with 99.58% 	Forward time: 	 0.10 sec
2023-03-30 16:15:31,015 			Loss:    2.732e-04    			Backward time: 	 0.01 sec 
2023-03-30 16:15:31,123 			Learning rate: weights:   1.000e-04    
2023-03-30 16:15:31,123 			Last test performance: 99.32%
2023-03-30 16:15:31,123 ----------------
2023-03-30 16:15:31,245   50  =>  76   		Training 486 pattern with 100.00% 	Forward time: 	 0.11 sec
2023-03-30 16:15:31,245 			Loss:    9.798e-05    			Backward time: 	 0.01 sec 
2023-03-30 16:15:31,385 			Learning rate: weights:   1.000e-04    
2023-03-30 16:15:31,385 			Last test performance: 99.32%
2023-03-30 16:15:31,385 ----------------
2023-03-30 16:15:31,506   50  =>  77   		Training 486 pattern with 99.79% 	Forward time: 	 0.11 sec
2023-03-30 16:15:31,506 			Loss:    2.993e-04    			Backward time: 	 0.01 sec 
2023-03-30 16:15:31,601 			Learning rate: weights:   1.000e-04    
2023-03-30 16:15:31,601 			Last test performance: 99.32%
2023-03-30 16:15:31,601 ----------------
2023-03-30 16:15:31,730   50  =>  78   		Training 486 pattern with 99.58% 	Forward time: 	 0.11 sec
2023-03-30 16:15:31,730 			Loss:    3.180e-04    			Backward time: 	 0.01 sec 
2023-03-30 16:15:31,866 			Learning rate: weights:   1.000e-04    
2023-03-30 16:15:31,866 			Last test performance: 99.32%
2023-03-30 16:15:31,866 ----------------
2023-03-30 16:15:31,987   50  =>  79   		Training 486 pattern with 99.79% 	Forward time: 	 0.11 sec
2023-03-30 16:15:31,987 			Loss:    3.964e-04    			Backward time: 	 0.01 sec 
2023-03-30 16:15:32,067 			Learning rate: weights:   1.000e-04    
2023-03-30 16:15:32,067 			Last test performance: 99.32%
2023-03-30 16:15:32,067 ----------------
2023-03-30 16:15:32,192   50  =>  80   		Training 486 pattern with 99.38% 	Forward time: 	 0.11 sec
2023-03-30 16:15:32,192 			Loss:    5.824e-04    			Backward time: 	 0.01 sec 
2023-03-30 16:15:32,244 			Learning rate: weights:   1.000e-04    
2023-03-30 16:15:32,244 			Last test performance: 99.32%
2023-03-30 16:15:32,244 ----------------
2023-03-30 16:15:32,373   50  =>  81   		Training 486 pattern with 99.79% 	Forward time: 	 0.12 sec
2023-03-30 16:15:32,373 			Loss:    3.578e-04    			Backward time: 	 0.01 sec 
2023-03-30 16:15:32,468 			Learning rate: weights:   1.000e-04    
2023-03-30 16:15:32,469 			Last test performance: 99.32%
2023-03-30 16:15:32,469 ----------------
2023-03-30 16:15:32,589   50  =>  82   		Training 486 pattern with 100.00% 	Forward time: 	 0.11 sec
2023-03-30 16:15:32,589 			Loss:    1.988e-04    			Backward time: 	 0.01 sec 
2023-03-30 16:15:32,646 			Learning rate: weights:   1.000e-04    
2023-03-30 16:15:32,646 			Last test performance: 99.32%
2023-03-30 16:15:32,646 ----------------
2023-03-30 16:15:32,768   50  =>  83   		Training 486 pattern with 99.17% 	Forward time: 	 0.11 sec
2023-03-30 16:15:32,768 			Loss:    1.181e-03    			Backward time: 	 0.01 sec 
2023-03-30 16:15:32,855 			Learning rate: weights:   1.000e-04    
2023-03-30 16:15:32,855 			Last test performance: 99.32%
2023-03-30 16:15:32,855 ----------------
2023-03-30 16:15:32,987   50  =>  84   		Training 486 pattern with 99.58% 	Forward time: 	 0.12 sec
2023-03-30 16:15:32,987 			Loss:    4.100e-04    			Backward time: 	 0.01 sec 
2023-03-30 16:15:33,056 			Learning rate: weights:   1.000e-04    
2023-03-30 16:15:33,056 			Last test performance: 99.32%
2023-03-30 16:15:33,056 ----------------
2023-03-30 16:15:33,188   50  =>  85   		Training 486 pattern with 100.00% 	Forward time: 	 0.12 sec
2023-03-30 16:15:33,188 			Loss:    1.870e-04    			Backward time: 	 0.01 sec 
2023-03-30 16:15:33,268 			Learning rate: weights:   1.000e-04    
2023-03-30 16:15:33,268 			Last test performance: 99.32%
2023-03-30 16:15:33,268 ----------------
2023-03-30 16:15:33,382   50  =>  86   		Training 486 pattern with 99.58% 	Forward time: 	 0.10 sec
2023-03-30 16:15:33,382 			Loss:    9.149e-04    			Backward time: 	 0.01 sec 
2023-03-30 16:15:33,433 			Learning rate: weights:   1.000e-04    
2023-03-30 16:15:33,433 			Last test performance: 99.32%
2023-03-30 16:15:33,433 ----------------
2023-03-30 16:15:33,553   50  =>  87   		Training 486 pattern with 99.79% 	Forward time: 	 0.11 sec
2023-03-30 16:15:33,553 			Loss:    3.220e-04    			Backward time: 	 0.01 sec 
2023-03-30 16:15:33,616 			Learning rate: weights:   1.000e-04    
2023-03-30 16:15:33,616 			Last test performance: 99.32%
2023-03-30 16:15:33,616 ----------------
2023-03-30 16:15:33,732   50  =>  88   		Training 486 pattern with 99.38% 	Forward time: 	 0.10 sec
2023-03-30 16:15:33,732 			Loss:    1.267e-03    			Backward time: 	 0.01 sec 
2023-03-30 16:15:33,779 			Learning rate: weights:   1.000e-04    
2023-03-30 16:15:33,779 			Last test performance: 99.32%
2023-03-30 16:15:33,779 ----------------
2023-03-30 16:15:33,896   50  =>  89   		Training 486 pattern with 100.00% 	Forward time: 	 0.10 sec
2023-03-30 16:15:33,896 			Loss:    1.347e-04    			Backward time: 	 0.01 sec 
2023-03-30 16:15:33,984 			Learning rate: weights:   1.000e-04    
2023-03-30 16:15:33,984 			Last test performance: 99.32%
2023-03-30 16:15:33,984 ----------------
2023-03-30 16:15:34,105   50  =>  90   		Training 486 pattern with 98.96% 	Forward time: 	 0.11 sec
2023-03-30 16:15:34,105 			Loss:    1.303e-03    			Backward time: 	 0.01 sec 
2023-03-30 16:15:34,195 			Learning rate: weights:   1.000e-04    
2023-03-30 16:15:34,195 			Last test performance: 99.32%
2023-03-30 16:15:34,195 ----------------
2023-03-30 16:15:34,319   50  =>  91   		Training 486 pattern with 100.00% 	Forward time: 	 0.11 sec
2023-03-30 16:15:34,319 			Loss:    1.312e-04    			Backward time: 	 0.01 sec 
2023-03-30 16:15:34,367 			Learning rate: weights:   1.000e-04    
2023-03-30 16:15:34,367 			Last test performance: 99.32%
2023-03-30 16:15:34,367 ----------------
2023-03-30 16:15:34,488   50  =>  92   		Training 486 pattern with 99.38% 	Forward time: 	 0.11 sec
2023-03-30 16:15:34,488 			Loss:    6.726e-04    			Backward time: 	 0.01 sec 
2023-03-30 16:15:34,577 			Learning rate: weights:   1.000e-04    
2023-03-30 16:15:34,577 			Last test performance: 99.32%
2023-03-30 16:15:34,577 ----------------
2023-03-30 16:15:34,694   50  =>  93   		Training 486 pattern with 99.58% 	Forward time: 	 0.11 sec
2023-03-30 16:15:34,694 			Loss:    5.599e-04    			Backward time: 	 0.01 sec 
2023-03-30 16:15:34,779 			Learning rate: weights:   1.000e-04    
2023-03-30 16:15:34,779 			Last test performance: 99.32%
2023-03-30 16:15:34,779 ----------------
2023-03-30 16:15:34,905   50  =>  94   		Training 486 pattern with 98.75% 	Forward time: 	 0.11 sec
2023-03-30 16:15:34,905 			Loss:    8.948e-04    			Backward time: 	 0.01 sec 
2023-03-30 16:15:34,973 			Learning rate: weights:   1.000e-04    
2023-03-30 16:15:34,973 			Last test performance: 99.32%
2023-03-30 16:15:34,973 ----------------
2023-03-30 16:15:35,087   50  =>  95   		Training 486 pattern with 99.58% 	Forward time: 	 0.10 sec
2023-03-30 16:15:35,087 			Loss:    4.143e-04    			Backward time: 	 0.01 sec 
2023-03-30 16:15:35,162 			Learning rate: weights:   1.000e-04    
2023-03-30 16:15:35,163 			Last test performance: 99.32%
2023-03-30 16:15:35,163 ----------------
2023-03-30 16:15:35,279   50  =>  96   		Training 486 pattern with 99.79% 	Forward time: 	 0.10 sec
2023-03-30 16:15:35,279 			Loss:    2.060e-04    			Backward time: 	 0.01 sec 
2023-03-30 16:15:35,350 			Learning rate: weights:   1.000e-04    
2023-03-30 16:15:35,350 			Last test performance: 99.32%
2023-03-30 16:15:35,350 ----------------
2023-03-30 16:15:35,469   50  =>  97   		Training 486 pattern with 99.79% 	Forward time: 	 0.11 sec
2023-03-30 16:15:35,469 			Loss:    6.084e-04    			Backward time: 	 0.01 sec 
2023-03-30 16:15:35,540 			Learning rate: weights:   1.000e-04    
2023-03-30 16:15:35,540 			Last test performance: 99.32%
2023-03-30 16:15:35,540 ----------------
2023-03-30 16:15:35,660   50  =>  98   		Training 486 pattern with 99.79% 	Forward time: 	 0.11 sec
2023-03-30 16:15:35,660 			Loss:    4.535e-04    			Backward time: 	 0.01 sec 
2023-03-30 16:15:35,764 			Learning rate: weights:   1.000e-04    
2023-03-30 16:15:35,764 			Last test performance: 99.32%
2023-03-30 16:15:35,764 ----------------
2023-03-30 16:15:35,886   50  =>  99   		Training 486 pattern with 100.00% 	Forward time: 	 0.11 sec
2023-03-30 16:15:35,886 			Loss:    6.062e-05    			Backward time: 	 0.01 sec 
2023-03-30 16:15:35,939 			Learning rate: weights:   1.000e-04    
2023-03-30 16:15:35,939 			Last test performance: 99.32%
2023-03-30 16:15:35,939 ----------------
2023-03-30 16:15:36,056   50  => 100   		Training 486 pattern with 99.58% 	Forward time: 	 0.10 sec
2023-03-30 16:15:36,056 			Loss:    3.793e-04    			Backward time: 	 0.01 sec 
2023-03-30 16:15:36,154 			Learning rate: weights:   1.000e-04    
2023-03-30 16:15:36,154 			Last test performance: 99.32%
2023-03-30 16:15:36,154 ----------------
2023-03-30 16:15:36,292   50  => 101   		Training 486 pattern with 99.58% 	Forward time: 	 0.12 sec
2023-03-30 16:15:36,292 			Loss:    5.128e-04    			Backward time: 	 0.01 sec 
2023-03-30 16:15:36,422 			Learning rate: weights:   1.000e-04    
2023-03-30 16:15:36,422 			Last test performance: 99.32%
2023-03-30 16:15:36,422 ----------------
2023-03-30 16:15:36,538   50  => 102   		Training 486 pattern with 99.79% 	Forward time: 	 0.10 sec
2023-03-30 16:15:36,538 			Loss:    2.526e-04    			Backward time: 	 0.01 sec 
2023-03-30 16:15:36,628 			Learning rate: weights:   1.000e-04    
2023-03-30 16:15:36,628 			Last test performance: 99.32%
2023-03-30 16:15:36,628 ----------------
2023-03-30 16:15:36,767   50  => 103   		Training 486 pattern with 99.38% 	Forward time: 	 0.12 sec
2023-03-30 16:15:36,767 			Loss:    7.372e-04    			Backward time: 	 0.01 sec 
2023-03-30 16:15:36,833 			Learning rate: weights:   1.000e-04    
2023-03-30 16:15:36,833 			Last test performance: 99.32%
2023-03-30 16:15:36,833 ----------------
2023-03-30 16:15:36,955   50  => 104   		Training 486 pattern with 99.79% 	Forward time: 	 0.11 sec
2023-03-30 16:15:36,955 			Loss:    2.943e-04    			Backward time: 	 0.01 sec 
2023-03-30 16:15:37,035 			Learning rate: weights:   1.000e-04    
2023-03-30 16:15:37,035 			Last test performance: 99.32%
2023-03-30 16:15:37,035 ----------------
2023-03-30 16:15:37,149   50  => 105   		Training 486 pattern with 99.58% 	Forward time: 	 0.10 sec
2023-03-30 16:15:37,149 			Loss:    2.856e-04    			Backward time: 	 0.01 sec 
2023-03-30 16:15:37,198 			Learning rate: weights:   1.000e-04    
2023-03-30 16:15:37,198 			Last test performance: 99.32%
2023-03-30 16:15:37,198 ----------------
2023-03-30 16:15:37,313   50  => 106   		Training 486 pattern with 99.79% 	Forward time: 	 0.10 sec
2023-03-30 16:15:37,313 			Loss:    1.743e-04    			Backward time: 	 0.01 sec 
2023-03-30 16:15:37,392 			Learning rate: weights:   1.000e-04    
2023-03-30 16:15:37,392 			Last test performance: 99.32%
2023-03-30 16:15:37,392 ----------------
2023-03-30 16:15:37,513   50  => 107   		Training 486 pattern with 99.58% 	Forward time: 	 0.11 sec
2023-03-30 16:15:37,513 			Loss:    1.337e-03    			Backward time: 	 0.01 sec 
2023-03-30 16:15:37,603 			Learning rate: weights:   1.000e-04    
2023-03-30 16:15:37,603 			Last test performance: 99.32%
2023-03-30 16:15:37,603 ----------------
2023-03-30 16:15:37,717   50  => 108   		Training 486 pattern with 99.38% 	Forward time: 	 0.10 sec
2023-03-30 16:15:37,717 			Loss:    7.148e-04    			Backward time: 	 0.01 sec 
2023-03-30 16:15:37,789 			Learning rate: weights:   1.000e-04    
2023-03-30 16:15:37,789 			Last test performance: 99.32%
2023-03-30 16:15:37,789 ----------------
2023-03-30 16:15:37,907   50  => 109   		Training 486 pattern with 99.58% 	Forward time: 	 0.11 sec
2023-03-30 16:15:37,907 			Loss:    7.699e-04    			Backward time: 	 0.01 sec 
2023-03-30 16:15:37,977 			Learning rate: weights:   1.000e-04    
2023-03-30 16:15:37,977 			Last test performance: 99.32%
2023-03-30 16:15:37,977 ----------------
2023-03-30 16:15:38,095   50  => 110   		Training 486 pattern with 99.38% 	Forward time: 	 0.11 sec
2023-03-30 16:15:38,095 			Loss:    1.910e-03    			Backward time: 	 0.01 sec 
2023-03-30 16:15:38,196 			Learning rate: weights:   1.000e-04    
2023-03-30 16:15:38,196 			Last test performance: 99.32%
2023-03-30 16:15:38,197 ----------------
2023-03-30 16:15:38,310   50  => 111   		Training 486 pattern with 100.00% 	Forward time: 	 0.10 sec
2023-03-30 16:15:38,310 			Loss:    1.055e-04    			Backward time: 	 0.01 sec 
2023-03-30 16:15:38,400 			Learning rate: weights:   1.000e-04    
2023-03-30 16:15:38,400 			Last test performance: 99.32%
2023-03-30 16:15:38,400 ----------------
2023-03-30 16:15:38,544   50  => 112   		Training 486 pattern with 99.79% 	Forward time: 	 0.13 sec
2023-03-30 16:15:38,544 			Loss:    2.372e-04    			Backward time: 	 0.01 sec 
2023-03-30 16:15:38,720 			Learning rate: weights:   1.000e-04    
2023-03-30 16:15:38,720 			Last test performance: 99.32%
2023-03-30 16:15:38,720 ----------------
2023-03-30 16:15:38,837   50  => 113   		Training 486 pattern with 99.79% 	Forward time: 	 0.10 sec
2023-03-30 16:15:38,838 			Loss:    3.332e-04    			Backward time: 	 0.01 sec 
2023-03-30 16:15:38,904 			Learning rate: weights:   1.000e-04    
2023-03-30 16:15:38,904 			Last test performance: 99.32%
2023-03-30 16:15:38,904 ----------------
2023-03-30 16:15:39,020   50  => 114   		Training 486 pattern with 100.00% 	Forward time: 	 0.10 sec
2023-03-30 16:15:39,020 			Loss:    1.618e-04    			Backward time: 	 0.01 sec 
2023-03-30 16:15:39,077 			Learning rate: weights:   1.000e-04    
2023-03-30 16:15:39,077 			Last test performance: 99.32%
2023-03-30 16:15:39,077 ----------------
2023-03-30 16:15:39,192   50  => 115   		Training 486 pattern with 99.79% 	Forward time: 	 0.10 sec
2023-03-30 16:15:39,192 			Loss:    1.195e-04    			Backward time: 	 0.01 sec 
2023-03-30 16:15:39,285 			Learning rate: weights:   1.000e-04    
2023-03-30 16:15:39,285 			Last test performance: 99.32%
2023-03-30 16:15:39,285 ----------------
2023-03-30 16:15:39,401   50  => 116   		Training 486 pattern with 99.79% 	Forward time: 	 0.10 sec
2023-03-30 16:15:39,401 			Loss:    3.682e-04    			Backward time: 	 0.01 sec 
2023-03-30 16:15:39,473 			Learning rate: weights:   1.000e-04    
2023-03-30 16:15:39,473 			Last test performance: 99.32%
2023-03-30 16:15:39,473 ----------------
2023-03-30 16:15:39,591   50  => 117   		Training 486 pattern with 100.00% 	Forward time: 	 0.10 sec
2023-03-30 16:15:39,591 			Loss:    1.526e-04    			Backward time: 	 0.01 sec 
2023-03-30 16:15:39,678 			Learning rate: weights:   1.000e-04    
2023-03-30 16:15:39,678 			Last test performance: 99.32%
2023-03-30 16:15:39,678 ----------------
2023-03-30 16:15:39,796   50  => 118   		Training 486 pattern with 99.79% 	Forward time: 	 0.11 sec
2023-03-30 16:15:39,796 			Loss:    4.281e-04    			Backward time: 	 0.01 sec 
2023-03-30 16:15:39,851 			Learning rate: weights:   1.000e-04    
2023-03-30 16:15:39,851 			Last test performance: 99.32%
2023-03-30 16:15:39,851 ----------------
2023-03-30 16:15:39,959   50  => 119   		Training 486 pattern with 99.58% 	Forward time: 	 0.10 sec
2023-03-30 16:15:39,959 			Loss:    4.713e-04    			Backward time: 	 0.01 sec 
2023-03-30 16:15:40,042 			Learning rate: weights:   1.000e-04    
2023-03-30 16:15:40,042 			Last test performance: 99.32%
2023-03-30 16:15:40,042 ----------------
2023-03-30 16:15:40,164   50  => 120   		Training 486 pattern with 99.58% 	Forward time: 	 0.11 sec
2023-03-30 16:15:40,164 			Loss:    3.640e-04    			Backward time: 	 0.01 sec 
2023-03-30 16:15:40,241 			Learning rate: weights:   1.000e-04    
2023-03-30 16:15:40,241 			Last test performance: 99.32%
2023-03-30 16:15:40,241 ----------------
2023-03-30 16:15:40,358   50  => 121   		Training 486 pattern with 100.00% 	Forward time: 	 0.10 sec
2023-03-30 16:15:40,358 			Loss:    1.775e-04    			Backward time: 	 0.01 sec 
2023-03-30 16:15:40,414 			Learning rate: weights:   1.000e-04    
2023-03-30 16:15:40,414 			Last test performance: 99.32%
2023-03-30 16:15:40,414 ----------------
2023-03-30 16:15:40,536   50  => 122   		Training 486 pattern with 100.00% 	Forward time: 	 0.11 sec
2023-03-30 16:15:40,537 			Loss:    8.373e-05    			Backward time: 	 0.01 sec 
2023-03-30 16:15:40,609 			Learning rate: weights:   1.000e-04    
2023-03-30 16:15:40,609 			Last test performance: 99.32%
2023-03-30 16:15:40,609 ----------------
2023-03-30 16:15:40,726   50  => 123   		Training 486 pattern with 99.58% 	Forward time: 	 0.10 sec
2023-03-30 16:15:40,726 			Loss:    3.909e-04    			Backward time: 	 0.01 sec 
2023-03-30 16:15:40,920 			Learning rate: weights:   1.000e-04    
2023-03-30 16:15:40,920 			Last test performance: 99.32%
2023-03-30 16:15:40,920 ----------------
2023-03-30 16:15:41,042   50  => 124   		Training 486 pattern with 99.58% 	Forward time: 	 0.11 sec
2023-03-30 16:15:41,042 			Loss:    4.811e-04    			Backward time: 	 0.01 sec 
2023-03-30 16:15:41,145 
2023-03-30 16:15:41,145 Testing:
2023-03-30 16:15:41,150 		24 of 10000 with 95.83% 	 Time used:  0.00 sec
2023-03-30 16:15:41,156 		48 of 10000 with 97.92% 	 Time used:  0.01 sec
2023-03-30 16:15:41,161 		72 of 10000 with 97.22% 	 Time used:  0.00 sec
2023-03-30 16:15:41,167 		96 of 10000 with 96.88% 	 Time used:  0.00 sec
2023-03-30 16:15:41,172 		120 of 10000 with 97.50% 	 Time used:  0.00 sec
2023-03-30 16:15:41,177 		144 of 10000 with 97.92% 	 Time used:  0.00 sec
2023-03-30 16:15:41,183 		168 of 10000 with 98.21% 	 Time used:  0.01 sec
2023-03-30 16:15:41,188 		192 of 10000 with 98.44% 	 Time used:  0.00 sec
2023-03-30 16:15:41,193 		216 of 10000 with 98.61% 	 Time used:  0.00 sec
2023-03-30 16:15:41,199 		240 of 10000 with 98.75% 	 Time used:  0.01 sec
2023-03-30 16:15:41,203 		264 of 10000 with 98.86% 	 Time used:  0.00 sec
2023-03-30 16:15:41,206 		288 of 10000 with 98.96% 	 Time used:  0.00 sec
2023-03-30 16:15:41,210 		312 of 10000 with 99.04% 	 Time used:  0.00 sec
2023-03-30 16:15:41,214 		336 of 10000 with 99.11% 	 Time used:  0.00 sec
2023-03-30 16:15:41,218 		360 of 10000 with 99.17% 	 Time used:  0.00 sec
2023-03-30 16:15:41,222 		384 of 10000 with 99.22% 	 Time used:  0.00 sec
2023-03-30 16:15:41,226 		408 of 10000 with 99.26% 	 Time used:  0.00 sec
2023-03-30 16:15:41,230 		432 of 10000 with 99.31% 	 Time used:  0.00 sec
2023-03-30 16:15:41,233 		456 of 10000 with 99.12% 	 Time used:  0.00 sec
2023-03-30 16:15:41,237 		480 of 10000 with 99.17% 	 Time used:  0.00 sec
2023-03-30 16:15:41,241 		504 of 10000 with 99.21% 	 Time used:  0.00 sec
2023-03-30 16:15:41,245 		528 of 10000 with 99.24% 	 Time used:  0.00 sec
2023-03-30 16:15:41,250 		552 of 10000 with 99.28% 	 Time used:  0.00 sec
2023-03-30 16:15:41,254 		576 of 10000 with 99.31% 	 Time used:  0.00 sec
2023-03-30 16:15:41,257 		600 of 10000 with 98.83% 	 Time used:  0.00 sec
2023-03-30 16:15:41,262 		624 of 10000 with 98.88% 	 Time used:  0.00 sec
2023-03-30 16:15:41,267 		648 of 10000 with 98.92% 	 Time used:  0.01 sec
2023-03-30 16:15:41,274 		672 of 10000 with 98.81% 	 Time used:  0.01 sec
2023-03-30 16:15:41,282 		696 of 10000 with 98.71% 	 Time used:  0.01 sec
2023-03-30 16:15:41,290 		720 of 10000 with 98.75% 	 Time used:  0.01 sec
2023-03-30 16:15:41,296 		744 of 10000 with 98.79% 	 Time used:  0.01 sec
2023-03-30 16:15:41,302 		768 of 10000 with 98.83% 	 Time used:  0.01 sec
2023-03-30 16:15:41,307 		792 of 10000 with 98.86% 	 Time used:  0.00 sec
2023-03-30 16:15:41,310 		816 of 10000 with 98.90% 	 Time used:  0.00 sec
2023-03-30 16:15:41,315 		840 of 10000 with 98.93% 	 Time used:  0.00 sec
2023-03-30 16:15:41,319 		864 of 10000 with 98.96% 	 Time used:  0.00 sec
2023-03-30 16:15:41,325 		888 of 10000 with 98.99% 	 Time used:  0.01 sec
2023-03-30 16:15:41,331 		912 of 10000 with 99.01% 	 Time used:  0.01 sec
2023-03-30 16:15:41,338 		936 of 10000 with 99.04% 	 Time used:  0.01 sec
2023-03-30 16:15:41,347 		960 of 10000 with 98.96% 	 Time used:  0.01 sec
2023-03-30 16:15:41,352 		984 of 10000 with 98.98% 	 Time used:  0.00 sec
2023-03-30 16:15:41,356 		1008 of 10000 with 99.01% 	 Time used:  0.00 sec
2023-03-30 16:15:41,363 		1032 of 10000 with 98.93% 	 Time used:  0.01 sec
2023-03-30 16:15:41,370 		1056 of 10000 with 98.86% 	 Time used:  0.01 sec
2023-03-30 16:15:41,379 		1080 of 10000 with 98.89% 	 Time used:  0.01 sec
2023-03-30 16:15:41,389 		1104 of 10000 with 98.91% 	 Time used:  0.01 sec
2023-03-30 16:15:41,396 		1128 of 10000 with 98.94% 	 Time used:  0.01 sec
2023-03-30 16:15:41,400 		1152 of 10000 with 98.96% 	 Time used:  0.00 sec
2023-03-30 16:15:41,410 		1176 of 10000 with 98.98% 	 Time used:  0.01 sec
2023-03-30 16:15:41,417 		1200 of 10000 with 99.00% 	 Time used:  0.01 sec
2023-03-30 16:15:41,423 		1224 of 10000 with 99.02% 	 Time used:  0.01 sec
2023-03-30 16:15:41,433 		1248 of 10000 with 98.88% 	 Time used:  0.01 sec
2023-03-30 16:15:41,441 		1272 of 10000 with 98.90% 	 Time used:  0.01 sec
2023-03-30 16:15:41,448 		1296 of 10000 with 98.92% 	 Time used:  0.01 sec
2023-03-30 16:15:41,456 		1320 of 10000 with 98.94% 	 Time used:  0.01 sec
2023-03-30 16:15:41,460 		1344 of 10000 with 98.96% 	 Time used:  0.00 sec
2023-03-30 16:15:41,466 		1368 of 10000 with 98.98% 	 Time used:  0.01 sec
2023-03-30 16:15:41,470 		1392 of 10000 with 98.99% 	 Time used:  0.00 sec
2023-03-30 16:15:41,477 		1416 of 10000 with 99.01% 	 Time used:  0.01 sec
2023-03-30 16:15:41,482 		1440 of 10000 with 99.03% 	 Time used:  0.00 sec
2023-03-30 16:15:41,487 		1464 of 10000 with 98.98% 	 Time used:  0.00 sec
2023-03-30 16:15:41,495 		1488 of 10000 with 98.99% 	 Time used:  0.01 sec
2023-03-30 16:15:41,504 		1512 of 10000 with 99.01% 	 Time used:  0.01 sec
2023-03-30 16:15:41,517 		1536 of 10000 with 99.02% 	 Time used:  0.01 sec
2023-03-30 16:15:41,530 		1560 of 10000 with 99.04% 	 Time used:  0.01 sec
2023-03-30 16:15:41,541 		1584 of 10000 with 99.05% 	 Time used:  0.01 sec
2023-03-30 16:15:41,551 		1608 of 10000 with 99.07% 	 Time used:  0.01 sec
2023-03-30 16:15:41,566 		1632 of 10000 with 99.08% 	 Time used:  0.01 sec
2023-03-30 16:15:41,582 		1656 of 10000 with 99.09% 	 Time used:  0.01 sec
2023-03-30 16:15:41,601 		1680 of 10000 with 99.11% 	 Time used:  0.02 sec
2023-03-30 16:15:41,623 		1704 of 10000 with 99.12% 	 Time used:  0.02 sec
2023-03-30 16:15:41,641 		1728 of 10000 with 99.07% 	 Time used:  0.02 sec
2023-03-30 16:15:41,656 		1752 of 10000 with 99.03% 	 Time used:  0.01 sec
2023-03-30 16:15:41,668 		1776 of 10000 with 99.04% 	 Time used:  0.01 sec
2023-03-30 16:15:41,677 		1800 of 10000 with 99.06% 	 Time used:  0.01 sec
2023-03-30 16:15:41,686 		1824 of 10000 with 99.07% 	 Time used:  0.01 sec
2023-03-30 16:15:41,700 		1848 of 10000 with 99.08% 	 Time used:  0.01 sec
2023-03-30 16:15:41,715 		1872 of 10000 with 99.09% 	 Time used:  0.01 sec
2023-03-30 16:15:41,721 		1896 of 10000 with 99.05% 	 Time used:  0.01 sec
2023-03-30 16:15:41,725 		1920 of 10000 with 99.01% 	 Time used:  0.00 sec
2023-03-30 16:15:41,730 		1944 of 10000 with 99.02% 	 Time used:  0.00 sec
2023-03-30 16:15:41,735 		1968 of 10000 with 99.03% 	 Time used:  0.00 sec
2023-03-30 16:15:41,744 		1992 of 10000 with 99.05% 	 Time used:  0.01 sec
2023-03-30 16:15:41,757 		2016 of 10000 with 99.06% 	 Time used:  0.01 sec
2023-03-30 16:15:41,775 		2040 of 10000 with 99.02% 	 Time used:  0.02 sec
2023-03-30 16:15:41,783 		2064 of 10000 with 99.03% 	 Time used:  0.01 sec
2023-03-30 16:15:41,793 		2088 of 10000 with 98.99% 	 Time used:  0.01 sec
2023-03-30 16:15:41,802 		2112 of 10000 with 99.01% 	 Time used:  0.01 sec
2023-03-30 16:15:41,810 		2136 of 10000 with 98.97% 	 Time used:  0.01 sec
2023-03-30 16:15:41,818 		2160 of 10000 with 98.98% 	 Time used:  0.01 sec
2023-03-30 16:15:41,825 		2184 of 10000 with 98.99% 	 Time used:  0.01 sec
2023-03-30 16:15:41,829 		2208 of 10000 with 98.96% 	 Time used:  0.00 sec
2023-03-30 16:15:41,834 		2232 of 10000 with 98.97% 	 Time used:  0.01 sec
2023-03-30 16:15:41,844 		2256 of 10000 with 98.98% 	 Time used:  0.01 sec
2023-03-30 16:15:41,852 		2280 of 10000 with 98.99% 	 Time used:  0.01 sec
2023-03-30 16:15:41,866 		2304 of 10000 with 98.96% 	 Time used:  0.01 sec
2023-03-30 16:15:41,877 		2328 of 10000 with 98.97% 	 Time used:  0.01 sec
2023-03-30 16:15:41,880 		2352 of 10000 with 98.98% 	 Time used:  0.00 sec
2023-03-30 16:15:41,885 		2376 of 10000 with 98.99% 	 Time used:  0.00 sec
2023-03-30 16:15:41,890 		2400 of 10000 with 99.00% 	 Time used:  0.00 sec
2023-03-30 16:15:41,897 		2424 of 10000 with 98.97% 	 Time used:  0.01 sec
2023-03-30 16:15:41,905 		2448 of 10000 with 98.98% 	 Time used:  0.01 sec
2023-03-30 16:15:41,910 		2472 of 10000 with 98.95% 	 Time used:  0.00 sec
2023-03-30 16:15:41,914 		2496 of 10000 with 98.96% 	 Time used:  0.00 sec
2023-03-30 16:15:41,917 		2520 of 10000 with 98.97% 	 Time used:  0.00 sec
2023-03-30 16:15:41,921 		2544 of 10000 with 98.98% 	 Time used:  0.00 sec
2023-03-30 16:15:41,925 		2568 of 10000 with 98.99% 	 Time used:  0.00 sec
2023-03-30 16:15:41,929 		2592 of 10000 with 99.00% 	 Time used:  0.00 sec
2023-03-30 16:15:41,934 		2616 of 10000 with 98.97% 	 Time used:  0.00 sec
2023-03-30 16:15:41,939 		2640 of 10000 with 98.98% 	 Time used:  0.01 sec
2023-03-30 16:15:41,945 		2664 of 10000 with 98.95% 	 Time used:  0.00 sec
2023-03-30 16:15:41,949 		2688 of 10000 with 98.96% 	 Time used:  0.00 sec
2023-03-30 16:15:41,953 		2712 of 10000 with 98.97% 	 Time used:  0.00 sec
2023-03-30 16:15:41,957 		2736 of 10000 with 98.98% 	 Time used:  0.00 sec
2023-03-30 16:15:41,962 		2760 of 10000 with 98.99% 	 Time used:  0.00 sec
2023-03-30 16:15:41,969 		2784 of 10000 with 98.99% 	 Time used:  0.01 sec
2023-03-30 16:15:41,980 		2808 of 10000 with 99.00% 	 Time used:  0.01 sec
2023-03-30 16:15:41,989 		2832 of 10000 with 99.01% 	 Time used:  0.01 sec
2023-03-30 16:15:41,996 		2856 of 10000 with 99.02% 	 Time used:  0.01 sec
2023-03-30 16:15:42,003 		2880 of 10000 with 99.03% 	 Time used:  0.01 sec
2023-03-30 16:15:42,008 		2904 of 10000 with 99.04% 	 Time used:  0.00 sec
2023-03-30 16:15:42,012 		2928 of 10000 with 99.04% 	 Time used:  0.00 sec
2023-03-30 16:15:42,019 		2952 of 10000 with 99.05% 	 Time used:  0.01 sec
2023-03-30 16:15:42,028 		2976 of 10000 with 99.06% 	 Time used:  0.01 sec
2023-03-30 16:15:42,038 		3000 of 10000 with 99.03% 	 Time used:  0.01 sec
2023-03-30 16:15:42,045 		3024 of 10000 with 99.04% 	 Time used:  0.01 sec
2023-03-30 16:15:42,050 		3048 of 10000 with 99.05% 	 Time used:  0.00 sec
2023-03-30 16:15:42,053 		3072 of 10000 with 99.06% 	 Time used:  0.00 sec
2023-03-30 16:15:42,057 		3096 of 10000 with 99.03% 	 Time used:  0.00 sec
2023-03-30 16:15:42,061 		3120 of 10000 with 99.04% 	 Time used:  0.00 sec
2023-03-30 16:15:42,065 		3144 of 10000 with 99.05% 	 Time used:  0.00 sec
2023-03-30 16:15:42,072 		3168 of 10000 with 99.05% 	 Time used:  0.01 sec
2023-03-30 16:15:42,076 		3192 of 10000 with 99.06% 	 Time used:  0.00 sec
2023-03-30 16:15:42,080 		3216 of 10000 with 99.07% 	 Time used:  0.00 sec
2023-03-30 16:15:42,086 		3240 of 10000 with 99.07% 	 Time used:  0.01 sec
2023-03-30 16:15:42,097 		3264 of 10000 with 99.08% 	 Time used:  0.01 sec
2023-03-30 16:15:42,114 		3288 of 10000 with 99.09% 	 Time used:  0.02 sec
2023-03-30 16:15:42,125 		3312 of 10000 with 99.09% 	 Time used:  0.01 sec
2023-03-30 16:15:42,131 		3336 of 10000 with 99.10% 	 Time used:  0.01 sec
2023-03-30 16:15:42,139 		3360 of 10000 with 99.11% 	 Time used:  0.01 sec
2023-03-30 16:15:42,143 		3384 of 10000 with 99.11% 	 Time used:  0.00 sec
2023-03-30 16:15:42,148 		3408 of 10000 with 99.12% 	 Time used:  0.00 sec
2023-03-30 16:15:42,151 		3432 of 10000 with 99.10% 	 Time used:  0.00 sec
2023-03-30 16:15:42,156 		3456 of 10000 with 99.10% 	 Time used:  0.00 sec
2023-03-30 16:15:42,162 		3480 of 10000 with 99.11% 	 Time used:  0.01 sec
2023-03-30 16:15:42,170 		3504 of 10000 with 99.12% 	 Time used:  0.01 sec
2023-03-30 16:15:42,175 		3528 of 10000 with 99.12% 	 Time used:  0.00 sec
2023-03-30 16:15:42,179 		3552 of 10000 with 99.13% 	 Time used:  0.00 sec
2023-03-30 16:15:42,185 		3576 of 10000 with 99.11% 	 Time used:  0.01 sec
2023-03-30 16:15:42,193 		3600 of 10000 with 99.11% 	 Time used:  0.01 sec
2023-03-30 16:15:42,203 		3624 of 10000 with 99.12% 	 Time used:  0.01 sec
2023-03-30 16:15:42,217 		3648 of 10000 with 99.12% 	 Time used:  0.01 sec
2023-03-30 16:15:42,230 		3672 of 10000 with 99.13% 	 Time used:  0.01 sec
2023-03-30 16:15:42,244 		3696 of 10000 with 99.13% 	 Time used:  0.01 sec
2023-03-30 16:15:42,259 		3720 of 10000 with 99.14% 	 Time used:  0.01 sec
2023-03-30 16:15:42,273 		3744 of 10000 with 99.15% 	 Time used:  0.01 sec
2023-03-30 16:15:42,283 		3768 of 10000 with 99.10% 	 Time used:  0.01 sec
2023-03-30 16:15:42,294 		3792 of 10000 with 99.10% 	 Time used:  0.01 sec
2023-03-30 16:15:42,302 		3816 of 10000 with 99.08% 	 Time used:  0.01 sec
2023-03-30 16:15:42,309 		3840 of 10000 with 99.09% 	 Time used:  0.01 sec
2023-03-30 16:15:42,316 		3864 of 10000 with 99.09% 	 Time used:  0.01 sec
2023-03-30 16:15:42,331 		3888 of 10000 with 99.07% 	 Time used:  0.01 sec
2023-03-30 16:15:42,345 		3912 of 10000 with 99.08% 	 Time used:  0.01 sec
2023-03-30 16:15:42,365 		3936 of 10000 with 99.09% 	 Time used:  0.02 sec
2023-03-30 16:15:42,379 		3960 of 10000 with 99.09% 	 Time used:  0.01 sec
2023-03-30 16:15:42,392 		3984 of 10000 with 99.10% 	 Time used:  0.01 sec
2023-03-30 16:15:42,403 		4008 of 10000 with 99.08% 	 Time used:  0.01 sec
2023-03-30 16:15:42,418 		4032 of 10000 with 99.08% 	 Time used:  0.01 sec
2023-03-30 16:15:42,426 		4056 of 10000 with 99.09% 	 Time used:  0.01 sec
2023-03-30 16:15:42,433 		4080 of 10000 with 99.07% 	 Time used:  0.01 sec
2023-03-30 16:15:42,447 		4104 of 10000 with 99.07% 	 Time used:  0.01 sec
2023-03-30 16:15:42,452 		4128 of 10000 with 99.08% 	 Time used:  0.00 sec
2023-03-30 16:15:42,463 		4152 of 10000 with 99.08% 	 Time used:  0.01 sec
2023-03-30 16:15:42,471 		4176 of 10000 with 99.09% 	 Time used:  0.01 sec
2023-03-30 16:15:42,487 		4200 of 10000 with 99.07% 	 Time used:  0.01 sec
2023-03-30 16:15:42,501 		4224 of 10000 with 99.08% 	 Time used:  0.01 sec
2023-03-30 16:15:42,511 		4248 of 10000 with 99.08% 	 Time used:  0.01 sec
2023-03-30 16:15:42,523 		4272 of 10000 with 99.09% 	 Time used:  0.01 sec
2023-03-30 16:15:42,531 		4296 of 10000 with 99.07% 	 Time used:  0.01 sec
2023-03-30 16:15:42,538 		4320 of 10000 with 99.07% 	 Time used:  0.01 sec
2023-03-30 16:15:42,543 		4344 of 10000 with 99.08% 	 Time used:  0.00 sec
2023-03-30 16:15:42,549 		4368 of 10000 with 99.08% 	 Time used:  0.01 sec
2023-03-30 16:15:42,557 		4392 of 10000 with 99.09% 	 Time used:  0.01 sec
2023-03-30 16:15:42,567 		4416 of 10000 with 99.09% 	 Time used:  0.01 sec
2023-03-30 16:15:42,572 		4440 of 10000 with 99.10% 	 Time used:  0.01 sec
2023-03-30 16:15:42,579 		4464 of 10000 with 99.10% 	 Time used:  0.01 sec
2023-03-30 16:15:42,584 		4488 of 10000 with 99.11% 	 Time used:  0.00 sec
2023-03-30 16:15:42,588 		4512 of 10000 with 99.09% 	 Time used:  0.00 sec
2023-03-30 16:15:42,592 		4536 of 10000 with 99.10% 	 Time used:  0.00 sec
2023-03-30 16:15:42,599 		4560 of 10000 with 99.08% 	 Time used:  0.01 sec
2023-03-30 16:15:42,607 		4584 of 10000 with 99.06% 	 Time used:  0.01 sec
2023-03-30 16:15:42,611 		4608 of 10000 with 99.07% 	 Time used:  0.00 sec
2023-03-30 16:15:42,616 		4632 of 10000 with 99.07% 	 Time used:  0.00 sec
2023-03-30 16:15:42,623 		4656 of 10000 with 99.08% 	 Time used:  0.01 sec
2023-03-30 16:15:42,629 		4680 of 10000 with 99.08% 	 Time used:  0.01 sec
2023-03-30 16:15:42,634 		4704 of 10000 with 99.09% 	 Time used:  0.01 sec
2023-03-30 16:15:42,643 		4728 of 10000 with 99.09% 	 Time used:  0.01 sec
2023-03-30 16:15:42,654 		4752 of 10000 with 99.07% 	 Time used:  0.01 sec
2023-03-30 16:15:42,661 		4776 of 10000 with 99.06% 	 Time used:  0.01 sec
2023-03-30 16:15:42,667 		4800 of 10000 with 99.06% 	 Time used:  0.01 sec
2023-03-30 16:15:42,681 		4824 of 10000 with 99.03% 	 Time used:  0.01 sec
2023-03-30 16:15:42,692 		4848 of 10000 with 99.03% 	 Time used:  0.01 sec
2023-03-30 16:15:42,703 		4872 of 10000 with 99.04% 	 Time used:  0.01 sec
2023-03-30 16:15:42,710 		4896 of 10000 with 99.04% 	 Time used:  0.01 sec
2023-03-30 16:15:42,715 		4920 of 10000 with 99.04% 	 Time used:  0.00 sec
2023-03-30 16:15:42,722 		4944 of 10000 with 99.05% 	 Time used:  0.01 sec
2023-03-30 16:15:42,727 		4968 of 10000 with 99.05% 	 Time used:  0.00 sec
2023-03-30 16:15:42,731 		4992 of 10000 with 99.06% 	 Time used:  0.00 sec
2023-03-30 16:15:42,738 		5016 of 10000 with 99.06% 	 Time used:  0.01 sec
2023-03-30 16:15:42,750 		5040 of 10000 with 99.07% 	 Time used:  0.01 sec
2023-03-30 16:15:42,767 		5064 of 10000 with 99.07% 	 Time used:  0.02 sec
2023-03-30 16:15:42,783 		5088 of 10000 with 99.08% 	 Time used:  0.02 sec
2023-03-30 16:15:42,802 		5112 of 10000 with 99.08% 	 Time used:  0.02 sec
2023-03-30 16:15:42,821 		5136 of 10000 with 99.08% 	 Time used:  0.02 sec
2023-03-30 16:15:42,828 		5160 of 10000 with 99.09% 	 Time used:  0.01 sec
2023-03-30 16:15:42,838 		5184 of 10000 with 99.09% 	 Time used:  0.01 sec
2023-03-30 16:15:42,846 		5208 of 10000 with 99.10% 	 Time used:  0.01 sec
2023-03-30 16:15:42,858 		5232 of 10000 with 99.10% 	 Time used:  0.01 sec
2023-03-30 16:15:42,875 		5256 of 10000 with 99.11% 	 Time used:  0.02 sec
2023-03-30 16:15:42,889 		5280 of 10000 with 99.11% 	 Time used:  0.01 sec
2023-03-30 16:15:42,900 		5304 of 10000 with 99.11% 	 Time used:  0.01 sec
2023-03-30 16:15:42,909 		5328 of 10000 with 99.12% 	 Time used:  0.01 sec
2023-03-30 16:15:42,915 		5352 of 10000 with 99.12% 	 Time used:  0.01 sec
2023-03-30 16:15:42,919 		5376 of 10000 with 99.13% 	 Time used:  0.00 sec
2023-03-30 16:15:42,923 		5400 of 10000 with 99.13% 	 Time used:  0.00 sec
2023-03-30 16:15:42,930 		5424 of 10000 with 99.13% 	 Time used:  0.01 sec
2023-03-30 16:15:42,935 		5448 of 10000 with 99.14% 	 Time used:  0.01 sec
2023-03-30 16:15:42,939 		5472 of 10000 with 99.14% 	 Time used:  0.00 sec
2023-03-30 16:15:42,943 		5496 of 10000 with 99.14% 	 Time used:  0.00 sec
2023-03-30 16:15:42,949 		5520 of 10000 with 99.15% 	 Time used:  0.01 sec
2023-03-30 16:15:42,955 		5544 of 10000 with 99.15% 	 Time used:  0.01 sec
2023-03-30 16:15:42,962 		5568 of 10000 with 99.16% 	 Time used:  0.01 sec
2023-03-30 16:15:42,968 		5592 of 10000 with 99.16% 	 Time used:  0.01 sec
2023-03-30 16:15:42,977 		5616 of 10000 with 99.16% 	 Time used:  0.01 sec
2023-03-30 16:15:42,987 		5640 of 10000 with 99.17% 	 Time used:  0.01 sec
2023-03-30 16:15:42,998 		5664 of 10000 with 99.15% 	 Time used:  0.01 sec
2023-03-30 16:15:43,014 		5688 of 10000 with 99.16% 	 Time used:  0.01 sec
2023-03-30 16:15:43,029 		5712 of 10000 with 99.16% 	 Time used:  0.01 sec
2023-03-30 16:15:43,042 		5736 of 10000 with 99.16% 	 Time used:  0.01 sec
2023-03-30 16:15:43,048 		5760 of 10000 with 99.17% 	 Time used:  0.01 sec
2023-03-30 16:15:43,053 		5784 of 10000 with 99.17% 	 Time used:  0.00 sec
2023-03-30 16:15:43,056 		5808 of 10000 with 99.17% 	 Time used:  0.00 sec
2023-03-30 16:15:43,060 		5832 of 10000 with 99.18% 	 Time used:  0.00 sec
2023-03-30 16:15:43,064 		5856 of 10000 with 99.18% 	 Time used:  0.00 sec
2023-03-30 16:15:43,068 		5880 of 10000 with 99.18% 	 Time used:  0.00 sec
2023-03-30 16:15:43,072 		5904 of 10000 with 99.19% 	 Time used:  0.00 sec
2023-03-30 16:15:43,076 		5928 of 10000 with 99.19% 	 Time used:  0.00 sec
2023-03-30 16:15:43,080 		5952 of 10000 with 99.18% 	 Time used:  0.00 sec
2023-03-30 16:15:43,084 		5976 of 10000 with 99.18% 	 Time used:  0.00 sec
2023-03-30 16:15:43,088 		6000 of 10000 with 99.18% 	 Time used:  0.00 sec
2023-03-30 16:15:43,094 		6024 of 10000 with 99.19% 	 Time used:  0.01 sec
2023-03-30 16:15:43,099 		6048 of 10000 with 99.19% 	 Time used:  0.00 sec
2023-03-30 16:15:43,105 		6072 of 10000 with 99.19% 	 Time used:  0.01 sec
2023-03-30 16:15:43,110 		6096 of 10000 with 99.20% 	 Time used:  0.00 sec
2023-03-30 16:15:43,113 		6120 of 10000 with 99.20% 	 Time used:  0.00 sec
2023-03-30 16:15:43,117 		6144 of 10000 with 99.20% 	 Time used:  0.00 sec
2023-03-30 16:15:43,121 		6168 of 10000 with 99.21% 	 Time used:  0.00 sec
2023-03-30 16:15:43,125 		6192 of 10000 with 99.21% 	 Time used:  0.00 sec
2023-03-30 16:15:43,129 		6216 of 10000 with 99.21% 	 Time used:  0.00 sec
2023-03-30 16:15:43,135 		6240 of 10000 with 99.21% 	 Time used:  0.01 sec
2023-03-30 16:15:43,140 		6264 of 10000 with 99.22% 	 Time used:  0.00 sec
2023-03-30 16:15:43,144 		6288 of 10000 with 99.22% 	 Time used:  0.00 sec
2023-03-30 16:15:43,150 		6312 of 10000 with 99.22% 	 Time used:  0.01 sec
2023-03-30 16:15:43,162 		6336 of 10000 with 99.23% 	 Time used:  0.01 sec
2023-03-30 16:15:43,168 		6360 of 10000 with 99.23% 	 Time used:  0.01 sec
2023-03-30 16:15:43,174 		6384 of 10000 with 99.23% 	 Time used:  0.01 sec
2023-03-30 16:15:43,180 		6408 of 10000 with 99.24% 	 Time used:  0.01 sec
2023-03-30 16:15:43,198 		6432 of 10000 with 99.24% 	 Time used:  0.02 sec
2023-03-30 16:15:43,208 		6456 of 10000 with 99.24% 	 Time used:  0.01 sec
2023-03-30 16:15:43,223 		6480 of 10000 with 99.24% 	 Time used:  0.01 sec
2023-03-30 16:15:43,229 		6504 of 10000 with 99.25% 	 Time used:  0.01 sec
2023-03-30 16:15:43,233 		6528 of 10000 with 99.25% 	 Time used:  0.00 sec
2023-03-30 16:15:43,237 		6552 of 10000 with 99.25% 	 Time used:  0.00 sec
2023-03-30 16:15:43,243 		6576 of 10000 with 99.24% 	 Time used:  0.01 sec
2023-03-30 16:15:43,251 		6600 of 10000 with 99.21% 	 Time used:  0.01 sec
2023-03-30 16:15:43,255 		6624 of 10000 with 99.21% 	 Time used:  0.00 sec
2023-03-30 16:15:43,259 		6648 of 10000 with 99.22% 	 Time used:  0.00 sec
2023-03-30 16:15:43,263 		6672 of 10000 with 99.22% 	 Time used:  0.00 sec
2023-03-30 16:15:43,267 		6696 of 10000 with 99.22% 	 Time used:  0.00 sec
2023-03-30 16:15:43,275 		6720 of 10000 with 99.23% 	 Time used:  0.01 sec
2023-03-30 16:15:43,282 		6744 of 10000 with 99.23% 	 Time used:  0.01 sec
2023-03-30 16:15:43,292 		6768 of 10000 with 99.23% 	 Time used:  0.01 sec
2023-03-30 16:15:43,302 		6792 of 10000 with 99.23% 	 Time used:  0.01 sec
2023-03-30 16:15:43,315 		6816 of 10000 with 99.24% 	 Time used:  0.01 sec
2023-03-30 16:15:43,333 		6840 of 10000 with 99.24% 	 Time used:  0.02 sec
2023-03-30 16:15:43,339 		6864 of 10000 with 99.24% 	 Time used:  0.00 sec
2023-03-30 16:15:43,346 		6888 of 10000 with 99.25% 	 Time used:  0.01 sec
2023-03-30 16:15:43,354 		6912 of 10000 with 99.25% 	 Time used:  0.01 sec
2023-03-30 16:15:43,359 		6936 of 10000 with 99.25% 	 Time used:  0.00 sec
2023-03-30 16:15:43,363 		6960 of 10000 with 99.25% 	 Time used:  0.00 sec
2023-03-30 16:15:43,368 		6984 of 10000 with 99.26% 	 Time used:  0.01 sec
2023-03-30 16:15:43,374 		7008 of 10000 with 99.26% 	 Time used:  0.00 sec
2023-03-30 16:15:43,378 		7032 of 10000 with 99.26% 	 Time used:  0.00 sec
2023-03-30 16:15:43,381 		7056 of 10000 with 99.26% 	 Time used:  0.00 sec
2023-03-30 16:15:43,385 		7080 of 10000 with 99.27% 	 Time used:  0.00 sec
2023-03-30 16:15:43,389 		7104 of 10000 with 99.27% 	 Time used:  0.00 sec
2023-03-30 16:15:43,393 		7128 of 10000 with 99.27% 	 Time used:  0.00 sec
2023-03-30 16:15:43,397 		7152 of 10000 with 99.27% 	 Time used:  0.00 sec
2023-03-30 16:15:43,401 		7176 of 10000 with 99.28% 	 Time used:  0.00 sec
2023-03-30 16:15:43,405 		7200 of 10000 with 99.28% 	 Time used:  0.00 sec
2023-03-30 16:15:43,409 		7224 of 10000 with 99.27% 	 Time used:  0.00 sec
2023-03-30 16:15:43,413 		7248 of 10000 with 99.27% 	 Time used:  0.00 sec
2023-03-30 16:15:43,417 		7272 of 10000 with 99.27% 	 Time used:  0.00 sec
2023-03-30 16:15:43,421 		7296 of 10000 with 99.27% 	 Time used:  0.00 sec
2023-03-30 16:15:43,424 		7320 of 10000 with 99.28% 	 Time used:  0.00 sec
2023-03-30 16:15:43,429 		7344 of 10000 with 99.28% 	 Time used:  0.00 sec
2023-03-30 16:15:43,434 		7368 of 10000 with 99.28% 	 Time used:  0.01 sec
2023-03-30 16:15:43,441 		7392 of 10000 with 99.28% 	 Time used:  0.01 sec
2023-03-30 16:15:43,446 		7416 of 10000 with 99.29% 	 Time used:  0.01 sec
2023-03-30 16:15:43,451 		7440 of 10000 with 99.29% 	 Time used:  0.00 sec
2023-03-30 16:15:43,465 		7464 of 10000 with 99.29% 	 Time used:  0.01 sec
2023-03-30 16:15:43,474 		7488 of 10000 with 99.29% 	 Time used:  0.01 sec
2023-03-30 16:15:43,490 		7512 of 10000 with 99.29% 	 Time used:  0.02 sec
2023-03-30 16:15:43,501 		7536 of 10000 with 99.30% 	 Time used:  0.01 sec
2023-03-30 16:15:43,510 		7560 of 10000 with 99.30% 	 Time used:  0.01 sec
2023-03-30 16:15:43,519 		7584 of 10000 with 99.30% 	 Time used:  0.01 sec
2023-03-30 16:15:43,523 		7608 of 10000 with 99.30% 	 Time used:  0.00 sec
2023-03-30 16:15:43,528 		7632 of 10000 with 99.31% 	 Time used:  0.00 sec
2023-03-30 16:15:43,534 		7656 of 10000 with 99.31% 	 Time used:  0.01 sec
2023-03-30 16:15:43,543 		7680 of 10000 with 99.31% 	 Time used:  0.01 sec
2023-03-30 16:15:43,552 		7704 of 10000 with 99.31% 	 Time used:  0.01 sec
2023-03-30 16:15:43,556 		7728 of 10000 with 99.31% 	 Time used:  0.00 sec
2023-03-30 16:15:43,560 		7752 of 10000 with 99.32% 	 Time used:  0.00 sec
2023-03-30 16:15:43,564 		7776 of 10000 with 99.32% 	 Time used:  0.00 sec
2023-03-30 16:15:43,568 		7800 of 10000 with 99.32% 	 Time used:  0.00 sec
2023-03-30 16:15:43,572 		7824 of 10000 with 99.32% 	 Time used:  0.00 sec
2023-03-30 16:15:43,580 		7848 of 10000 with 99.32% 	 Time used:  0.01 sec
2023-03-30 16:15:43,589 		7872 of 10000 with 99.33% 	 Time used:  0.01 sec
2023-03-30 16:15:43,596 		7896 of 10000 with 99.33% 	 Time used:  0.01 sec
2023-03-30 16:15:43,601 		7920 of 10000 with 99.33% 	 Time used:  0.00 sec
2023-03-30 16:15:43,609 		7944 of 10000 with 99.33% 	 Time used:  0.01 sec
2023-03-30 16:15:43,617 		7968 of 10000 with 99.33% 	 Time used:  0.01 sec
2023-03-30 16:15:43,621 		7992 of 10000 with 99.34% 	 Time used:  0.00 sec
2023-03-30 16:15:43,627 		8016 of 10000 with 99.34% 	 Time used:  0.01 sec
2023-03-30 16:15:43,635 		8040 of 10000 with 99.34% 	 Time used:  0.01 sec
2023-03-30 16:15:43,641 		8064 of 10000 with 99.34% 	 Time used:  0.01 sec
2023-03-30 16:15:43,645 		8088 of 10000 with 99.34% 	 Time used:  0.00 sec
2023-03-30 16:15:43,650 		8112 of 10000 with 99.35% 	 Time used:  0.00 sec
2023-03-30 16:15:43,655 		8136 of 10000 with 99.35% 	 Time used:  0.00 sec
2023-03-30 16:15:43,664 		8160 of 10000 with 99.35% 	 Time used:  0.01 sec
2023-03-30 16:15:43,679 		8184 of 10000 with 99.35% 	 Time used:  0.01 sec
2023-03-30 16:15:43,693 		8208 of 10000 with 99.35% 	 Time used:  0.01 sec
2023-03-30 16:15:43,707 		8232 of 10000 with 99.36% 	 Time used:  0.01 sec
2023-03-30 16:15:43,720 		8256 of 10000 with 99.36% 	 Time used:  0.01 sec
2023-03-30 16:15:43,728 		8280 of 10000 with 99.36% 	 Time used:  0.01 sec
2023-03-30 16:15:43,732 		8304 of 10000 with 99.36% 	 Time used:  0.00 sec
2023-03-30 16:15:43,737 		8328 of 10000 with 99.35% 	 Time used:  0.00 sec
2023-03-30 16:15:43,741 		8352 of 10000 with 99.35% 	 Time used:  0.00 sec
2023-03-30 16:15:43,744 		8376 of 10000 with 99.36% 	 Time used:  0.00 sec
2023-03-30 16:15:43,749 		8400 of 10000 with 99.36% 	 Time used:  0.00 sec
2023-03-30 16:15:43,757 		8424 of 10000 with 99.36% 	 Time used:  0.01 sec
2023-03-30 16:15:43,765 		8448 of 10000 with 99.36% 	 Time used:  0.01 sec
2023-03-30 16:15:43,773 		8472 of 10000 with 99.36% 	 Time used:  0.01 sec
2023-03-30 16:15:43,780 		8496 of 10000 with 99.36% 	 Time used:  0.01 sec
2023-03-30 16:15:43,795 		8520 of 10000 with 99.37% 	 Time used:  0.01 sec
2023-03-30 16:15:43,813 		8544 of 10000 with 99.36% 	 Time used:  0.02 sec
2023-03-30 16:15:43,829 		8568 of 10000 with 99.36% 	 Time used:  0.01 sec
2023-03-30 16:15:43,845 		8592 of 10000 with 99.36% 	 Time used:  0.02 sec
2023-03-30 16:15:43,852 		8616 of 10000 with 99.36% 	 Time used:  0.01 sec
2023-03-30 16:15:43,858 		8640 of 10000 with 99.36% 	 Time used:  0.01 sec
2023-03-30 16:15:43,866 		8664 of 10000 with 99.37% 	 Time used:  0.01 sec
2023-03-30 16:15:43,876 		8688 of 10000 with 99.37% 	 Time used:  0.01 sec
2023-03-30 16:15:43,881 		8712 of 10000 with 99.37% 	 Time used:  0.00 sec
2023-03-30 16:15:43,884 		8736 of 10000 with 99.37% 	 Time used:  0.00 sec
2023-03-30 16:15:43,888 		8760 of 10000 with 99.37% 	 Time used:  0.00 sec
2023-03-30 16:15:43,892 		8784 of 10000 with 99.37% 	 Time used:  0.00 sec
2023-03-30 16:15:43,897 		8808 of 10000 with 99.38% 	 Time used:  0.00 sec
2023-03-30 16:15:43,903 		8832 of 10000 with 99.38% 	 Time used:  0.01 sec
2023-03-30 16:15:43,908 		8856 of 10000 with 99.38% 	 Time used:  0.01 sec
2023-03-30 16:15:43,917 		8880 of 10000 with 99.38% 	 Time used:  0.01 sec
2023-03-30 16:15:43,932 		8904 of 10000 with 99.38% 	 Time used:  0.01 sec
2023-03-30 16:15:43,946 		8928 of 10000 with 99.38% 	 Time used:  0.01 sec
2023-03-30 16:15:43,955 		8952 of 10000 with 99.39% 	 Time used:  0.01 sec
2023-03-30 16:15:43,962 		8976 of 10000 with 99.39% 	 Time used:  0.01 sec
2023-03-30 16:15:43,965 		9000 of 10000 with 99.39% 	 Time used:  0.00 sec
2023-03-30 16:15:43,970 		9024 of 10000 with 99.39% 	 Time used:  0.00 sec
2023-03-30 16:15:43,975 		9048 of 10000 with 99.39% 	 Time used:  0.00 sec
2023-03-30 16:15:43,985 		9072 of 10000 with 99.39% 	 Time used:  0.01 sec
2023-03-30 16:15:43,993 		9096 of 10000 with 99.40% 	 Time used:  0.01 sec
2023-03-30 16:15:44,003 		9120 of 10000 with 99.40% 	 Time used:  0.01 sec
2023-03-30 16:15:44,014 		9144 of 10000 with 99.40% 	 Time used:  0.01 sec
2023-03-30 16:15:44,025 		9168 of 10000 with 99.40% 	 Time used:  0.01 sec
2023-03-30 16:15:44,041 		9192 of 10000 with 99.40% 	 Time used:  0.01 sec
2023-03-30 16:15:44,054 		9216 of 10000 with 99.40% 	 Time used:  0.01 sec
2023-03-30 16:15:44,063 		9240 of 10000 with 99.40% 	 Time used:  0.01 sec
2023-03-30 16:15:44,070 		9264 of 10000 with 99.41% 	 Time used:  0.01 sec
2023-03-30 16:15:44,075 		9288 of 10000 with 99.41% 	 Time used:  0.00 sec
2023-03-30 16:15:44,078 		9312 of 10000 with 99.41% 	 Time used:  0.00 sec
2023-03-30 16:15:44,082 		9336 of 10000 with 99.41% 	 Time used:  0.00 sec
2023-03-30 16:15:44,087 		9360 of 10000 with 99.41% 	 Time used:  0.00 sec
2023-03-30 16:15:44,093 		9384 of 10000 with 99.41% 	 Time used:  0.01 sec
2023-03-30 16:15:44,098 		9408 of 10000 with 99.42% 	 Time used:  0.00 sec
2023-03-30 16:15:44,108 		9432 of 10000 with 99.42% 	 Time used:  0.01 sec
2023-03-30 16:15:44,120 		9456 of 10000 with 99.42% 	 Time used:  0.01 sec
2023-03-30 16:15:44,127 		9480 of 10000 with 99.42% 	 Time used:  0.01 sec
2023-03-30 16:15:44,134 		9504 of 10000 with 99.42% 	 Time used:  0.01 sec
2023-03-30 16:15:44,146 		9528 of 10000 with 99.42% 	 Time used:  0.01 sec
2023-03-30 16:15:44,157 		9552 of 10000 with 99.41% 	 Time used:  0.01 sec
2023-03-30 16:15:44,168 		9576 of 10000 with 99.42% 	 Time used:  0.01 sec
2023-03-30 16:15:44,174 		9600 of 10000 with 99.42% 	 Time used:  0.01 sec
2023-03-30 16:15:44,181 		9624 of 10000 with 99.42% 	 Time used:  0.01 sec
2023-03-30 16:15:44,185 		9648 of 10000 with 99.41% 	 Time used:  0.00 sec
2023-03-30 16:15:44,189 		9672 of 10000 with 99.41% 	 Time used:  0.00 sec
2023-03-30 16:15:44,193 		9696 of 10000 with 99.40% 	 Time used:  0.00 sec
2023-03-30 16:15:44,197 		9720 of 10000 with 99.40% 	 Time used:  0.00 sec
2023-03-30 16:15:44,202 		9744 of 10000 with 99.39% 	 Time used:  0.00 sec
2023-03-30 16:15:44,209 		9768 of 10000 with 99.40% 	 Time used:  0.01 sec
2023-03-30 16:15:44,225 		9792 of 10000 with 99.39% 	 Time used:  0.02 sec
2023-03-30 16:15:44,232 		9816 of 10000 with 99.38% 	 Time used:  0.01 sec
2023-03-30 16:15:44,238 		9840 of 10000 with 99.38% 	 Time used:  0.01 sec
2023-03-30 16:15:44,244 		9864 of 10000 with 99.38% 	 Time used:  0.01 sec
2023-03-30 16:15:44,252 		9888 of 10000 with 99.38% 	 Time used:  0.01 sec
2023-03-30 16:15:44,257 		9912 of 10000 with 99.38% 	 Time used:  0.00 sec
2023-03-30 16:15:44,261 		9936 of 10000 with 99.39% 	 Time used:  0.00 sec
2023-03-30 16:15:44,266 		9960 of 10000 with 99.39% 	 Time used:  0.00 sec
2023-03-30 16:15:44,269 		9984 of 10000 with 99.39% 	 Time used:  0.00 sec
2023-03-30 16:15:44,273 		10000 of 10000 with 99.39% 	 Time used:  0.00 sec
2023-03-30 16:15:44,273 
2023-03-30 16:15:44,275 			Learning rate: weights:   1.000e-04    
2023-03-30 16:15:44,275 			Last test performance: 99.39%
2023-03-30 16:15:44,275 ----------------
2023-03-30 16:15:44,456   51  =>  0    		Training 486 pattern with 99.79% 	Forward time: 	 0.15 sec
2023-03-30 16:15:44,456 			Loss:    2.124e-04    			Backward time: 	 0.02 sec 
2023-03-30 16:15:44,524 			Learning rate: weights:   1.000e-04    
2023-03-30 16:15:44,524 			Last test performance: 99.39%
2023-03-30 16:15:44,524 ----------------
2023-03-30 16:15:44,644   51  =>  1    		Training 486 pattern with 99.38% 	Forward time: 	 0.11 sec
2023-03-30 16:15:44,644 			Loss:    3.286e-04    			Backward time: 	 0.01 sec 
2023-03-30 16:15:44,756 			Learning rate: weights:   1.000e-04    
2023-03-30 16:15:44,756 			Last test performance: 99.39%
2023-03-30 16:15:44,756 ----------------
2023-03-30 16:15:44,876   51  =>  2    		Training 486 pattern with 99.58% 	Forward time: 	 0.11 sec
2023-03-30 16:15:44,876 			Loss:    1.115e-03    			Backward time: 	 0.01 sec 
2023-03-30 16:15:44,939 			Learning rate: weights:   1.000e-04    
2023-03-30 16:15:44,940 			Last test performance: 99.39%
2023-03-30 16:15:44,940 ----------------
2023-03-30 16:15:45,054   51  =>  3    		Training 486 pattern with 100.00% 	Forward time: 	 0.10 sec
2023-03-30 16:15:45,054 			Loss:    6.311e-05    			Backward time: 	 0.01 sec 
2023-03-30 16:15:45,155 			Learning rate: weights:   1.000e-04    
2023-03-30 16:15:45,155 			Last test performance: 99.39%
2023-03-30 16:15:45,155 ----------------
2023-03-30 16:15:45,271   51  =>  4    		Training 486 pattern with 99.79% 	Forward time: 	 0.10 sec
2023-03-30 16:15:45,271 			Loss:    1.867e-04    			Backward time: 	 0.01 sec 
2023-03-30 16:15:45,393 			Learning rate: weights:   1.000e-04    
2023-03-30 16:15:45,393 			Last test performance: 99.39%
2023-03-30 16:15:45,394 ----------------
2023-03-30 16:15:45,509   51  =>  5    		Training 486 pattern with 99.79% 	Forward time: 	 0.10 sec
2023-03-30 16:15:45,509 			Loss:    3.045e-04    			Backward time: 	 0.01 sec 
2023-03-30 16:15:45,599 			Learning rate: weights:   1.000e-04    
2023-03-30 16:15:45,599 			Last test performance: 99.39%
2023-03-30 16:15:45,599 ----------------
2023-03-30 16:15:45,735   51  =>  6    		Training 486 pattern with 100.00% 	Forward time: 	 0.12 sec
2023-03-30 16:15:45,735 			Loss:    1.292e-04    			Backward time: 	 0.01 sec 
2023-03-30 16:15:46,005 			Learning rate: weights:   1.000e-04    
2023-03-30 16:15:46,005 			Last test performance: 99.39%
2023-03-30 16:15:46,005 ----------------
2023-03-30 16:15:46,120   51  =>  7    		Training 486 pattern with 99.38% 	Forward time: 	 0.10 sec
2023-03-30 16:15:46,120 			Loss:    1.051e-03    			Backward time: 	 0.01 sec 
2023-03-30 16:15:46,235 			Learning rate: weights:   1.000e-04    
2023-03-30 16:15:46,236 			Last test performance: 99.39%
2023-03-30 16:15:46,236 ----------------
2023-03-30 16:15:46,454   51  =>  8    		Training 486 pattern with 98.96% 	Forward time: 	 0.19 sec
2023-03-30 16:15:46,454 			Loss:    6.661e-04    			Backward time: 	 0.01 sec 
2023-03-30 16:15:46,587 			Learning rate: weights:   1.000e-04    
2023-03-30 16:15:46,587 			Last test performance: 99.39%
2023-03-30 16:15:46,588 ----------------
2023-03-30 16:15:46,702   51  =>  9    		Training 486 pattern with 100.00% 	Forward time: 	 0.10 sec
2023-03-30 16:15:46,702 			Loss:    7.561e-05    			Backward time: 	 0.01 sec 
2023-03-30 16:15:46,777 			Learning rate: weights:   1.000e-04    
2023-03-30 16:15:46,777 			Last test performance: 99.39%
2023-03-30 16:15:46,777 ----------------
2023-03-30 16:15:46,918   51  =>  10   		Training 486 pattern with 99.79% 	Forward time: 	 0.13 sec
2023-03-30 16:15:46,918 			Loss:    2.496e-04    			Backward time: 	 0.01 sec 
2023-03-30 16:15:47,016 			Learning rate: weights:   1.000e-04    
2023-03-30 16:15:47,016 			Last test performance: 99.39%
2023-03-30 16:15:47,016 ----------------
2023-03-30 16:15:47,131   51  =>  11   		Training 486 pattern with 100.00% 	Forward time: 	 0.10 sec
2023-03-30 16:15:47,132 			Loss:    1.001e-04    			Backward time: 	 0.01 sec 
2023-03-30 16:15:47,205 			Learning rate: weights:   1.000e-04    
2023-03-30 16:15:47,205 			Last test performance: 99.39%
2023-03-30 16:15:47,206 ----------------
2023-03-30 16:15:47,318   51  =>  12   		Training 486 pattern with 99.79% 	Forward time: 	 0.10 sec
2023-03-30 16:15:47,318 			Loss:    1.949e-04    			Backward time: 	 0.01 sec 
2023-03-30 16:15:47,391 			Learning rate: weights:   1.000e-04    
2023-03-30 16:15:47,391 			Last test performance: 99.39%
2023-03-30 16:15:47,391 ----------------
2023-03-30 16:15:47,507   51  =>  13   		Training 486 pattern with 99.79% 	Forward time: 	 0.10 sec
2023-03-30 16:15:47,507 			Loss:    3.706e-04    			Backward time: 	 0.01 sec 
2023-03-30 16:15:47,587 			Learning rate: weights:   1.000e-04    
2023-03-30 16:15:47,587 			Last test performance: 99.39%
2023-03-30 16:15:47,587 ----------------
2023-03-30 16:15:47,711   51  =>  14   		Training 486 pattern with 99.58% 	Forward time: 	 0.11 sec
2023-03-30 16:15:47,711 			Loss:    3.105e-04    			Backward time: 	 0.01 sec 
2023-03-30 16:15:47,790 			Learning rate: weights:   1.000e-04    
2023-03-30 16:15:47,791 			Last test performance: 99.39%
2023-03-30 16:15:47,791 ----------------
2023-03-30 16:15:47,913   51  =>  15   		Training 486 pattern with 99.38% 	Forward time: 	 0.11 sec
2023-03-30 16:15:47,913 			Loss:    7.202e-04    			Backward time: 	 0.01 sec 
2023-03-30 16:15:47,984 			Learning rate: weights:   1.000e-04    
2023-03-30 16:15:47,984 			Last test performance: 99.39%
2023-03-30 16:15:47,984 ----------------
2023-03-30 16:15:48,110   51  =>  16   		Training 486 pattern with 100.00% 	Forward time: 	 0.11 sec
2023-03-30 16:15:48,110 			Loss:    2.165e-04    			Backward time: 	 0.01 sec 
2023-03-30 16:15:48,172 			Learning rate: weights:   1.000e-04    
2023-03-30 16:15:48,172 			Last test performance: 99.39%
2023-03-30 16:15:48,172 ----------------
2023-03-30 16:15:48,294   51  =>  17   		Training 486 pattern with 100.00% 	Forward time: 	 0.11 sec
2023-03-30 16:15:48,294 			Loss:    1.301e-04    			Backward time: 	 0.01 sec 
2023-03-30 16:15:48,400 			Learning rate: weights:   1.000e-04    
2023-03-30 16:15:48,400 			Last test performance: 99.39%
2023-03-30 16:15:48,400 ----------------
2023-03-30 16:15:48,550   51  =>  18   		Training 486 pattern with 99.58% 	Forward time: 	 0.13 sec
2023-03-30 16:15:48,550 			Loss:    6.481e-04    			Backward time: 	 0.01 sec 
2023-03-30 16:15:48,864 			Learning rate: weights:   1.000e-04    
2023-03-30 16:15:48,864 			Last test performance: 99.39%
2023-03-30 16:15:48,864 ----------------
2023-03-30 16:15:48,985   51  =>  19   		Training 486 pattern with 99.79% 	Forward time: 	 0.11 sec
2023-03-30 16:15:48,985 			Loss:    5.551e-04    			Backward time: 	 0.01 sec 
2023-03-30 16:15:49,046 			Learning rate: weights:   1.000e-04    
2023-03-30 16:15:49,046 			Last test performance: 99.39%
2023-03-30 16:15:49,046 ----------------
2023-03-30 16:15:49,169   51  =>  20   		Training 486 pattern with 99.79% 	Forward time: 	 0.11 sec
2023-03-30 16:15:49,169 			Loss:    3.351e-04    			Backward time: 	 0.01 sec 
2023-03-30 16:15:49,243 			Learning rate: weights:   1.000e-04    
2023-03-30 16:15:49,243 			Last test performance: 99.39%
2023-03-30 16:15:49,243 ----------------
2023-03-30 16:15:49,365   51  =>  21   		Training 486 pattern with 100.00% 	Forward time: 	 0.11 sec
2023-03-30 16:15:49,366 			Loss:    1.979e-04    			Backward time: 	 0.01 sec 
2023-03-30 16:15:49,476 			Learning rate: weights:   1.000e-04    
2023-03-30 16:15:49,476 			Last test performance: 99.39%
2023-03-30 16:15:49,476 ----------------
2023-03-30 16:15:49,605   51  =>  22   		Training 486 pattern with 99.58% 	Forward time: 	 0.11 sec
2023-03-30 16:15:49,605 			Loss:    4.529e-04    			Backward time: 	 0.01 sec 
2023-03-30 16:15:49,758 			Learning rate: weights:   1.000e-04    
2023-03-30 16:15:49,759 			Last test performance: 99.39%
2023-03-30 16:15:49,759 ----------------
2023-03-30 16:15:49,874   51  =>  23   		Training 486 pattern with 100.00% 	Forward time: 	 0.10 sec
2023-03-30 16:15:49,874 			Loss:    1.339e-04    			Backward time: 	 0.01 sec 
2023-03-30 16:15:49,931 			Learning rate: weights:   1.000e-04    
2023-03-30 16:15:49,931 			Last test performance: 99.39%
2023-03-30 16:15:49,931 ----------------
2023-03-30 16:15:50,046   51  =>  24   		Training 486 pattern with 99.58% 	Forward time: 	 0.10 sec
2023-03-30 16:15:50,046 			Loss:    7.861e-04    			Backward time: 	 0.01 sec 
2023-03-30 16:15:50,121 			Learning rate: weights:   1.000e-04    
2023-03-30 16:15:50,121 			Last test performance: 99.39%
2023-03-30 16:15:50,121 ----------------
2023-03-30 16:15:50,238   51  =>  25   		Training 486 pattern with 99.79% 	Forward time: 	 0.10 sec
2023-03-30 16:15:50,238 			Loss:    6.865e-04    			Backward time: 	 0.01 sec 
2023-03-30 16:15:50,334 			Learning rate: weights:   1.000e-04    
2023-03-30 16:15:50,334 			Last test performance: 99.39%
2023-03-30 16:15:50,334 ----------------
2023-03-30 16:15:50,452   51  =>  26   		Training 486 pattern with 100.00% 	Forward time: 	 0.11 sec
2023-03-30 16:15:50,452 			Loss:    2.293e-04    			Backward time: 	 0.01 sec 
2023-03-30 16:15:50,501 			Learning rate: weights:   1.000e-04    
2023-03-30 16:15:50,502 			Last test performance: 99.39%
2023-03-30 16:15:50,502 ----------------
2023-03-30 16:15:50,632   51  =>  27   		Training 486 pattern with 100.00% 	Forward time: 	 0.12 sec
2023-03-30 16:15:50,632 			Loss:    6.824e-05    			Backward time: 	 0.01 sec 
2023-03-30 16:15:50,696 			Learning rate: weights:   1.000e-04    
2023-03-30 16:15:50,696 			Last test performance: 99.39%
2023-03-30 16:15:50,696 ----------------
2023-03-30 16:15:50,817   51  =>  28   		Training 486 pattern with 99.38% 	Forward time: 	 0.11 sec
2023-03-30 16:15:50,817 			Loss:    5.647e-04    			Backward time: 	 0.01 sec 
2023-03-30 16:15:50,948 			Learning rate: weights:   1.000e-04    
2023-03-30 16:15:50,948 			Last test performance: 99.39%
2023-03-30 16:15:50,948 ----------------
2023-03-30 16:15:51,071   51  =>  29   		Training 486 pattern with 100.00% 	Forward time: 	 0.11 sec
2023-03-30 16:15:51,071 			Loss:    1.539e-04    			Backward time: 	 0.01 sec 
2023-03-30 16:15:51,167 			Learning rate: weights:   1.000e-04    
2023-03-30 16:15:51,167 			Last test performance: 99.39%
2023-03-30 16:15:51,167 ----------------
2023-03-30 16:15:51,279   51  =>  30   		Training 486 pattern with 100.00% 	Forward time: 	 0.10 sec
2023-03-30 16:15:51,279 			Loss:    1.576e-04    			Backward time: 	 0.01 sec 
2023-03-30 16:15:51,360 			Learning rate: weights:   1.000e-04    
2023-03-30 16:15:51,361 			Last test performance: 99.39%
2023-03-30 16:15:51,361 ----------------
2023-03-30 16:15:51,473   51  =>  31   		Training 486 pattern with 100.00% 	Forward time: 	 0.10 sec
2023-03-30 16:15:51,473 			Loss:    5.051e-05    			Backward time: 	 0.01 sec 
2023-03-30 16:15:51,521 			Learning rate: weights:   1.000e-04    
2023-03-30 16:15:51,521 			Last test performance: 99.39%
2023-03-30 16:15:51,522 ----------------
2023-03-30 16:15:51,644   51  =>  32   		Training 486 pattern with 99.79% 	Forward time: 	 0.11 sec
2023-03-30 16:15:51,644 			Loss:    1.927e-04    			Backward time: 	 0.01 sec 
2023-03-30 16:15:51,729 			Learning rate: weights:   1.000e-04    
2023-03-30 16:15:51,729 			Last test performance: 99.39%
2023-03-30 16:15:51,729 ----------------
2023-03-30 16:15:51,843   51  =>  33   		Training 486 pattern with 99.58% 	Forward time: 	 0.10 sec
2023-03-30 16:15:51,843 			Loss:    4.332e-04    			Backward time: 	 0.01 sec 
2023-03-30 16:15:51,923 			Learning rate: weights:   1.000e-04    
2023-03-30 16:15:51,924 			Last test performance: 99.39%
2023-03-30 16:15:51,924 ----------------
2023-03-30 16:15:52,038   51  =>  34   		Training 486 pattern with 100.00% 	Forward time: 	 0.10 sec
2023-03-30 16:15:52,038 			Loss:    1.492e-04    			Backward time: 	 0.01 sec 
2023-03-30 16:15:52,161 			Learning rate: weights:   1.000e-04    
2023-03-30 16:15:52,161 			Last test performance: 99.39%
2023-03-30 16:15:52,161 ----------------
2023-03-30 16:15:52,280   51  =>  35   		Training 486 pattern with 99.79% 	Forward time: 	 0.11 sec
2023-03-30 16:15:52,280 			Loss:    2.051e-04    			Backward time: 	 0.01 sec 
2023-03-30 16:15:52,348 			Learning rate: weights:   1.000e-04    
2023-03-30 16:15:52,348 			Last test performance: 99.39%
2023-03-30 16:15:52,348 ----------------
2023-03-30 16:15:52,489   51  =>  36   		Training 486 pattern with 99.79% 	Forward time: 	 0.13 sec
2023-03-30 16:15:52,489 			Loss:    2.739e-04    			Backward time: 	 0.01 sec 
2023-03-30 16:15:52,580 			Learning rate: weights:   1.000e-04    
2023-03-30 16:15:52,580 			Last test performance: 99.39%
2023-03-30 16:15:52,580 ----------------
2023-03-30 16:15:52,693   51  =>  37   		Training 486 pattern with 100.00% 	Forward time: 	 0.10 sec
2023-03-30 16:15:52,694 			Loss:    6.344e-05    			Backward time: 	 0.01 sec 
2023-03-30 16:15:52,752 			Learning rate: weights:   1.000e-04    
2023-03-30 16:15:52,752 			Last test performance: 99.39%
2023-03-30 16:15:52,752 ----------------
2023-03-30 16:15:52,910   51  =>  38   		Training 486 pattern with 99.79% 	Forward time: 	 0.14 sec
2023-03-30 16:15:52,910 			Loss:    2.217e-04    			Backward time: 	 0.01 sec 
2023-03-30 16:15:53,071 			Learning rate: weights:   1.000e-04    
2023-03-30 16:15:53,071 			Last test performance: 99.39%
2023-03-30 16:15:53,071 ----------------
2023-03-30 16:15:53,191   51  =>  39   		Training 486 pattern with 100.00% 	Forward time: 	 0.11 sec
2023-03-30 16:15:53,191 			Loss:    1.049e-04    			Backward time: 	 0.01 sec 
2023-03-30 16:15:53,243 			Learning rate: weights:   1.000e-04    
2023-03-30 16:15:53,243 			Last test performance: 99.39%
2023-03-30 16:15:53,243 ----------------
2023-03-30 16:15:53,374   51  =>  40   		Training 486 pattern with 100.00% 	Forward time: 	 0.12 sec
2023-03-30 16:15:53,374 			Loss:    1.663e-04    			Backward time: 	 0.01 sec 
2023-03-30 16:15:53,438 			Learning rate: weights:   1.000e-04    
2023-03-30 16:15:53,438 			Last test performance: 99.39%
2023-03-30 16:15:53,438 ----------------
2023-03-30 16:15:53,553   51  =>  41   		Training 486 pattern with 99.79% 	Forward time: 	 0.10 sec
2023-03-30 16:15:53,553 			Loss:    2.098e-04    			Backward time: 	 0.01 sec 
2023-03-30 16:15:53,632 			Learning rate: weights:   1.000e-04    
2023-03-30 16:15:53,632 			Last test performance: 99.39%
2023-03-30 16:15:53,632 ----------------
2023-03-30 16:15:53,752   51  =>  42   		Training 486 pattern with 100.00% 	Forward time: 	 0.11 sec
2023-03-30 16:15:53,752 			Loss:    1.145e-04    			Backward time: 	 0.01 sec 
2023-03-30 16:15:53,817 			Learning rate: weights:   1.000e-04    
2023-03-30 16:15:53,817 			Last test performance: 99.39%
2023-03-30 16:15:53,817 ----------------
2023-03-30 16:15:53,943   51  =>  43   		Training 486 pattern with 99.58% 	Forward time: 	 0.11 sec
2023-03-30 16:15:53,943 			Loss:    4.328e-04    			Backward time: 	 0.01 sec 
2023-03-30 16:15:54,017 			Learning rate: weights:   1.000e-04    
2023-03-30 16:15:54,017 			Last test performance: 99.39%
2023-03-30 16:15:54,017 ----------------
2023-03-30 16:15:54,139   51  =>  44   		Training 486 pattern with 99.38% 	Forward time: 	 0.11 sec
2023-03-30 16:15:54,139 			Loss:    6.478e-04    			Backward time: 	 0.01 sec 
2023-03-30 16:15:54,196 			Learning rate: weights:   1.000e-04    
2023-03-30 16:15:54,196 			Last test performance: 99.39%
2023-03-30 16:15:54,196 ----------------
2023-03-30 16:15:54,315   51  =>  45   		Training 486 pattern with 99.58% 	Forward time: 	 0.11 sec
2023-03-30 16:15:54,315 			Loss:    3.847e-04    			Backward time: 	 0.01 sec 
2023-03-30 16:15:54,413 			Learning rate: weights:   1.000e-04    
2023-03-30 16:15:54,413 			Last test performance: 99.39%
2023-03-30 16:15:54,413 ----------------
2023-03-30 16:15:54,531   51  =>  46   		Training 486 pattern with 100.00% 	Forward time: 	 0.11 sec
2023-03-30 16:15:54,531 			Loss:    2.405e-04    			Backward time: 	 0.01 sec 
2023-03-30 16:15:54,605 			Learning rate: weights:   1.000e-04    
2023-03-30 16:15:54,605 			Last test performance: 99.39%
2023-03-30 16:15:54,605 ----------------
2023-03-30 16:15:54,729   51  =>  47   		Training 486 pattern with 99.58% 	Forward time: 	 0.11 sec
2023-03-30 16:15:54,729 			Loss:    3.098e-04    			Backward time: 	 0.01 sec 
2023-03-30 16:15:54,825 			Learning rate: weights:   1.000e-04    
2023-03-30 16:15:54,826 			Last test performance: 99.39%
2023-03-30 16:15:54,826 ----------------
2023-03-30 16:15:54,952   51  =>  48   		Training 486 pattern with 99.79% 	Forward time: 	 0.11 sec
2023-03-30 16:15:54,952 			Loss:    3.318e-04    			Backward time: 	 0.01 sec 
2023-03-30 16:15:54,999 			Learning rate: weights:   1.000e-04    
2023-03-30 16:15:54,999 			Last test performance: 99.39%
2023-03-30 16:15:54,999 ----------------
2023-03-30 16:15:55,117   51  =>  49   		Training 486 pattern with 99.79% 	Forward time: 	 0.11 sec
2023-03-30 16:15:55,117 			Loss:    1.519e-04    			Backward time: 	 0.01 sec 
2023-03-30 16:15:55,227 			Learning rate: weights:   1.000e-04    
2023-03-30 16:15:55,227 			Last test performance: 99.39%
2023-03-30 16:15:55,227 ----------------
2023-03-30 16:15:55,342   51  =>  50   		Training 486 pattern with 99.17% 	Forward time: 	 0.10 sec
2023-03-30 16:15:55,342 			Loss:    4.686e-04    			Backward time: 	 0.01 sec 
2023-03-30 16:15:55,431 			Learning rate: weights:   1.000e-04    
2023-03-30 16:15:55,431 			Last test performance: 99.39%
2023-03-30 16:15:55,431 ----------------
2023-03-30 16:15:55,545   51  =>  51   		Training 486 pattern with 100.00% 	Forward time: 	 0.10 sec
2023-03-30 16:15:55,545 			Loss:    1.432e-04    			Backward time: 	 0.01 sec 
2023-03-30 16:15:55,605 			Learning rate: weights:   1.000e-04    
2023-03-30 16:15:55,605 			Last test performance: 99.39%
2023-03-30 16:15:55,605 ----------------
2023-03-30 16:15:55,718   51  =>  52   		Training 486 pattern with 99.58% 	Forward time: 	 0.10 sec
2023-03-30 16:15:55,718 			Loss:    5.156e-04    			Backward time: 	 0.01 sec 
2023-03-30 16:15:55,810 			Learning rate: weights:   1.000e-04    
2023-03-30 16:15:55,810 			Last test performance: 99.39%
2023-03-30 16:15:55,810 ----------------
2023-03-30 16:15:55,940   51  =>  53   		Training 486 pattern with 99.17% 	Forward time: 	 0.12 sec
2023-03-30 16:15:55,940 			Loss:    9.115e-04    			Backward time: 	 0.01 sec 
2023-03-30 16:15:56,047 			Learning rate: weights:   1.000e-04    
2023-03-30 16:15:56,047 			Last test performance: 99.39%
2023-03-30 16:15:56,047 ----------------
2023-03-30 16:15:56,165   51  =>  54   		Training 486 pattern with 99.58% 	Forward time: 	 0.11 sec
2023-03-30 16:15:56,165 			Loss:    7.342e-04    			Backward time: 	 0.01 sec 
2023-03-30 16:15:56,229 			Learning rate: weights:   1.000e-04    
2023-03-30 16:15:56,229 			Last test performance: 99.39%
2023-03-30 16:15:56,229 ----------------
2023-03-30 16:15:56,353   51  =>  55   		Training 486 pattern with 99.58% 	Forward time: 	 0.11 sec
2023-03-30 16:15:56,353 			Loss:    3.720e-04    			Backward time: 	 0.01 sec 
2023-03-30 16:15:56,417 			Learning rate: weights:   1.000e-04    
2023-03-30 16:15:56,417 			Last test performance: 99.39%
2023-03-30 16:15:56,417 ----------------
2023-03-30 16:15:56,548   51  =>  56   		Training 486 pattern with 99.79% 	Forward time: 	 0.12 sec
2023-03-30 16:15:56,548 			Loss:    2.692e-04    			Backward time: 	 0.01 sec 
2023-03-30 16:15:56,616 			Learning rate: weights:   1.000e-04    
2023-03-30 16:15:56,616 			Last test performance: 99.39%
2023-03-30 16:15:56,616 ----------------
2023-03-30 16:15:56,742   51  =>  57   		Training 486 pattern with 99.58% 	Forward time: 	 0.11 sec
2023-03-30 16:15:56,742 			Loss:    3.675e-04    			Backward time: 	 0.01 sec 
2023-03-30 16:15:56,802 			Learning rate: weights:   1.000e-04    
2023-03-30 16:15:56,802 			Last test performance: 99.39%
2023-03-30 16:15:56,802 ----------------
2023-03-30 16:15:56,926   51  =>  58   		Training 486 pattern with 100.00% 	Forward time: 	 0.11 sec
2023-03-30 16:15:56,926 			Loss:    2.136e-04    			Backward time: 	 0.01 sec 
2023-03-30 16:15:57,005 			Learning rate: weights:   1.000e-04    
2023-03-30 16:15:57,005 			Last test performance: 99.39%
2023-03-30 16:15:57,005 ----------------
2023-03-30 16:15:57,120   51  =>  59   		Training 486 pattern with 100.00% 	Forward time: 	 0.10 sec
2023-03-30 16:15:57,120 			Loss:    1.134e-04    			Backward time: 	 0.01 sec 
2023-03-30 16:15:57,210 			Learning rate: weights:   1.000e-04    
2023-03-30 16:15:57,210 			Last test performance: 99.39%
2023-03-30 16:15:57,210 ----------------
2023-03-30 16:15:57,342   51  =>  60   		Training 486 pattern with 99.79% 	Forward time: 	 0.12 sec
2023-03-30 16:15:57,342 			Loss:    1.882e-04    			Backward time: 	 0.01 sec 
2023-03-30 16:15:57,405 			Learning rate: weights:   1.000e-04    
2023-03-30 16:15:57,405 			Last test performance: 99.39%
2023-03-30 16:15:57,405 ----------------
2023-03-30 16:15:57,522   51  =>  61   		Training 486 pattern with 99.38% 	Forward time: 	 0.10 sec
2023-03-30 16:15:57,522 			Loss:    3.884e-04    			Backward time: 	 0.01 sec 
2023-03-30 16:15:57,594 			Learning rate: weights:   1.000e-04    
2023-03-30 16:15:57,594 			Last test performance: 99.39%
2023-03-30 16:15:57,594 ----------------
2023-03-30 16:15:57,708   51  =>  62   		Training 486 pattern with 100.00% 	Forward time: 	 0.10 sec
2023-03-30 16:15:57,708 			Loss:    1.657e-04    			Backward time: 	 0.01 sec 
2023-03-30 16:15:57,773 			Learning rate: weights:   1.000e-04    
2023-03-30 16:15:57,773 			Last test performance: 99.39%
2023-03-30 16:15:57,773 ----------------
2023-03-30 16:15:57,902   51  =>  63   		Training 486 pattern with 100.00% 	Forward time: 	 0.12 sec
2023-03-30 16:15:57,902 			Loss:    5.411e-05    			Backward time: 	 0.01 sec 
2023-03-30 16:15:57,968 			Learning rate: weights:   1.000e-04    
2023-03-30 16:15:57,968 			Last test performance: 99.39%
2023-03-30 16:15:57,968 ----------------
2023-03-30 16:15:58,082   51  =>  64   		Training 486 pattern with 99.58% 	Forward time: 	 0.10 sec
2023-03-30 16:15:58,082 			Loss:    4.533e-04    			Backward time: 	 0.01 sec 
2023-03-30 16:15:58,197 			Learning rate: weights:   1.000e-04    
2023-03-30 16:15:58,197 			Last test performance: 99.39%
2023-03-30 16:15:58,197 ----------------
2023-03-30 16:15:58,317   51  =>  65   		Training 486 pattern with 100.00% 	Forward time: 	 0.11 sec
2023-03-30 16:15:58,317 			Loss:    1.798e-04    			Backward time: 	 0.01 sec 
2023-03-30 16:15:58,414 			Learning rate: weights:   1.000e-04    
2023-03-30 16:15:58,414 			Last test performance: 99.39%
2023-03-30 16:15:58,414 ----------------
2023-03-30 16:15:58,532   51  =>  66   		Training 486 pattern with 99.38% 	Forward time: 	 0.11 sec
2023-03-30 16:15:58,532 			Loss:    3.679e-04    			Backward time: 	 0.01 sec 
2023-03-30 16:15:58,689 			Learning rate: weights:   1.000e-04    
2023-03-30 16:15:58,689 			Last test performance: 99.39%
2023-03-30 16:15:58,689 ----------------
2023-03-30 16:15:58,802   51  =>  67   		Training 486 pattern with 100.00% 	Forward time: 	 0.10 sec
2023-03-30 16:15:58,802 			Loss:    7.838e-05    			Backward time: 	 0.01 sec 
2023-03-30 16:15:58,892 			Learning rate: weights:   1.000e-04    
2023-03-30 16:15:58,892 			Last test performance: 99.39%
2023-03-30 16:15:58,892 ----------------
2023-03-30 16:15:59,020   51  =>  68   		Training 486 pattern with 99.58% 	Forward time: 	 0.11 sec
2023-03-30 16:15:59,020 			Loss:    4.461e-04    			Backward time: 	 0.01 sec 
2023-03-30 16:15:59,192 			Learning rate: weights:   1.000e-04    
2023-03-30 16:15:59,192 			Last test performance: 99.39%
2023-03-30 16:15:59,192 ----------------
2023-03-30 16:15:59,322   51  =>  69   		Training 486 pattern with 100.00% 	Forward time: 	 0.11 sec
2023-03-30 16:15:59,322 			Loss:    1.099e-04    			Backward time: 	 0.01 sec 
2023-03-30 16:15:59,402 			Learning rate: weights:   1.000e-04    
2023-03-30 16:15:59,403 			Last test performance: 99.39%
2023-03-30 16:15:59,403 ----------------
2023-03-30 16:15:59,538   51  =>  70   		Training 486 pattern with 99.58% 	Forward time: 	 0.11 sec
2023-03-30 16:15:59,538 			Loss:    6.722e-04    			Backward time: 	 0.01 sec 
2023-03-30 16:15:59,610 			Learning rate: weights:   1.000e-04    
2023-03-30 16:15:59,610 			Last test performance: 99.39%
2023-03-30 16:15:59,610 ----------------
2023-03-30 16:15:59,732   51  =>  71   		Training 486 pattern with 100.00% 	Forward time: 	 0.11 sec
2023-03-30 16:15:59,732 			Loss:    1.681e-04    			Backward time: 	 0.01 sec 
2023-03-30 16:15:59,800 			Learning rate: weights:   1.000e-04    
2023-03-30 16:15:59,800 			Last test performance: 99.39%
2023-03-30 16:15:59,800 ----------------
2023-03-30 16:15:59,920   51  =>  72   		Training 486 pattern with 99.58% 	Forward time: 	 0.11 sec
2023-03-30 16:15:59,920 			Loss:    3.425e-04    			Backward time: 	 0.01 sec 
2023-03-30 16:16:00,001 			Learning rate: weights:   1.000e-04    
2023-03-30 16:16:00,001 			Last test performance: 99.39%
2023-03-30 16:16:00,001 ----------------
2023-03-30 16:16:00,114   51  =>  73   		Training 486 pattern with 98.75% 	Forward time: 	 0.10 sec
2023-03-30 16:16:00,114 			Loss:    7.748e-04    			Backward time: 	 0.01 sec 
2023-03-30 16:16:00,199 			Learning rate: weights:   1.000e-04    
2023-03-30 16:16:00,199 			Last test performance: 99.39%
2023-03-30 16:16:00,199 ----------------
2023-03-30 16:16:00,323   51  =>  74   		Training 486 pattern with 99.38% 	Forward time: 	 0.11 sec
2023-03-30 16:16:00,323 			Loss:    4.657e-04    			Backward time: 	 0.01 sec 
2023-03-30 16:16:00,424 			Learning rate: weights:   1.000e-04    
2023-03-30 16:16:00,425 			Last test performance: 99.39%
2023-03-30 16:16:00,425 ----------------
2023-03-30 16:16:00,621   51  =>  75   		Training 486 pattern with 99.79% 	Forward time: 	 0.16 sec
2023-03-30 16:16:00,621 			Loss:    1.725e-04    			Backward time: 	 0.02 sec 
2023-03-30 16:16:00,758 			Learning rate: weights:   1.000e-04    
2023-03-30 16:16:00,758 			Last test performance: 99.39%
2023-03-30 16:16:00,758 ----------------
2023-03-30 16:16:00,892   51  =>  76   		Training 486 pattern with 99.58% 	Forward time: 	 0.12 sec
2023-03-30 16:16:00,892 			Loss:    4.807e-04    			Backward time: 	 0.01 sec 
2023-03-30 16:16:00,998 			Learning rate: weights:   1.000e-04    
2023-03-30 16:16:00,999 			Last test performance: 99.39%
2023-03-30 16:16:00,999 ----------------
2023-03-30 16:16:01,118   51  =>  77   		Training 486 pattern with 99.79% 	Forward time: 	 0.11 sec
2023-03-30 16:16:01,118 			Loss:    2.184e-04    			Backward time: 	 0.01 sec 
2023-03-30 16:16:01,246 			Learning rate: weights:   1.000e-04    
2023-03-30 16:16:01,246 			Last test performance: 99.39%
2023-03-30 16:16:01,246 ----------------
2023-03-30 16:16:01,361   51  =>  78   		Training 486 pattern with 99.38% 	Forward time: 	 0.10 sec
2023-03-30 16:16:01,361 			Loss:    8.932e-04    			Backward time: 	 0.01 sec 
2023-03-30 16:16:01,433 			Learning rate: weights:   1.000e-04    
2023-03-30 16:16:01,434 			Last test performance: 99.39%
2023-03-30 16:16:01,434 ----------------
2023-03-30 16:16:01,555   51  =>  79   		Training 486 pattern with 99.58% 	Forward time: 	 0.11 sec
2023-03-30 16:16:01,555 			Loss:    3.373e-04    			Backward time: 	 0.01 sec 
2023-03-30 16:16:01,628 			Learning rate: weights:   1.000e-04    
2023-03-30 16:16:01,628 			Last test performance: 99.39%
2023-03-30 16:16:01,628 ----------------
2023-03-30 16:16:01,745   51  =>  80   		Training 486 pattern with 100.00% 	Forward time: 	 0.10 sec
2023-03-30 16:16:01,745 			Loss:    5.918e-05    			Backward time: 	 0.01 sec 
2023-03-30 16:16:01,825 			Learning rate: weights:   1.000e-04    
2023-03-30 16:16:01,825 			Last test performance: 99.39%
2023-03-30 16:16:01,825 ----------------
2023-03-30 16:16:01,946   51  =>  81   		Training 486 pattern with 99.38% 	Forward time: 	 0.10 sec
2023-03-30 16:16:01,946 			Loss:    1.478e-03    			Backward time: 	 0.01 sec 
2023-03-30 16:16:02,043 			Learning rate: weights:   1.000e-04    
2023-03-30 16:16:02,043 			Last test performance: 99.39%
2023-03-30 16:16:02,043 ----------------
2023-03-30 16:16:02,157   51  =>  82   		Training 486 pattern with 99.58% 	Forward time: 	 0.10 sec
2023-03-30 16:16:02,157 			Loss:    5.796e-04    			Backward time: 	 0.01 sec 
2023-03-30 16:16:02,215 			Learning rate: weights:   1.000e-04    
2023-03-30 16:16:02,215 			Last test performance: 99.39%
2023-03-30 16:16:02,215 ----------------
2023-03-30 16:16:02,343   51  =>  83   		Training 486 pattern with 99.79% 	Forward time: 	 0.12 sec
2023-03-30 16:16:02,343 			Loss:    3.026e-04    			Backward time: 	 0.01 sec 
2023-03-30 16:16:02,420 			Learning rate: weights:   1.000e-04    
2023-03-30 16:16:02,420 			Last test performance: 99.39%
2023-03-30 16:16:02,420 ----------------
2023-03-30 16:16:02,550   51  =>  84   		Training 486 pattern with 99.38% 	Forward time: 	 0.12 sec
2023-03-30 16:16:02,550 			Loss:    5.175e-04    			Backward time: 	 0.01 sec 
2023-03-30 16:16:02,609 			Learning rate: weights:   1.000e-04    
2023-03-30 16:16:02,609 			Last test performance: 99.39%
2023-03-30 16:16:02,609 ----------------
2023-03-30 16:16:02,723   51  =>  85   		Training 486 pattern with 100.00% 	Forward time: 	 0.10 sec
2023-03-30 16:16:02,723 			Loss:    1.451e-04    			Backward time: 	 0.01 sec 
2023-03-30 16:16:02,772 			Learning rate: weights:   1.000e-04    
2023-03-30 16:16:02,772 			Last test performance: 99.39%
2023-03-30 16:16:02,772 ----------------
2023-03-30 16:16:02,888   51  =>  86   		Training 486 pattern with 99.58% 	Forward time: 	 0.10 sec
2023-03-30 16:16:02,888 			Loss:    6.875e-04    			Backward time: 	 0.01 sec 
2023-03-30 16:16:02,950 			Learning rate: weights:   1.000e-04    
2023-03-30 16:16:02,950 			Last test performance: 99.39%
2023-03-30 16:16:02,950 ----------------
2023-03-30 16:16:03,066   51  =>  87   		Training 486 pattern with 99.38% 	Forward time: 	 0.10 sec
2023-03-30 16:16:03,067 			Loss:    4.066e-04    			Backward time: 	 0.01 sec 
2023-03-30 16:16:03,154 			Learning rate: weights:   1.000e-04    
2023-03-30 16:16:03,154 			Last test performance: 99.39%
2023-03-30 16:16:03,154 ----------------
2023-03-30 16:16:03,291   51  =>  88   		Training 486 pattern with 99.79% 	Forward time: 	 0.12 sec
2023-03-30 16:16:03,291 			Loss:    2.958e-04    			Backward time: 	 0.01 sec 
2023-03-30 16:16:03,348 			Learning rate: weights:   1.000e-04    
2023-03-30 16:16:03,349 			Last test performance: 99.39%
2023-03-30 16:16:03,349 ----------------
2023-03-30 16:16:03,465   51  =>  89   		Training 486 pattern with 99.17% 	Forward time: 	 0.10 sec
2023-03-30 16:16:03,465 			Loss:    6.913e-04    			Backward time: 	 0.01 sec 
2023-03-30 16:16:03,547 			Learning rate: weights:   1.000e-04    
2023-03-30 16:16:03,547 			Last test performance: 99.39%
2023-03-30 16:16:03,547 ----------------
2023-03-30 16:16:03,662   51  =>  90   		Training 486 pattern with 99.79% 	Forward time: 	 0.10 sec
2023-03-30 16:16:03,662 			Loss:    2.946e-04    			Backward time: 	 0.01 sec 
2023-03-30 16:16:03,751 			Learning rate: weights:   1.000e-04    
2023-03-30 16:16:03,751 			Last test performance: 99.39%
2023-03-30 16:16:03,751 ----------------
2023-03-30 16:16:03,904   51  =>  91   		Training 486 pattern with 100.00% 	Forward time: 	 0.14 sec
2023-03-30 16:16:03,904 			Loss:    2.720e-04    			Backward time: 	 0.01 sec 
2023-03-30 16:16:04,046 			Learning rate: weights:   1.000e-04    
2023-03-30 16:16:04,046 			Last test performance: 99.39%
2023-03-30 16:16:04,046 ----------------
2023-03-30 16:16:04,170   51  =>  92   		Training 486 pattern with 100.00% 	Forward time: 	 0.11 sec
2023-03-30 16:16:04,171 			Loss:    1.159e-04    			Backward time: 	 0.01 sec 
2023-03-30 16:16:04,238 			Learning rate: weights:   1.000e-04    
2023-03-30 16:16:04,238 			Last test performance: 99.39%
2023-03-30 16:16:04,238 ----------------
2023-03-30 16:16:04,359   51  =>  93   		Training 486 pattern with 100.00% 	Forward time: 	 0.11 sec
2023-03-30 16:16:04,359 			Loss:    1.514e-04    			Backward time: 	 0.01 sec 
2023-03-30 16:16:04,411 			Learning rate: weights:   1.000e-04    
2023-03-30 16:16:04,411 			Last test performance: 99.39%
2023-03-30 16:16:04,411 ----------------
2023-03-30 16:16:04,525   51  =>  94   		Training 486 pattern with 100.00% 	Forward time: 	 0.10 sec
2023-03-30 16:16:04,525 			Loss:    2.053e-04    			Backward time: 	 0.01 sec 
2023-03-30 16:16:04,572 			Learning rate: weights:   1.000e-04    
2023-03-30 16:16:04,572 			Last test performance: 99.39%
2023-03-30 16:16:04,572 ----------------
2023-03-30 16:16:04,689   51  =>  95   		Training 486 pattern with 100.00% 	Forward time: 	 0.10 sec
2023-03-30 16:16:04,689 			Loss:    1.519e-04    			Backward time: 	 0.01 sec 
2023-03-30 16:16:04,787 			Learning rate: weights:   1.000e-04    
2023-03-30 16:16:04,787 			Last test performance: 99.39%
2023-03-30 16:16:04,787 ----------------
2023-03-30 16:16:04,918   51  =>  96   		Training 486 pattern with 100.00% 	Forward time: 	 0.12 sec
2023-03-30 16:16:04,919 			Loss:    1.352e-04    			Backward time: 	 0.01 sec 
2023-03-30 16:16:04,984 			Learning rate: weights:   1.000e-04    
2023-03-30 16:16:04,984 			Last test performance: 99.39%
2023-03-30 16:16:04,984 ----------------
2023-03-30 16:16:05,105   51  =>  97   		Training 486 pattern with 99.79% 	Forward time: 	 0.11 sec
2023-03-30 16:16:05,105 			Loss:    2.433e-04    			Backward time: 	 0.01 sec 
2023-03-30 16:16:05,177 			Learning rate: weights:   1.000e-04    
2023-03-30 16:16:05,177 			Last test performance: 99.39%
2023-03-30 16:16:05,177 ----------------
2023-03-30 16:16:05,292   51  =>  98   		Training 486 pattern with 99.79% 	Forward time: 	 0.10 sec
2023-03-30 16:16:05,292 			Loss:    3.883e-04    			Backward time: 	 0.01 sec 
2023-03-30 16:16:05,392 			Learning rate: weights:   1.000e-04    
2023-03-30 16:16:05,392 			Last test performance: 99.39%
2023-03-30 16:16:05,392 ----------------
2023-03-30 16:16:05,526   51  =>  99   		Training 486 pattern with 99.58% 	Forward time: 	 0.12 sec
2023-03-30 16:16:05,526 			Loss:    7.163e-04    			Backward time: 	 0.01 sec 
2023-03-30 16:16:05,692 			Learning rate: weights:   1.000e-04    
2023-03-30 16:16:05,693 			Last test performance: 99.39%
2023-03-30 16:16:05,693 ----------------
2023-03-30 16:16:05,808   51  => 100   		Training 486 pattern with 100.00% 	Forward time: 	 0.10 sec
2023-03-30 16:16:05,808 			Loss:    2.109e-04    			Backward time: 	 0.01 sec 
2023-03-30 16:16:05,893 			Learning rate: weights:   1.000e-04    
2023-03-30 16:16:05,893 			Last test performance: 99.39%
2023-03-30 16:16:05,894 ----------------
2023-03-30 16:16:06,014   51  => 101   		Training 486 pattern with 100.00% 	Forward time: 	 0.11 sec
2023-03-30 16:16:06,014 			Loss:    2.451e-04    			Backward time: 	 0.01 sec 
2023-03-30 16:16:06,073 			Learning rate: weights:   1.000e-04    
2023-03-30 16:16:06,073 			Last test performance: 99.39%
2023-03-30 16:16:06,073 ----------------
2023-03-30 16:16:06,199   51  => 102   		Training 486 pattern with 100.00% 	Forward time: 	 0.11 sec
2023-03-30 16:16:06,200 			Loss:    1.239e-04    			Backward time: 	 0.01 sec 
2023-03-30 16:16:06,264 			Learning rate: weights:   1.000e-04    
2023-03-30 16:16:06,264 			Last test performance: 99.39%
2023-03-30 16:16:06,264 ----------------
2023-03-30 16:16:06,387   51  => 103   		Training 486 pattern with 99.38% 	Forward time: 	 0.11 sec
2023-03-30 16:16:06,387 			Loss:    5.123e-04    			Backward time: 	 0.01 sec 
2023-03-30 16:16:06,469 			Learning rate: weights:   1.000e-04    
2023-03-30 16:16:06,469 			Last test performance: 99.39%
2023-03-30 16:16:06,469 ----------------
2023-03-30 16:16:06,592   51  => 104   		Training 486 pattern with 99.79% 	Forward time: 	 0.11 sec
2023-03-30 16:16:06,592 			Loss:    1.975e-04    			Backward time: 	 0.01 sec 
2023-03-30 16:16:06,677 			Learning rate: weights:   1.000e-04    
2023-03-30 16:16:06,677 			Last test performance: 99.39%
2023-03-30 16:16:06,677 ----------------
2023-03-30 16:16:06,807   51  => 105   		Training 486 pattern with 99.38% 	Forward time: 	 0.12 sec
2023-03-30 16:16:06,807 			Loss:    5.431e-04    			Backward time: 	 0.01 sec 
2023-03-30 16:16:06,874 			Learning rate: weights:   1.000e-04    
2023-03-30 16:16:06,874 			Last test performance: 99.39%
2023-03-30 16:16:06,874 ----------------
2023-03-30 16:16:06,994   51  => 106   		Training 486 pattern with 100.00% 	Forward time: 	 0.11 sec
2023-03-30 16:16:06,994 			Loss:    1.821e-04    			Backward time: 	 0.01 sec 
2023-03-30 16:16:07,055 			Learning rate: weights:   1.000e-04    
2023-03-30 16:16:07,055 			Last test performance: 99.39%
2023-03-30 16:16:07,055 ----------------
2023-03-30 16:16:07,168   51  => 107   		Training 486 pattern with 99.79% 	Forward time: 	 0.10 sec
2023-03-30 16:16:07,168 			Loss:    2.661e-04    			Backward time: 	 0.01 sec 
2023-03-30 16:16:07,243 			Learning rate: weights:   1.000e-04    
2023-03-30 16:16:07,244 			Last test performance: 99.39%
2023-03-30 16:16:07,244 ----------------
2023-03-30 16:16:07,374   51  => 108   		Training 486 pattern with 100.00% 	Forward time: 	 0.12 sec
2023-03-30 16:16:07,374 			Loss:    6.951e-05    			Backward time: 	 0.01 sec 
2023-03-30 16:16:07,430 			Learning rate: weights:   1.000e-04    
2023-03-30 16:16:07,430 			Last test performance: 99.39%
2023-03-30 16:16:07,430 ----------------
2023-03-30 16:16:07,544   51  => 109   		Training 486 pattern with 99.79% 	Forward time: 	 0.10 sec
2023-03-30 16:16:07,544 			Loss:    4.110e-04    			Backward time: 	 0.01 sec 
2023-03-30 16:16:07,627 			Learning rate: weights:   1.000e-04    
2023-03-30 16:16:07,627 			Last test performance: 99.39%
2023-03-30 16:16:07,627 ----------------
2023-03-30 16:16:07,779   51  => 110   		Training 486 pattern with 99.79% 	Forward time: 	 0.14 sec
2023-03-30 16:16:07,779 			Loss:    1.762e-04    			Backward time: 	 0.01 sec 
2023-03-30 16:16:07,845 			Learning rate: weights:   1.000e-04    
2023-03-30 16:16:07,845 			Last test performance: 99.39%
2023-03-30 16:16:07,845 ----------------
2023-03-30 16:16:07,965   51  => 111   		Training 486 pattern with 99.38% 	Forward time: 	 0.11 sec
2023-03-30 16:16:07,965 			Loss:    5.434e-04    			Backward time: 	 0.01 sec 
2023-03-30 16:16:08,040 			Learning rate: weights:   1.000e-04    
2023-03-30 16:16:08,040 			Last test performance: 99.39%
2023-03-30 16:16:08,040 ----------------
2023-03-30 16:16:08,153   51  => 112   		Training 486 pattern with 99.58% 	Forward time: 	 0.10 sec
2023-03-30 16:16:08,153 			Loss:    3.361e-04    			Backward time: 	 0.01 sec 
2023-03-30 16:16:08,205 			Learning rate: weights:   1.000e-04    
2023-03-30 16:16:08,205 			Last test performance: 99.39%
2023-03-30 16:16:08,205 ----------------
2023-03-30 16:16:08,331   51  => 113   		Training 486 pattern with 99.58% 	Forward time: 	 0.11 sec
2023-03-30 16:16:08,331 			Loss:    3.804e-04    			Backward time: 	 0.01 sec 
2023-03-30 16:16:08,393 			Learning rate: weights:   1.000e-04    
2023-03-30 16:16:08,393 			Last test performance: 99.39%
2023-03-30 16:16:08,393 ----------------
2023-03-30 16:16:08,522   51  => 114   		Training 486 pattern with 99.17% 	Forward time: 	 0.12 sec
2023-03-30 16:16:08,522 			Loss:    7.929e-04    			Backward time: 	 0.01 sec 
2023-03-30 16:16:08,610 			Learning rate: weights:   1.000e-04    
2023-03-30 16:16:08,610 			Last test performance: 99.39%
2023-03-30 16:16:08,610 ----------------
2023-03-30 16:16:08,728   51  => 115   		Training 486 pattern with 99.58% 	Forward time: 	 0.10 sec
2023-03-30 16:16:08,728 			Loss:    3.057e-04    			Backward time: 	 0.01 sec 
2023-03-30 16:16:08,802 			Learning rate: weights:   1.000e-04    
2023-03-30 16:16:08,802 			Last test performance: 99.39%
2023-03-30 16:16:08,802 ----------------
2023-03-30 16:16:08,916   51  => 116   		Training 486 pattern with 100.00% 	Forward time: 	 0.10 sec
2023-03-30 16:16:08,916 			Loss:    1.153e-04    			Backward time: 	 0.01 sec 
2023-03-30 16:16:08,999 			Learning rate: weights:   1.000e-04    
2023-03-30 16:16:08,999 			Last test performance: 99.39%
2023-03-30 16:16:08,999 ----------------
2023-03-30 16:16:09,122   51  => 117   		Training 486 pattern with 99.79% 	Forward time: 	 0.11 sec
2023-03-30 16:16:09,122 			Loss:    1.396e-04    			Backward time: 	 0.01 sec 
2023-03-30 16:16:09,215 			Learning rate: weights:   1.000e-04    
2023-03-30 16:16:09,215 			Last test performance: 99.39%
2023-03-30 16:16:09,215 ----------------
2023-03-30 16:16:09,342   51  => 118   		Training 486 pattern with 100.00% 	Forward time: 	 0.11 sec
2023-03-30 16:16:09,342 			Loss:    9.241e-05    			Backward time: 	 0.01 sec 
2023-03-30 16:16:09,544 			Learning rate: weights:   1.000e-04    
2023-03-30 16:16:09,544 			Last test performance: 99.39%
2023-03-30 16:16:09,544 ----------------
2023-03-30 16:16:09,659   51  => 119   		Training 486 pattern with 99.79% 	Forward time: 	 0.10 sec
2023-03-30 16:16:09,659 			Loss:    3.687e-04    			Backward time: 	 0.01 sec 
2023-03-30 16:16:09,702 			Learning rate: weights:   1.000e-04    
2023-03-30 16:16:09,702 			Last test performance: 99.39%
2023-03-30 16:16:09,702 ----------------
2023-03-30 16:16:09,825   51  => 120   		Training 486 pattern with 99.58% 	Forward time: 	 0.11 sec
2023-03-30 16:16:09,825 			Loss:    3.465e-04    			Backward time: 	 0.01 sec 
2023-03-30 16:16:09,885 			Learning rate: weights:   1.000e-04    
2023-03-30 16:16:09,885 			Last test performance: 99.39%
2023-03-30 16:16:09,885 ----------------
2023-03-30 16:16:10,011   51  => 121   		Training 486 pattern with 99.58% 	Forward time: 	 0.11 sec
2023-03-30 16:16:10,011 			Loss:    5.988e-04    			Backward time: 	 0.01 sec 
2023-03-30 16:16:10,086 			Learning rate: weights:   1.000e-04    
2023-03-30 16:16:10,086 			Last test performance: 99.39%
2023-03-30 16:16:10,086 ----------------
2023-03-30 16:16:10,205   51  => 122   		Training 486 pattern with 99.58% 	Forward time: 	 0.11 sec
2023-03-30 16:16:10,205 			Loss:    3.319e-04    			Backward time: 	 0.01 sec 
2023-03-30 16:16:10,258 			Learning rate: weights:   1.000e-04    
2023-03-30 16:16:10,258 			Last test performance: 99.39%
2023-03-30 16:16:10,258 ----------------
2023-03-30 16:16:10,374   51  => 123   		Training 486 pattern with 99.58% 	Forward time: 	 0.10 sec
2023-03-30 16:16:10,374 			Loss:    3.243e-04    			Backward time: 	 0.01 sec 
2023-03-30 16:16:10,436 			Learning rate: weights:   1.000e-04    
2023-03-30 16:16:10,436 			Last test performance: 99.39%
2023-03-30 16:16:10,436 ----------------
2023-03-30 16:16:10,595   51  => 124   		Training 486 pattern with 99.58% 	Forward time: 	 0.14 sec
2023-03-30 16:16:10,595 			Loss:    4.160e-04    			Backward time: 	 0.01 sec 
2023-03-30 16:16:10,670 
2023-03-30 16:16:10,670 Testing:
2023-03-30 16:16:10,675 		24 of 10000 with 95.83% 	 Time used:  0.00 sec
2023-03-30 16:16:10,680 		48 of 10000 with 97.92% 	 Time used:  0.00 sec
2023-03-30 16:16:10,685 		72 of 10000 with 97.22% 	 Time used:  0.00 sec
2023-03-30 16:16:10,690 		96 of 10000 with 97.92% 	 Time used:  0.00 sec
2023-03-30 16:16:10,695 		120 of 10000 with 98.33% 	 Time used:  0.00 sec
2023-03-30 16:16:10,700 		144 of 10000 with 98.61% 	 Time used:  0.00 sec
2023-03-30 16:16:10,706 		168 of 10000 with 98.81% 	 Time used:  0.00 sec
2023-03-30 16:16:10,711 		192 of 10000 with 98.96% 	 Time used:  0.00 sec
2023-03-30 16:16:10,716 		216 of 10000 with 99.07% 	 Time used:  0.00 sec
2023-03-30 16:16:10,721 		240 of 10000 with 99.17% 	 Time used:  0.00 sec
2023-03-30 16:16:10,726 		264 of 10000 with 99.24% 	 Time used:  0.00 sec
2023-03-30 16:16:10,731 		288 of 10000 with 99.31% 	 Time used:  0.00 sec
2023-03-30 16:16:10,736 		312 of 10000 with 99.36% 	 Time used:  0.00 sec
2023-03-30 16:16:10,740 		336 of 10000 with 99.40% 	 Time used:  0.00 sec
2023-03-30 16:16:10,745 		360 of 10000 with 99.44% 	 Time used:  0.00 sec
2023-03-30 16:16:10,749 		384 of 10000 with 99.48% 	 Time used:  0.00 sec
2023-03-30 16:16:10,752 		408 of 10000 with 99.51% 	 Time used:  0.00 sec
2023-03-30 16:16:10,757 		432 of 10000 with 99.54% 	 Time used:  0.00 sec
2023-03-30 16:16:10,763 		456 of 10000 with 99.12% 	 Time used:  0.01 sec
2023-03-30 16:16:10,768 		480 of 10000 with 99.17% 	 Time used:  0.00 sec
2023-03-30 16:16:10,773 		504 of 10000 with 99.21% 	 Time used:  0.00 sec
2023-03-30 16:16:10,779 		528 of 10000 with 99.24% 	 Time used:  0.01 sec
2023-03-30 16:16:10,785 		552 of 10000 with 99.28% 	 Time used:  0.01 sec
2023-03-30 16:16:10,791 		576 of 10000 with 99.31% 	 Time used:  0.01 sec
2023-03-30 16:16:10,805 		600 of 10000 with 99.00% 	 Time used:  0.01 sec
2023-03-30 16:16:10,818 		624 of 10000 with 99.04% 	 Time used:  0.01 sec
2023-03-30 16:16:10,834 		648 of 10000 with 99.07% 	 Time used:  0.02 sec
2023-03-30 16:16:10,853 		672 of 10000 with 98.96% 	 Time used:  0.02 sec
2023-03-30 16:16:10,861 		696 of 10000 with 98.85% 	 Time used:  0.01 sec
2023-03-30 16:16:10,879 		720 of 10000 with 98.89% 	 Time used:  0.02 sec
2023-03-30 16:16:10,886 		744 of 10000 with 98.92% 	 Time used:  0.01 sec
2023-03-30 16:16:10,893 		768 of 10000 with 98.96% 	 Time used:  0.01 sec
2023-03-30 16:16:10,898 		792 of 10000 with 98.99% 	 Time used:  0.00 sec
2023-03-30 16:16:10,907 		816 of 10000 with 99.02% 	 Time used:  0.01 sec
2023-03-30 16:16:10,913 		840 of 10000 with 99.05% 	 Time used:  0.01 sec
2023-03-30 16:16:10,918 		864 of 10000 with 99.07% 	 Time used:  0.00 sec
2023-03-30 16:16:10,922 		888 of 10000 with 99.10% 	 Time used:  0.00 sec
2023-03-30 16:16:10,926 		912 of 10000 with 99.12% 	 Time used:  0.00 sec
2023-03-30 16:16:10,933 		936 of 10000 with 99.15% 	 Time used:  0.01 sec
2023-03-30 16:16:10,938 		960 of 10000 with 99.06% 	 Time used:  0.00 sec
2023-03-30 16:16:10,942 		984 of 10000 with 99.09% 	 Time used:  0.00 sec
2023-03-30 16:16:10,952 		1008 of 10000 with 99.11% 	 Time used:  0.01 sec
2023-03-30 16:16:10,965 		1032 of 10000 with 99.03% 	 Time used:  0.01 sec
2023-03-30 16:16:10,970 		1056 of 10000 with 98.96% 	 Time used:  0.01 sec
2023-03-30 16:16:10,978 		1080 of 10000 with 98.98% 	 Time used:  0.01 sec
2023-03-30 16:16:10,986 		1104 of 10000 with 99.00% 	 Time used:  0.01 sec
2023-03-30 16:16:10,995 		1128 of 10000 with 99.02% 	 Time used:  0.01 sec
2023-03-30 16:16:11,008 		1152 of 10000 with 99.05% 	 Time used:  0.01 sec
2023-03-30 16:16:11,016 		1176 of 10000 with 99.06% 	 Time used:  0.01 sec
2023-03-30 16:16:11,025 		1200 of 10000 with 99.08% 	 Time used:  0.01 sec
2023-03-30 16:16:11,029 		1224 of 10000 with 99.10% 	 Time used:  0.00 sec
2023-03-30 16:16:11,033 		1248 of 10000 with 98.88% 	 Time used:  0.00 sec
2023-03-30 16:16:11,037 		1272 of 10000 with 98.90% 	 Time used:  0.00 sec
2023-03-30 16:16:11,041 		1296 of 10000 with 98.92% 	 Time used:  0.00 sec
2023-03-30 16:16:11,045 		1320 of 10000 with 98.94% 	 Time used:  0.00 sec
2023-03-30 16:16:11,048 		1344 of 10000 with 98.96% 	 Time used:  0.00 sec
2023-03-30 16:16:11,052 		1368 of 10000 with 98.98% 	 Time used:  0.00 sec
2023-03-30 16:16:11,056 		1392 of 10000 with 98.99% 	 Time used:  0.00 sec
2023-03-30 16:16:11,062 		1416 of 10000 with 99.01% 	 Time used:  0.01 sec
2023-03-30 16:16:11,067 		1440 of 10000 with 99.03% 	 Time used:  0.00 sec
2023-03-30 16:16:11,071 		1464 of 10000 with 98.98% 	 Time used:  0.00 sec
2023-03-30 16:16:11,075 		1488 of 10000 with 98.99% 	 Time used:  0.00 sec
2023-03-30 16:16:11,081 		1512 of 10000 with 99.01% 	 Time used:  0.01 sec
2023-03-30 16:16:11,086 		1536 of 10000 with 98.96% 	 Time used:  0.00 sec
2023-03-30 16:16:11,093 		1560 of 10000 with 98.97% 	 Time used:  0.01 sec
2023-03-30 16:16:11,098 		1584 of 10000 with 98.99% 	 Time used:  0.00 sec
2023-03-30 16:16:11,103 		1608 of 10000 with 99.00% 	 Time used:  0.00 sec
2023-03-30 16:16:11,109 		1632 of 10000 with 99.02% 	 Time used:  0.01 sec
2023-03-30 16:16:11,114 		1656 of 10000 with 99.03% 	 Time used:  0.00 sec
2023-03-30 16:16:11,117 		1680 of 10000 with 99.05% 	 Time used:  0.00 sec
2023-03-30 16:16:11,121 		1704 of 10000 with 99.06% 	 Time used:  0.00 sec
2023-03-30 16:16:11,125 		1728 of 10000 with 99.02% 	 Time used:  0.00 sec
2023-03-30 16:16:11,129 		1752 of 10000 with 98.97% 	 Time used:  0.00 sec
2023-03-30 16:16:11,132 		1776 of 10000 with 98.99% 	 Time used:  0.00 sec
2023-03-30 16:16:11,136 		1800 of 10000 with 99.00% 	 Time used:  0.00 sec
2023-03-30 16:16:11,140 		1824 of 10000 with 99.01% 	 Time used:  0.00 sec
2023-03-30 16:16:11,144 		1848 of 10000 with 99.03% 	 Time used:  0.00 sec
2023-03-30 16:16:11,148 		1872 of 10000 with 99.04% 	 Time used:  0.00 sec
2023-03-30 16:16:11,153 		1896 of 10000 with 99.00% 	 Time used:  0.00 sec
2023-03-30 16:16:11,158 		1920 of 10000 with 98.96% 	 Time used:  0.00 sec
2023-03-30 16:16:11,163 		1944 of 10000 with 98.97% 	 Time used:  0.00 sec
2023-03-30 16:16:11,168 		1968 of 10000 with 98.98% 	 Time used:  0.00 sec
2023-03-30 16:16:11,173 		1992 of 10000 with 99.00% 	 Time used:  0.00 sec
2023-03-30 16:16:11,177 		2016 of 10000 with 99.01% 	 Time used:  0.00 sec
2023-03-30 16:16:11,183 		2040 of 10000 with 98.97% 	 Time used:  0.01 sec
2023-03-30 16:16:11,187 		2064 of 10000 with 98.98% 	 Time used:  0.00 sec
2023-03-30 16:16:11,192 		2088 of 10000 with 98.95% 	 Time used:  0.00 sec
2023-03-30 16:16:11,196 		2112 of 10000 with 98.96% 	 Time used:  0.00 sec
2023-03-30 16:16:11,200 		2136 of 10000 with 98.92% 	 Time used:  0.00 sec
2023-03-30 16:16:11,204 		2160 of 10000 with 98.94% 	 Time used:  0.00 sec
2023-03-30 16:16:11,209 		2184 of 10000 with 98.95% 	 Time used:  0.00 sec
2023-03-30 16:16:11,214 		2208 of 10000 with 98.91% 	 Time used:  0.01 sec
2023-03-30 16:16:11,223 		2232 of 10000 with 98.92% 	 Time used:  0.01 sec
2023-03-30 16:16:11,230 		2256 of 10000 with 98.94% 	 Time used:  0.01 sec
2023-03-30 16:16:11,237 		2280 of 10000 with 98.95% 	 Time used:  0.01 sec
2023-03-30 16:16:11,241 		2304 of 10000 with 98.91% 	 Time used:  0.00 sec
2023-03-30 16:16:11,246 		2328 of 10000 with 98.93% 	 Time used:  0.00 sec
2023-03-30 16:16:11,251 		2352 of 10000 with 98.94% 	 Time used:  0.01 sec
2023-03-30 16:16:11,260 		2376 of 10000 with 98.95% 	 Time used:  0.01 sec
2023-03-30 16:16:11,270 		2400 of 10000 with 98.96% 	 Time used:  0.01 sec
2023-03-30 16:16:11,282 		2424 of 10000 with 98.93% 	 Time used:  0.01 sec
2023-03-30 16:16:11,292 		2448 of 10000 with 98.94% 	 Time used:  0.01 sec
2023-03-30 16:16:11,307 		2472 of 10000 with 98.91% 	 Time used:  0.01 sec
2023-03-30 16:16:11,311 		2496 of 10000 with 98.92% 	 Time used:  0.00 sec
2023-03-30 16:16:11,317 		2520 of 10000 with 98.93% 	 Time used:  0.01 sec
2023-03-30 16:16:11,322 		2544 of 10000 with 98.94% 	 Time used:  0.00 sec
2023-03-30 16:16:11,329 		2568 of 10000 with 98.95% 	 Time used:  0.01 sec
2023-03-30 16:16:11,334 		2592 of 10000 with 98.96% 	 Time used:  0.01 sec
2023-03-30 16:16:11,338 		2616 of 10000 with 98.93% 	 Time used:  0.00 sec
2023-03-30 16:16:11,342 		2640 of 10000 with 98.94% 	 Time used:  0.00 sec
2023-03-30 16:16:11,346 		2664 of 10000 with 98.91% 	 Time used:  0.00 sec
2023-03-30 16:16:11,350 		2688 of 10000 with 98.92% 	 Time used:  0.00 sec
2023-03-30 16:16:11,355 		2712 of 10000 with 98.93% 	 Time used:  0.00 sec
2023-03-30 16:16:11,359 		2736 of 10000 with 98.94% 	 Time used:  0.00 sec
2023-03-30 16:16:11,363 		2760 of 10000 with 98.95% 	 Time used:  0.00 sec
2023-03-30 16:16:11,367 		2784 of 10000 with 98.96% 	 Time used:  0.00 sec
2023-03-30 16:16:11,371 		2808 of 10000 with 98.97% 	 Time used:  0.00 sec
2023-03-30 16:16:11,374 		2832 of 10000 with 98.98% 	 Time used:  0.00 sec
2023-03-30 16:16:11,378 		2856 of 10000 with 98.98% 	 Time used:  0.00 sec
2023-03-30 16:16:11,382 		2880 of 10000 with 98.99% 	 Time used:  0.00 sec
2023-03-30 16:16:11,386 		2904 of 10000 with 99.00% 	 Time used:  0.00 sec
2023-03-30 16:16:11,390 		2928 of 10000 with 98.98% 	 Time used:  0.00 sec
2023-03-30 16:16:11,394 		2952 of 10000 with 98.98% 	 Time used:  0.00 sec
2023-03-30 16:16:11,398 		2976 of 10000 with 98.99% 	 Time used:  0.00 sec
2023-03-30 16:16:11,402 		3000 of 10000 with 99.00% 	 Time used:  0.00 sec
2023-03-30 16:16:11,410 		3024 of 10000 with 98.97% 	 Time used:  0.01 sec
2023-03-30 16:16:11,419 		3048 of 10000 with 98.98% 	 Time used:  0.01 sec
2023-03-30 16:16:11,426 		3072 of 10000 with 98.99% 	 Time used:  0.01 sec
2023-03-30 16:16:11,431 		3096 of 10000 with 98.97% 	 Time used:  0.00 sec
2023-03-30 16:16:11,435 		3120 of 10000 with 98.97% 	 Time used:  0.00 sec
2023-03-30 16:16:11,439 		3144 of 10000 with 98.98% 	 Time used:  0.00 sec
2023-03-30 16:16:11,443 		3168 of 10000 with 98.99% 	 Time used:  0.00 sec
2023-03-30 16:16:11,447 		3192 of 10000 with 99.00% 	 Time used:  0.00 sec
2023-03-30 16:16:11,451 		3216 of 10000 with 99.00% 	 Time used:  0.00 sec
2023-03-30 16:16:11,456 		3240 of 10000 with 98.98% 	 Time used:  0.01 sec
2023-03-30 16:16:11,462 		3264 of 10000 with 98.99% 	 Time used:  0.01 sec
2023-03-30 16:16:11,466 		3288 of 10000 with 99.00% 	 Time used:  0.00 sec
2023-03-30 16:16:11,473 		3312 of 10000 with 99.00% 	 Time used:  0.01 sec
2023-03-30 16:16:11,479 		3336 of 10000 with 99.01% 	 Time used:  0.01 sec
2023-03-30 16:16:11,489 		3360 of 10000 with 99.02% 	 Time used:  0.01 sec
2023-03-30 16:16:11,497 		3384 of 10000 with 99.02% 	 Time used:  0.01 sec
2023-03-30 16:16:11,505 		3408 of 10000 with 99.03% 	 Time used:  0.01 sec
2023-03-30 16:16:11,510 		3432 of 10000 with 99.01% 	 Time used:  0.00 sec
2023-03-30 16:16:11,514 		3456 of 10000 with 99.02% 	 Time used:  0.00 sec
2023-03-30 16:16:11,523 		3480 of 10000 with 99.02% 	 Time used:  0.01 sec
2023-03-30 16:16:11,531 		3504 of 10000 with 99.03% 	 Time used:  0.01 sec
2023-03-30 16:16:11,538 		3528 of 10000 with 99.04% 	 Time used:  0.01 sec
2023-03-30 16:16:11,543 		3552 of 10000 with 99.04% 	 Time used:  0.00 sec
2023-03-30 16:16:11,547 		3576 of 10000 with 99.02% 	 Time used:  0.00 sec
2023-03-30 16:16:11,551 		3600 of 10000 with 99.03% 	 Time used:  0.00 sec
2023-03-30 16:16:11,556 		3624 of 10000 with 99.03% 	 Time used:  0.00 sec
2023-03-30 16:16:11,561 		3648 of 10000 with 99.04% 	 Time used:  0.01 sec
2023-03-30 16:16:11,569 		3672 of 10000 with 99.05% 	 Time used:  0.01 sec
2023-03-30 16:16:11,573 		3696 of 10000 with 99.05% 	 Time used:  0.00 sec
2023-03-30 16:16:11,576 		3720 of 10000 with 99.06% 	 Time used:  0.00 sec
2023-03-30 16:16:11,580 		3744 of 10000 with 99.07% 	 Time used:  0.00 sec
2023-03-30 16:16:11,584 		3768 of 10000 with 99.02% 	 Time used:  0.00 sec
2023-03-30 16:16:11,589 		3792 of 10000 with 99.02% 	 Time used:  0.00 sec
2023-03-30 16:16:11,593 		3816 of 10000 with 99.00% 	 Time used:  0.00 sec
2023-03-30 16:16:11,600 		3840 of 10000 with 99.01% 	 Time used:  0.01 sec
2023-03-30 16:16:11,607 		3864 of 10000 with 99.02% 	 Time used:  0.01 sec
2023-03-30 16:16:11,613 		3888 of 10000 with 99.02% 	 Time used:  0.01 sec
2023-03-30 16:16:11,623 		3912 of 10000 with 99.03% 	 Time used:  0.01 sec
2023-03-30 16:16:11,632 		3936 of 10000 with 99.03% 	 Time used:  0.01 sec
2023-03-30 16:16:11,641 		3960 of 10000 with 99.04% 	 Time used:  0.01 sec
2023-03-30 16:16:11,647 		3984 of 10000 with 99.05% 	 Time used:  0.01 sec
2023-03-30 16:16:11,652 		4008 of 10000 with 99.05% 	 Time used:  0.00 sec
2023-03-30 16:16:11,655 		4032 of 10000 with 99.06% 	 Time used:  0.00 sec
2023-03-30 16:16:11,661 		4056 of 10000 with 99.06% 	 Time used:  0.01 sec
2023-03-30 16:16:11,667 		4080 of 10000 with 99.07% 	 Time used:  0.01 sec
2023-03-30 16:16:11,678 		4104 of 10000 with 99.07% 	 Time used:  0.01 sec
2023-03-30 16:16:11,687 		4128 of 10000 with 99.08% 	 Time used:  0.01 sec
2023-03-30 16:16:11,694 		4152 of 10000 with 99.08% 	 Time used:  0.01 sec
2023-03-30 16:16:11,698 		4176 of 10000 with 99.09% 	 Time used:  0.00 sec
2023-03-30 16:16:11,705 		4200 of 10000 with 99.07% 	 Time used:  0.01 sec
2023-03-30 16:16:11,711 		4224 of 10000 with 99.08% 	 Time used:  0.01 sec
2023-03-30 16:16:11,720 		4248 of 10000 with 99.08% 	 Time used:  0.01 sec
2023-03-30 16:16:11,732 		4272 of 10000 with 99.09% 	 Time used:  0.01 sec
2023-03-30 16:16:11,740 		4296 of 10000 with 99.07% 	 Time used:  0.01 sec
2023-03-30 16:16:11,749 		4320 of 10000 with 99.07% 	 Time used:  0.01 sec
2023-03-30 16:16:11,758 		4344 of 10000 with 99.08% 	 Time used:  0.01 sec
2023-03-30 16:16:11,763 		4368 of 10000 with 99.08% 	 Time used:  0.00 sec
2023-03-30 16:16:11,767 		4392 of 10000 with 99.09% 	 Time used:  0.00 sec
2023-03-30 16:16:11,771 		4416 of 10000 with 99.09% 	 Time used:  0.00 sec
2023-03-30 16:16:11,775 		4440 of 10000 with 99.10% 	 Time used:  0.00 sec
2023-03-30 16:16:11,779 		4464 of 10000 with 99.10% 	 Time used:  0.00 sec
2023-03-30 16:16:11,785 		4488 of 10000 with 99.11% 	 Time used:  0.01 sec
2023-03-30 16:16:11,790 		4512 of 10000 with 99.09% 	 Time used:  0.00 sec
2023-03-30 16:16:11,794 		4536 of 10000 with 99.10% 	 Time used:  0.00 sec
2023-03-30 16:16:11,802 		4560 of 10000 with 99.10% 	 Time used:  0.01 sec
2023-03-30 16:16:11,810 		4584 of 10000 with 99.08% 	 Time used:  0.01 sec
2023-03-30 16:16:11,820 		4608 of 10000 with 99.09% 	 Time used:  0.01 sec
2023-03-30 16:16:11,831 		4632 of 10000 with 99.07% 	 Time used:  0.01 sec
2023-03-30 16:16:11,844 		4656 of 10000 with 99.08% 	 Time used:  0.01 sec
2023-03-30 16:16:11,860 		4680 of 10000 with 99.08% 	 Time used:  0.01 sec
2023-03-30 16:16:11,867 		4704 of 10000 with 99.09% 	 Time used:  0.01 sec
2023-03-30 16:16:11,878 		4728 of 10000 with 99.09% 	 Time used:  0.01 sec
2023-03-30 16:16:11,887 		4752 of 10000 with 99.07% 	 Time used:  0.01 sec
2023-03-30 16:16:11,894 		4776 of 10000 with 99.06% 	 Time used:  0.01 sec
2023-03-30 16:16:11,900 		4800 of 10000 with 99.06% 	 Time used:  0.01 sec
2023-03-30 16:16:11,904 		4824 of 10000 with 99.03% 	 Time used:  0.00 sec
2023-03-30 16:16:11,909 		4848 of 10000 with 99.03% 	 Time used:  0.00 sec
2023-03-30 16:16:11,914 		4872 of 10000 with 99.04% 	 Time used:  0.01 sec
2023-03-30 16:16:11,924 		4896 of 10000 with 99.04% 	 Time used:  0.01 sec
2023-03-30 16:16:11,932 		4920 of 10000 with 99.04% 	 Time used:  0.01 sec
2023-03-30 16:16:11,936 		4944 of 10000 with 99.05% 	 Time used:  0.00 sec
2023-03-30 16:16:11,940 		4968 of 10000 with 99.05% 	 Time used:  0.00 sec
2023-03-30 16:16:11,943 		4992 of 10000 with 99.06% 	 Time used:  0.00 sec
2023-03-30 16:16:11,947 		5016 of 10000 with 99.06% 	 Time used:  0.00 sec
2023-03-30 16:16:11,951 		5040 of 10000 with 99.07% 	 Time used:  0.00 sec
2023-03-30 16:16:11,955 		5064 of 10000 with 99.07% 	 Time used:  0.00 sec
2023-03-30 16:16:11,959 		5088 of 10000 with 99.08% 	 Time used:  0.00 sec
2023-03-30 16:16:11,963 		5112 of 10000 with 99.08% 	 Time used:  0.00 sec
2023-03-30 16:16:11,967 		5136 of 10000 with 99.08% 	 Time used:  0.00 sec
2023-03-30 16:16:11,971 		5160 of 10000 with 99.09% 	 Time used:  0.00 sec
2023-03-30 16:16:11,975 		5184 of 10000 with 99.09% 	 Time used:  0.00 sec
2023-03-30 16:16:11,978 		5208 of 10000 with 99.10% 	 Time used:  0.00 sec
2023-03-30 16:16:11,982 		5232 of 10000 with 99.10% 	 Time used:  0.00 sec
2023-03-30 16:16:11,986 		5256 of 10000 with 99.11% 	 Time used:  0.00 sec
2023-03-30 16:16:11,990 		5280 of 10000 with 99.11% 	 Time used:  0.00 sec
2023-03-30 16:16:11,994 		5304 of 10000 with 99.11% 	 Time used:  0.00 sec
2023-03-30 16:16:12,001 		5328 of 10000 with 99.12% 	 Time used:  0.01 sec
2023-03-30 16:16:12,007 		5352 of 10000 with 99.12% 	 Time used:  0.01 sec
2023-03-30 16:16:12,015 		5376 of 10000 with 99.13% 	 Time used:  0.01 sec
2023-03-30 16:16:12,023 		5400 of 10000 with 99.13% 	 Time used:  0.01 sec
2023-03-30 16:16:12,034 		5424 of 10000 with 99.13% 	 Time used:  0.01 sec
2023-03-30 16:16:12,051 		5448 of 10000 with 99.14% 	 Time used:  0.02 sec
2023-03-30 16:16:12,060 		5472 of 10000 with 99.14% 	 Time used:  0.01 sec
2023-03-30 16:16:12,073 		5496 of 10000 with 99.14% 	 Time used:  0.01 sec
2023-03-30 16:16:12,080 		5520 of 10000 with 99.15% 	 Time used:  0.01 sec
2023-03-30 16:16:12,084 		5544 of 10000 with 99.15% 	 Time used:  0.00 sec
2023-03-30 16:16:12,087 		5568 of 10000 with 99.16% 	 Time used:  0.00 sec
2023-03-30 16:16:12,093 		5592 of 10000 with 99.16% 	 Time used:  0.01 sec
2023-03-30 16:16:12,103 		5616 of 10000 with 99.16% 	 Time used:  0.01 sec
2023-03-30 16:16:12,114 		5640 of 10000 with 99.17% 	 Time used:  0.01 sec
2023-03-30 16:16:12,127 		5664 of 10000 with 99.15% 	 Time used:  0.01 sec
2023-03-30 16:16:12,133 		5688 of 10000 with 99.16% 	 Time used:  0.01 sec
2023-03-30 16:16:12,140 		5712 of 10000 with 99.16% 	 Time used:  0.01 sec
2023-03-30 16:16:12,149 		5736 of 10000 with 99.16% 	 Time used:  0.01 sec
2023-03-30 16:16:12,166 		5760 of 10000 with 99.17% 	 Time used:  0.02 sec
2023-03-30 16:16:12,174 		5784 of 10000 with 99.17% 	 Time used:  0.01 sec
2023-03-30 16:16:12,189 		5808 of 10000 with 99.17% 	 Time used:  0.01 sec
2023-03-30 16:16:12,201 		5832 of 10000 with 99.18% 	 Time used:  0.01 sec
2023-03-30 16:16:12,211 		5856 of 10000 with 99.18% 	 Time used:  0.01 sec
2023-03-30 16:16:12,220 		5880 of 10000 with 99.18% 	 Time used:  0.01 sec
2023-03-30 16:16:12,231 		5904 of 10000 with 99.19% 	 Time used:  0.01 sec
2023-03-30 16:16:12,241 		5928 of 10000 with 99.19% 	 Time used:  0.01 sec
2023-03-30 16:16:12,252 		5952 of 10000 with 99.18% 	 Time used:  0.01 sec
2023-03-30 16:16:12,259 		5976 of 10000 with 99.18% 	 Time used:  0.01 sec
2023-03-30 16:16:12,264 		6000 of 10000 with 99.18% 	 Time used:  0.00 sec
2023-03-30 16:16:12,273 		6024 of 10000 with 99.19% 	 Time used:  0.01 sec
2023-03-30 16:16:12,282 		6048 of 10000 with 99.19% 	 Time used:  0.01 sec
2023-03-30 16:16:12,286 		6072 of 10000 with 99.19% 	 Time used:  0.00 sec
2023-03-30 16:16:12,293 		6096 of 10000 with 99.20% 	 Time used:  0.01 sec
2023-03-30 16:16:12,301 		6120 of 10000 with 99.20% 	 Time used:  0.01 sec
2023-03-30 16:16:12,306 		6144 of 10000 with 99.20% 	 Time used:  0.00 sec
2023-03-30 16:16:12,311 		6168 of 10000 with 99.21% 	 Time used:  0.00 sec
2023-03-30 16:16:12,318 		6192 of 10000 with 99.21% 	 Time used:  0.01 sec
2023-03-30 16:16:12,323 		6216 of 10000 with 99.21% 	 Time used:  0.00 sec
2023-03-30 16:16:12,327 		6240 of 10000 with 99.21% 	 Time used:  0.00 sec
2023-03-30 16:16:12,330 		6264 of 10000 with 99.22% 	 Time used:  0.00 sec
2023-03-30 16:16:12,334 		6288 of 10000 with 99.22% 	 Time used:  0.00 sec
2023-03-30 16:16:12,338 		6312 of 10000 with 99.22% 	 Time used:  0.00 sec
2023-03-30 16:16:12,342 		6336 of 10000 with 99.23% 	 Time used:  0.00 sec
2023-03-30 16:16:12,346 		6360 of 10000 with 99.23% 	 Time used:  0.00 sec
2023-03-30 16:16:12,350 		6384 of 10000 with 99.23% 	 Time used:  0.00 sec
2023-03-30 16:16:12,353 		6408 of 10000 with 99.24% 	 Time used:  0.00 sec
2023-03-30 16:16:12,357 		6432 of 10000 with 99.24% 	 Time used:  0.00 sec
2023-03-30 16:16:12,361 		6456 of 10000 with 99.24% 	 Time used:  0.00 sec
2023-03-30 16:16:12,365 		6480 of 10000 with 99.24% 	 Time used:  0.00 sec
2023-03-30 16:16:12,369 		6504 of 10000 with 99.25% 	 Time used:  0.00 sec
2023-03-30 16:16:12,372 		6528 of 10000 with 99.25% 	 Time used:  0.00 sec
2023-03-30 16:16:12,376 		6552 of 10000 with 99.25% 	 Time used:  0.00 sec
2023-03-30 16:16:12,380 		6576 of 10000 with 99.24% 	 Time used:  0.00 sec
2023-03-30 16:16:12,384 		6600 of 10000 with 99.21% 	 Time used:  0.00 sec
2023-03-30 16:16:12,388 		6624 of 10000 with 99.21% 	 Time used:  0.00 sec
2023-03-30 16:16:12,392 		6648 of 10000 with 99.22% 	 Time used:  0.00 sec
2023-03-30 16:16:12,395 		6672 of 10000 with 99.22% 	 Time used:  0.00 sec
2023-03-30 16:16:12,399 		6696 of 10000 with 99.22% 	 Time used:  0.00 sec
2023-03-30 16:16:12,403 		6720 of 10000 with 99.23% 	 Time used:  0.00 sec
2023-03-30 16:16:12,407 		6744 of 10000 with 99.23% 	 Time used:  0.00 sec
2023-03-30 16:16:12,413 		6768 of 10000 with 99.23% 	 Time used:  0.01 sec
2023-03-30 16:16:12,418 		6792 of 10000 with 99.23% 	 Time used:  0.01 sec
2023-03-30 16:16:12,423 		6816 of 10000 with 99.24% 	 Time used:  0.00 sec
2023-03-30 16:16:12,427 		6840 of 10000 with 99.24% 	 Time used:  0.00 sec
2023-03-30 16:16:12,430 		6864 of 10000 with 99.24% 	 Time used:  0.00 sec
2023-03-30 16:16:12,434 		6888 of 10000 with 99.25% 	 Time used:  0.00 sec
2023-03-30 16:16:12,438 		6912 of 10000 with 99.25% 	 Time used:  0.00 sec
2023-03-30 16:16:12,442 		6936 of 10000 with 99.25% 	 Time used:  0.00 sec
2023-03-30 16:16:12,449 		6960 of 10000 with 99.25% 	 Time used:  0.01 sec
2023-03-30 16:16:12,459 		6984 of 10000 with 99.26% 	 Time used:  0.01 sec
2023-03-30 16:16:12,470 		7008 of 10000 with 99.26% 	 Time used:  0.01 sec
2023-03-30 16:16:12,486 		7032 of 10000 with 99.26% 	 Time used:  0.02 sec
2023-03-30 16:16:12,500 		7056 of 10000 with 99.26% 	 Time used:  0.01 sec
2023-03-30 16:16:12,508 		7080 of 10000 with 99.27% 	 Time used:  0.01 sec
2023-03-30 16:16:12,521 		7104 of 10000 with 99.27% 	 Time used:  0.01 sec
2023-03-30 16:16:12,534 		7128 of 10000 with 99.27% 	 Time used:  0.01 sec
2023-03-30 16:16:12,544 		7152 of 10000 with 99.27% 	 Time used:  0.01 sec
2023-03-30 16:16:12,550 		7176 of 10000 with 99.28% 	 Time used:  0.01 sec
2023-03-30 16:16:12,563 		7200 of 10000 with 99.28% 	 Time used:  0.01 sec
2023-03-30 16:16:12,570 		7224 of 10000 with 99.27% 	 Time used:  0.01 sec
2023-03-30 16:16:12,579 		7248 of 10000 with 99.27% 	 Time used:  0.01 sec
2023-03-30 16:16:12,585 		7272 of 10000 with 99.27% 	 Time used:  0.00 sec
2023-03-30 16:16:12,588 		7296 of 10000 with 99.27% 	 Time used:  0.00 sec
2023-03-30 16:16:12,593 		7320 of 10000 with 99.28% 	 Time used:  0.00 sec
2023-03-30 16:16:12,596 		7344 of 10000 with 99.28% 	 Time used:  0.00 sec
2023-03-30 16:16:12,601 		7368 of 10000 with 99.28% 	 Time used:  0.00 sec
2023-03-30 16:16:12,606 		7392 of 10000 with 99.28% 	 Time used:  0.00 sec
2023-03-30 16:16:12,612 		7416 of 10000 with 99.29% 	 Time used:  0.01 sec
2023-03-30 16:16:12,618 		7440 of 10000 with 99.29% 	 Time used:  0.01 sec
2023-03-30 16:16:12,626 		7464 of 10000 with 99.29% 	 Time used:  0.01 sec
2023-03-30 16:16:12,633 		7488 of 10000 with 99.29% 	 Time used:  0.01 sec
2023-03-30 16:16:12,639 		7512 of 10000 with 99.29% 	 Time used:  0.01 sec
2023-03-30 16:16:12,643 		7536 of 10000 with 99.30% 	 Time used:  0.00 sec
2023-03-30 16:16:12,647 		7560 of 10000 with 99.30% 	 Time used:  0.00 sec
2023-03-30 16:16:12,651 		7584 of 10000 with 99.30% 	 Time used:  0.00 sec
2023-03-30 16:16:12,655 		7608 of 10000 with 99.30% 	 Time used:  0.00 sec
2023-03-30 16:16:12,659 		7632 of 10000 with 99.31% 	 Time used:  0.00 sec
2023-03-30 16:16:12,662 		7656 of 10000 with 99.31% 	 Time used:  0.00 sec
2023-03-30 16:16:12,666 		7680 of 10000 with 99.31% 	 Time used:  0.00 sec
2023-03-30 16:16:12,670 		7704 of 10000 with 99.31% 	 Time used:  0.00 sec
2023-03-30 16:16:12,674 		7728 of 10000 with 99.31% 	 Time used:  0.00 sec
2023-03-30 16:16:12,677 		7752 of 10000 with 99.32% 	 Time used:  0.00 sec
2023-03-30 16:16:12,681 		7776 of 10000 with 99.32% 	 Time used:  0.00 sec
2023-03-30 16:16:12,685 		7800 of 10000 with 99.32% 	 Time used:  0.00 sec
2023-03-30 16:16:12,689 		7824 of 10000 with 99.32% 	 Time used:  0.00 sec
2023-03-30 16:16:12,693 		7848 of 10000 with 99.32% 	 Time used:  0.00 sec
2023-03-30 16:16:12,697 		7872 of 10000 with 99.33% 	 Time used:  0.00 sec
2023-03-30 16:16:12,701 		7896 of 10000 with 99.33% 	 Time used:  0.00 sec
2023-03-30 16:16:12,704 		7920 of 10000 with 99.33% 	 Time used:  0.00 sec
2023-03-30 16:16:12,708 		7944 of 10000 with 99.33% 	 Time used:  0.00 sec
2023-03-30 16:16:12,712 		7968 of 10000 with 99.33% 	 Time used:  0.00 sec
2023-03-30 16:16:12,716 		7992 of 10000 with 99.34% 	 Time used:  0.00 sec
2023-03-30 16:16:12,720 		8016 of 10000 with 99.34% 	 Time used:  0.00 sec
2023-03-30 16:16:12,724 		8040 of 10000 with 99.34% 	 Time used:  0.00 sec
2023-03-30 16:16:12,728 		8064 of 10000 with 99.34% 	 Time used:  0.00 sec
2023-03-30 16:16:12,732 		8088 of 10000 with 99.34% 	 Time used:  0.00 sec
2023-03-30 16:16:12,737 		8112 of 10000 with 99.35% 	 Time used:  0.01 sec
2023-03-30 16:16:12,745 		8136 of 10000 with 99.35% 	 Time used:  0.01 sec
2023-03-30 16:16:12,753 		8160 of 10000 with 99.35% 	 Time used:  0.01 sec
2023-03-30 16:16:12,760 		8184 of 10000 with 99.35% 	 Time used:  0.01 sec
2023-03-30 16:16:12,769 		8208 of 10000 with 99.35% 	 Time used:  0.01 sec
2023-03-30 16:16:12,779 		8232 of 10000 with 99.36% 	 Time used:  0.01 sec
2023-03-30 16:16:12,792 		8256 of 10000 with 99.36% 	 Time used:  0.01 sec
2023-03-30 16:16:12,808 		8280 of 10000 with 99.36% 	 Time used:  0.01 sec
2023-03-30 16:16:12,821 		8304 of 10000 with 99.36% 	 Time used:  0.01 sec
2023-03-30 16:16:12,834 		8328 of 10000 with 99.35% 	 Time used:  0.01 sec
2023-03-30 16:16:12,842 		8352 of 10000 with 99.35% 	 Time used:  0.01 sec
2023-03-30 16:16:12,846 		8376 of 10000 with 99.36% 	 Time used:  0.00 sec
2023-03-30 16:16:12,850 		8400 of 10000 with 99.36% 	 Time used:  0.00 sec
2023-03-30 16:16:12,854 		8424 of 10000 with 99.36% 	 Time used:  0.00 sec
2023-03-30 16:16:12,861 		8448 of 10000 with 99.36% 	 Time used:  0.01 sec
2023-03-30 16:16:12,870 		8472 of 10000 with 99.36% 	 Time used:  0.01 sec
2023-03-30 16:16:12,880 		8496 of 10000 with 99.36% 	 Time used:  0.01 sec
2023-03-30 16:16:12,889 		8520 of 10000 with 99.37% 	 Time used:  0.01 sec
2023-03-30 16:16:12,896 		8544 of 10000 with 99.36% 	 Time used:  0.01 sec
2023-03-30 16:16:12,903 		8568 of 10000 with 99.36% 	 Time used:  0.01 sec
2023-03-30 16:16:12,907 		8592 of 10000 with 99.36% 	 Time used:  0.00 sec
2023-03-30 16:16:12,911 		8616 of 10000 with 99.36% 	 Time used:  0.00 sec
2023-03-30 16:16:12,915 		8640 of 10000 with 99.36% 	 Time used:  0.00 sec
2023-03-30 16:16:12,919 		8664 of 10000 with 99.37% 	 Time used:  0.00 sec
2023-03-30 16:16:12,924 		8688 of 10000 with 99.37% 	 Time used:  0.00 sec
2023-03-30 16:16:12,928 		8712 of 10000 with 99.37% 	 Time used:  0.00 sec
2023-03-30 16:16:12,932 		8736 of 10000 with 99.37% 	 Time used:  0.00 sec
2023-03-30 16:16:12,937 		8760 of 10000 with 99.37% 	 Time used:  0.00 sec
2023-03-30 16:16:12,945 		8784 of 10000 with 99.37% 	 Time used:  0.01 sec
2023-03-30 16:16:12,955 		8808 of 10000 with 99.38% 	 Time used:  0.01 sec
2023-03-30 16:16:12,966 		8832 of 10000 with 99.38% 	 Time used:  0.01 sec
2023-03-30 16:16:12,984 		8856 of 10000 with 99.38% 	 Time used:  0.02 sec
2023-03-30 16:16:12,994 		8880 of 10000 with 99.38% 	 Time used:  0.01 sec
2023-03-30 16:16:12,999 		8904 of 10000 with 99.38% 	 Time used:  0.00 sec
2023-03-30 16:16:13,003 		8928 of 10000 with 99.38% 	 Time used:  0.00 sec
2023-03-30 16:16:13,009 		8952 of 10000 with 99.39% 	 Time used:  0.01 sec
2023-03-30 16:16:13,015 		8976 of 10000 with 99.39% 	 Time used:  0.01 sec
2023-03-30 16:16:13,026 		9000 of 10000 with 99.39% 	 Time used:  0.01 sec
2023-03-30 16:16:13,037 		9024 of 10000 with 99.39% 	 Time used:  0.01 sec
2023-03-30 16:16:13,045 		9048 of 10000 with 99.39% 	 Time used:  0.01 sec
2023-03-30 16:16:13,048 		9072 of 10000 with 99.39% 	 Time used:  0.00 sec
2023-03-30 16:16:13,055 		9096 of 10000 with 99.40% 	 Time used:  0.01 sec
2023-03-30 16:16:13,061 		9120 of 10000 with 99.40% 	 Time used:  0.01 sec
2023-03-30 16:16:13,066 		9144 of 10000 with 99.40% 	 Time used:  0.01 sec
2023-03-30 16:16:13,073 		9168 of 10000 with 99.40% 	 Time used:  0.01 sec
2023-03-30 16:16:13,078 		9192 of 10000 with 99.40% 	 Time used:  0.00 sec
2023-03-30 16:16:13,087 		9216 of 10000 with 99.40% 	 Time used:  0.01 sec
2023-03-30 16:16:13,094 		9240 of 10000 with 99.40% 	 Time used:  0.01 sec
2023-03-30 16:16:13,103 		9264 of 10000 with 99.41% 	 Time used:  0.01 sec
2023-03-30 16:16:13,112 		9288 of 10000 with 99.41% 	 Time used:  0.01 sec
2023-03-30 16:16:13,118 		9312 of 10000 with 99.41% 	 Time used:  0.01 sec
2023-03-30 16:16:13,124 		9336 of 10000 with 99.41% 	 Time used:  0.01 sec
2023-03-30 16:16:13,130 		9360 of 10000 with 99.41% 	 Time used:  0.01 sec
2023-03-30 16:16:13,139 		9384 of 10000 with 99.41% 	 Time used:  0.01 sec
2023-03-30 16:16:13,147 		9408 of 10000 with 99.42% 	 Time used:  0.01 sec
2023-03-30 16:16:13,153 		9432 of 10000 with 99.42% 	 Time used:  0.01 sec
2023-03-30 16:16:13,160 		9456 of 10000 with 99.42% 	 Time used:  0.01 sec
2023-03-30 16:16:13,167 		9480 of 10000 with 99.42% 	 Time used:  0.01 sec
2023-03-30 16:16:13,175 		9504 of 10000 with 99.42% 	 Time used:  0.01 sec
2023-03-30 16:16:13,182 		9528 of 10000 with 99.42% 	 Time used:  0.01 sec
2023-03-30 16:16:13,187 		9552 of 10000 with 99.41% 	 Time used:  0.00 sec
2023-03-30 16:16:13,190 		9576 of 10000 with 99.42% 	 Time used:  0.00 sec
2023-03-30 16:16:13,194 		9600 of 10000 with 99.42% 	 Time used:  0.00 sec
2023-03-30 16:16:13,199 		9624 of 10000 with 99.42% 	 Time used:  0.00 sec
2023-03-30 16:16:13,204 		9648 of 10000 with 99.41% 	 Time used:  0.00 sec
2023-03-30 16:16:13,208 		9672 of 10000 with 99.41% 	 Time used:  0.00 sec
2023-03-30 16:16:13,212 		9696 of 10000 with 99.40% 	 Time used:  0.00 sec
2023-03-30 16:16:13,216 		9720 of 10000 with 99.40% 	 Time used:  0.00 sec
2023-03-30 16:16:13,219 		9744 of 10000 with 99.39% 	 Time used:  0.00 sec
2023-03-30 16:16:13,223 		9768 of 10000 with 99.40% 	 Time used:  0.00 sec
2023-03-30 16:16:13,227 		9792 of 10000 with 99.39% 	 Time used:  0.00 sec
2023-03-30 16:16:13,231 		9816 of 10000 with 99.38% 	 Time used:  0.00 sec
2023-03-30 16:16:13,235 		9840 of 10000 with 99.38% 	 Time used:  0.00 sec
2023-03-30 16:16:13,238 		9864 of 10000 with 99.38% 	 Time used:  0.00 sec
2023-03-30 16:16:13,242 		9888 of 10000 with 99.38% 	 Time used:  0.00 sec
2023-03-30 16:16:13,246 		9912 of 10000 with 99.38% 	 Time used:  0.00 sec
2023-03-30 16:16:13,251 		9936 of 10000 with 99.39% 	 Time used:  0.00 sec
2023-03-30 16:16:13,256 		9960 of 10000 with 99.39% 	 Time used:  0.01 sec
2023-03-30 16:16:13,261 		9984 of 10000 with 99.39% 	 Time used:  0.00 sec
2023-03-30 16:16:13,267 		10000 of 10000 with 99.39% 	 Time used:  0.01 sec
2023-03-30 16:16:13,267 
2023-03-30 16:16:13,274 			Learning rate: weights:   1.000e-05    
2023-03-30 16:16:13,274 			Last test performance: 99.39%
2023-03-30 16:16:13,274 ----------------
2023-03-30 16:16:13,375   52  =>  0    		Training 486 pattern with 99.79% 	Forward time: 	 0.09 sec
2023-03-30 16:16:13,375 			Loss:    2.112e-04    			Backward time: 	 0.01 sec 
2023-03-30 16:16:13,418 			Learning rate: weights:   1.000e-05    
2023-03-30 16:16:13,418 			Last test performance: 99.39%
2023-03-30 16:16:13,418 ----------------
2023-03-30 16:16:13,533   52  =>  1    		Training 486 pattern with 99.38% 	Forward time: 	 0.10 sec
2023-03-30 16:16:13,533 			Loss:    4.859e-04    			Backward time: 	 0.01 sec 
2023-03-30 16:16:13,642 			Learning rate: weights:   1.000e-05    
2023-03-30 16:16:13,642 			Last test performance: 99.39%
2023-03-30 16:16:13,642 ----------------
2023-03-30 16:16:13,765   52  =>  2    		Training 486 pattern with 100.00% 	Forward time: 	 0.11 sec
2023-03-30 16:16:13,765 			Loss:    6.240e-05    			Backward time: 	 0.01 sec 
2023-03-30 16:16:13,846 			Learning rate: weights:   1.000e-05    
2023-03-30 16:16:13,846 			Last test performance: 99.39%
2023-03-30 16:16:13,846 ----------------
2023-03-30 16:16:13,965   52  =>  3    		Training 486 pattern with 99.58% 	Forward time: 	 0.11 sec
2023-03-30 16:16:13,965 			Loss:    3.463e-04    			Backward time: 	 0.01 sec 
2023-03-30 16:16:14,037 			Learning rate: weights:   1.000e-05    
2023-03-30 16:16:14,037 			Last test performance: 99.39%
2023-03-30 16:16:14,037 ----------------
2023-03-30 16:16:14,204   52  =>  4    		Training 486 pattern with 99.58% 	Forward time: 	 0.15 sec
2023-03-30 16:16:14,204 			Loss:    6.593e-04    			Backward time: 	 0.01 sec 
2023-03-30 16:16:14,349 			Learning rate: weights:   1.000e-05    
2023-03-30 16:16:14,349 			Last test performance: 99.39%
2023-03-30 16:16:14,349 ----------------
2023-03-30 16:16:14,484   52  =>  5    		Training 486 pattern with 100.00% 	Forward time: 	 0.12 sec
2023-03-30 16:16:14,484 			Loss:    8.840e-05    			Backward time: 	 0.01 sec 
2023-03-30 16:16:14,546 			Learning rate: weights:   1.000e-05    
2023-03-30 16:16:14,546 			Last test performance: 99.39%
2023-03-30 16:16:14,546 ----------------
2023-03-30 16:16:14,671   52  =>  6    		Training 486 pattern with 99.79% 	Forward time: 	 0.11 sec
2023-03-30 16:16:14,671 			Loss:    5.308e-04    			Backward time: 	 0.01 sec 
2023-03-30 16:16:14,762 			Learning rate: weights:   1.000e-05    
2023-03-30 16:16:14,762 			Last test performance: 99.39%
2023-03-30 16:16:14,762 ----------------
2023-03-30 16:16:14,912   52  =>  7    		Training 486 pattern with 99.79% 	Forward time: 	 0.13 sec
2023-03-30 16:16:14,912 			Loss:    1.397e-04    			Backward time: 	 0.01 sec 
2023-03-30 16:16:14,963 			Learning rate: weights:   1.000e-05    
2023-03-30 16:16:14,963 			Last test performance: 99.39%
2023-03-30 16:16:14,963 ----------------
2023-03-30 16:16:15,078   52  =>  8    		Training 486 pattern with 99.79% 	Forward time: 	 0.10 sec
2023-03-30 16:16:15,078 			Loss:    7.087e-04    			Backward time: 	 0.01 sec 
2023-03-30 16:16:15,174 			Learning rate: weights:   1.000e-05    
2023-03-30 16:16:15,174 			Last test performance: 99.39%
2023-03-30 16:16:15,174 ----------------
2023-03-30 16:16:15,296   52  =>  9    		Training 486 pattern with 99.79% 	Forward time: 	 0.11 sec
2023-03-30 16:16:15,297 			Loss:    2.900e-04    			Backward time: 	 0.01 sec 
2023-03-30 16:16:15,396 			Learning rate: weights:   1.000e-05    
2023-03-30 16:16:15,397 			Last test performance: 99.39%
2023-03-30 16:16:15,397 ----------------
2023-03-30 16:16:15,522   52  =>  10   		Training 486 pattern with 100.00% 	Forward time: 	 0.11 sec
2023-03-30 16:16:15,523 			Loss:    1.516e-04    			Backward time: 	 0.01 sec 
2023-03-30 16:16:15,600 			Learning rate: weights:   1.000e-05    
2023-03-30 16:16:15,600 			Last test performance: 99.39%
2023-03-30 16:16:15,600 ----------------
2023-03-30 16:16:15,714   52  =>  11   		Training 486 pattern with 99.58% 	Forward time: 	 0.10 sec
2023-03-30 16:16:15,714 			Loss:    2.874e-04    			Backward time: 	 0.01 sec 
2023-03-30 16:16:15,799 			Learning rate: weights:   1.000e-05    
2023-03-30 16:16:15,800 			Last test performance: 99.39%
2023-03-30 16:16:15,800 ----------------
2023-03-30 16:16:15,952   52  =>  12   		Training 486 pattern with 99.79% 	Forward time: 	 0.14 sec
2023-03-30 16:16:15,953 			Loss:    3.243e-04    			Backward time: 	 0.01 sec 
2023-03-30 16:16:16,155 			Learning rate: weights:   1.000e-05    
2023-03-30 16:16:16,155 			Last test performance: 99.39%
2023-03-30 16:16:16,155 ----------------
2023-03-30 16:16:16,277   52  =>  13   		Training 486 pattern with 100.00% 	Forward time: 	 0.11 sec
2023-03-30 16:16:16,277 			Loss:    2.485e-04    			Backward time: 	 0.01 sec 
2023-03-30 16:16:16,339 			Learning rate: weights:   1.000e-05    
2023-03-30 16:16:16,339 			Last test performance: 99.39%
2023-03-30 16:16:16,339 ----------------
2023-03-30 16:16:16,453   52  =>  14   		Training 486 pattern with 99.79% 	Forward time: 	 0.10 sec
2023-03-30 16:16:16,453 			Loss:    9.746e-04    			Backward time: 	 0.01 sec 
2023-03-30 16:16:16,532 			Learning rate: weights:   1.000e-05    
2023-03-30 16:16:16,532 			Last test performance: 99.39%
2023-03-30 16:16:16,532 ----------------
2023-03-30 16:16:16,647   52  =>  15   		Training 486 pattern with 100.00% 	Forward time: 	 0.10 sec
2023-03-30 16:16:16,647 			Loss:    5.919e-05    			Backward time: 	 0.01 sec 
2023-03-30 16:16:16,702 			Learning rate: weights:   1.000e-05    
2023-03-30 16:16:16,702 			Last test performance: 99.39%
2023-03-30 16:16:16,702 ----------------
2023-03-30 16:16:16,823   52  =>  16   		Training 486 pattern with 99.79% 	Forward time: 	 0.11 sec
2023-03-30 16:16:16,823 			Loss:    2.388e-04    			Backward time: 	 0.01 sec 
2023-03-30 16:16:16,891 			Learning rate: weights:   1.000e-05    
2023-03-30 16:16:16,891 			Last test performance: 99.39%
2023-03-30 16:16:16,891 ----------------
2023-03-30 16:16:17,005   52  =>  17   		Training 486 pattern with 99.38% 	Forward time: 	 0.10 sec
2023-03-30 16:16:17,005 			Loss:    1.084e-03    			Backward time: 	 0.01 sec 
2023-03-30 16:16:17,053 			Learning rate: weights:   1.000e-05    
2023-03-30 16:16:17,053 			Last test performance: 99.39%
2023-03-30 16:16:17,053 ----------------
2023-03-30 16:16:17,179   52  =>  18   		Training 486 pattern with 99.17% 	Forward time: 	 0.11 sec
2023-03-30 16:16:17,179 			Loss:    5.798e-04    			Backward time: 	 0.01 sec 
2023-03-30 16:16:17,222 			Learning rate: weights:   1.000e-05    
2023-03-30 16:16:17,222 			Last test performance: 99.39%
2023-03-30 16:16:17,222 ----------------
2023-03-30 16:16:17,337   52  =>  19   		Training 486 pattern with 99.17% 	Forward time: 	 0.10 sec
2023-03-30 16:16:17,337 			Loss:    8.207e-04    			Backward time: 	 0.01 sec 
2023-03-30 16:16:17,424 			Learning rate: weights:   1.000e-05    
2023-03-30 16:16:17,425 			Last test performance: 99.39%
2023-03-30 16:16:17,425 ----------------
2023-03-30 16:16:17,548   52  =>  20   		Training 486 pattern with 100.00% 	Forward time: 	 0.11 sec
2023-03-30 16:16:17,548 			Loss:    1.215e-04    			Backward time: 	 0.01 sec 
2023-03-30 16:16:17,606 			Learning rate: weights:   1.000e-05    
2023-03-30 16:16:17,606 			Last test performance: 99.39%
2023-03-30 16:16:17,606 ----------------
2023-03-30 16:16:17,740   52  =>  21   		Training 486 pattern with 99.79% 	Forward time: 	 0.12 sec
2023-03-30 16:16:17,740 			Loss:    3.377e-04    			Backward time: 	 0.01 sec 
2023-03-30 16:16:17,810 			Learning rate: weights:   1.000e-05    
2023-03-30 16:16:17,810 			Last test performance: 99.39%
2023-03-30 16:16:17,810 ----------------
2023-03-30 16:16:17,925   52  =>  22   		Training 486 pattern with 100.00% 	Forward time: 	 0.10 sec
2023-03-30 16:16:17,925 			Loss:    1.853e-04    			Backward time: 	 0.01 sec 
2023-03-30 16:16:17,979 			Learning rate: weights:   1.000e-05    
2023-03-30 16:16:17,979 			Last test performance: 99.39%
2023-03-30 16:16:17,979 ----------------
2023-03-30 16:16:18,101   52  =>  23   		Training 486 pattern with 100.00% 	Forward time: 	 0.11 sec
2023-03-30 16:16:18,101 			Loss:    2.512e-04    			Backward time: 	 0.01 sec 
2023-03-30 16:16:18,163 			Learning rate: weights:   1.000e-05    
2023-03-30 16:16:18,163 			Last test performance: 99.39%
2023-03-30 16:16:18,163 ----------------
2023-03-30 16:16:18,279   52  =>  24   		Training 486 pattern with 100.00% 	Forward time: 	 0.10 sec
2023-03-30 16:16:18,279 			Loss:    1.290e-04    			Backward time: 	 0.01 sec 
2023-03-30 16:16:18,367 			Learning rate: weights:   1.000e-05    
2023-03-30 16:16:18,367 			Last test performance: 99.39%
2023-03-30 16:16:18,367 ----------------
2023-03-30 16:16:18,481   52  =>  25   		Training 486 pattern with 100.00% 	Forward time: 	 0.10 sec
2023-03-30 16:16:18,481 			Loss:    8.773e-05    			Backward time: 	 0.01 sec 
2023-03-30 16:16:18,533 			Learning rate: weights:   1.000e-05    
2023-03-30 16:16:18,533 			Last test performance: 99.39%
2023-03-30 16:16:18,533 ----------------
2023-03-30 16:16:18,665   52  =>  26   		Training 486 pattern with 99.38% 	Forward time: 	 0.12 sec
2023-03-30 16:16:18,665 			Loss:    1.062e-03    			Backward time: 	 0.01 sec 
2023-03-30 16:16:18,728 			Learning rate: weights:   1.000e-05    
2023-03-30 16:16:18,728 			Last test performance: 99.39%
2023-03-30 16:16:18,728 ----------------
2023-03-30 16:16:18,842   52  =>  27   		Training 486 pattern with 100.00% 	Forward time: 	 0.10 sec
2023-03-30 16:16:18,842 			Loss:    1.141e-04    			Backward time: 	 0.01 sec 
2023-03-30 16:16:19,005 			Learning rate: weights:   1.000e-05    
2023-03-30 16:16:19,005 			Last test performance: 99.39%
2023-03-30 16:16:19,005 ----------------
2023-03-30 16:16:19,188   52  =>  28   		Training 486 pattern with 100.00% 	Forward time: 	 0.16 sec
2023-03-30 16:16:19,188 			Loss:    2.024e-04    			Backward time: 	 0.01 sec 
2023-03-30 16:16:19,238 			Learning rate: weights:   1.000e-05    
2023-03-30 16:16:19,239 			Last test performance: 99.39%
2023-03-30 16:16:19,239 ----------------
2023-03-30 16:16:19,357   52  =>  29   		Training 486 pattern with 99.79% 	Forward time: 	 0.11 sec
2023-03-30 16:16:19,357 			Loss:    1.814e-04    			Backward time: 	 0.01 sec 
2023-03-30 16:16:19,423 			Learning rate: weights:   1.000e-05    
2023-03-30 16:16:19,423 			Last test performance: 99.39%
2023-03-30 16:16:19,423 ----------------
2023-03-30 16:16:19,536   52  =>  30   		Training 486 pattern with 100.00% 	Forward time: 	 0.10 sec
2023-03-30 16:16:19,537 			Loss:    1.592e-04    			Backward time: 	 0.01 sec 
2023-03-30 16:16:19,625 			Learning rate: weights:   1.000e-05    
2023-03-30 16:16:19,625 			Last test performance: 99.39%
2023-03-30 16:16:19,625 ----------------
2023-03-30 16:16:19,749   52  =>  31   		Training 486 pattern with 100.00% 	Forward time: 	 0.11 sec
2023-03-30 16:16:19,749 			Loss:    1.484e-04    			Backward time: 	 0.01 sec 
2023-03-30 16:16:19,825 			Learning rate: weights:   1.000e-05    
2023-03-30 16:16:19,825 			Last test performance: 99.39%
2023-03-30 16:16:19,825 ----------------
2023-03-30 16:16:19,940   52  =>  32   		Training 486 pattern with 99.79% 	Forward time: 	 0.10 sec
2023-03-30 16:16:19,940 			Loss:    2.446e-04    			Backward time: 	 0.01 sec 
2023-03-30 16:16:20,007 			Learning rate: weights:   1.000e-05    
2023-03-30 16:16:20,007 			Last test performance: 99.39%
2023-03-30 16:16:20,008 ----------------
2023-03-30 16:16:20,139   52  =>  33   		Training 486 pattern with 100.00% 	Forward time: 	 0.12 sec
2023-03-30 16:16:20,139 			Loss:    5.562e-05    			Backward time: 	 0.01 sec 
2023-03-30 16:16:20,220 			Learning rate: weights:   1.000e-05    
2023-03-30 16:16:20,220 			Last test performance: 99.39%
2023-03-30 16:16:20,220 ----------------
2023-03-30 16:16:20,344   52  =>  34   		Training 486 pattern with 99.79% 	Forward time: 	 0.11 sec
2023-03-30 16:16:20,344 			Loss:    2.826e-04    			Backward time: 	 0.01 sec 
2023-03-30 16:16:20,393 			Learning rate: weights:   1.000e-05    
2023-03-30 16:16:20,393 			Last test performance: 99.39%
2023-03-30 16:16:20,393 ----------------
2023-03-30 16:16:20,506   52  =>  35   		Training 486 pattern with 99.58% 	Forward time: 	 0.10 sec
2023-03-30 16:16:20,506 			Loss:    4.672e-04    			Backward time: 	 0.01 sec 
2023-03-30 16:16:20,567 			Learning rate: weights:   1.000e-05    
2023-03-30 16:16:20,567 			Last test performance: 99.39%
2023-03-30 16:16:20,567 ----------------
2023-03-30 16:16:20,713   52  =>  36   		Training 486 pattern with 99.79% 	Forward time: 	 0.13 sec
2023-03-30 16:16:20,714 			Loss:    3.756e-04    			Backward time: 	 0.01 sec 
2023-03-30 16:16:20,774 			Learning rate: weights:   1.000e-05    
2023-03-30 16:16:20,774 			Last test performance: 99.39%
2023-03-30 16:16:20,774 ----------------
2023-03-30 16:16:20,892   52  =>  37   		Training 486 pattern with 99.58% 	Forward time: 	 0.10 sec
2023-03-30 16:16:20,892 			Loss:    4.698e-04    			Backward time: 	 0.01 sec 
2023-03-30 16:16:20,964 			Learning rate: weights:   1.000e-05    
2023-03-30 16:16:20,964 			Last test performance: 99.39%
2023-03-30 16:16:20,964 ----------------
2023-03-30 16:16:21,093   52  =>  38   		Training 486 pattern with 99.38% 	Forward time: 	 0.11 sec
2023-03-30 16:16:21,093 			Loss:    5.683e-04    			Backward time: 	 0.01 sec 
2023-03-30 16:16:21,251 			Learning rate: weights:   1.000e-05    
2023-03-30 16:16:21,252 			Last test performance: 99.39%
2023-03-30 16:16:21,252 ----------------
2023-03-30 16:16:21,376   52  =>  39   		Training 486 pattern with 99.79% 	Forward time: 	 0.11 sec
2023-03-30 16:16:21,376 			Loss:    2.283e-04    			Backward time: 	 0.01 sec 
2023-03-30 16:16:21,446 			Learning rate: weights:   1.000e-05    
2023-03-30 16:16:21,446 			Last test performance: 99.39%
2023-03-30 16:16:21,446 ----------------
2023-03-30 16:16:21,563   52  =>  40   		Training 486 pattern with 99.79% 	Forward time: 	 0.10 sec
2023-03-30 16:16:21,564 			Loss:    1.762e-04    			Backward time: 	 0.01 sec 
2023-03-30 16:16:21,653 			Learning rate: weights:   1.000e-05    
2023-03-30 16:16:21,653 			Last test performance: 99.39%
2023-03-30 16:16:21,653 ----------------
2023-03-30 16:16:21,771   52  =>  41   		Training 486 pattern with 99.38% 	Forward time: 	 0.11 sec
2023-03-30 16:16:21,771 			Loss:    1.194e-03    			Backward time: 	 0.01 sec 
2023-03-30 16:16:21,834 			Learning rate: weights:   1.000e-05    
2023-03-30 16:16:21,834 			Last test performance: 99.39%
2023-03-30 16:16:21,834 ----------------
2023-03-30 16:16:21,971   52  =>  42   		Training 486 pattern with 100.00% 	Forward time: 	 0.12 sec
2023-03-30 16:16:21,971 			Loss:    9.856e-05    			Backward time: 	 0.01 sec 
2023-03-30 16:16:22,012 			Learning rate: weights:   1.000e-05    
2023-03-30 16:16:22,012 			Last test performance: 99.39%
2023-03-30 16:16:22,012 ----------------
2023-03-30 16:16:22,138   52  =>  43   		Training 486 pattern with 99.79% 	Forward time: 	 0.11 sec
2023-03-30 16:16:22,138 			Loss:    2.250e-04    			Backward time: 	 0.01 sec 
2023-03-30 16:16:22,208 			Learning rate: weights:   1.000e-05    
2023-03-30 16:16:22,208 			Last test performance: 99.39%
2023-03-30 16:16:22,208 ----------------
2023-03-30 16:16:22,330   52  =>  44   		Training 486 pattern with 99.38% 	Forward time: 	 0.11 sec
2023-03-30 16:16:22,330 			Loss:    6.589e-04    			Backward time: 	 0.01 sec 
2023-03-30 16:16:22,404 			Learning rate: weights:   1.000e-05    
2023-03-30 16:16:22,404 			Last test performance: 99.39%
2023-03-30 16:16:22,404 ----------------
2023-03-30 16:16:22,519   52  =>  45   		Training 486 pattern with 99.58% 	Forward time: 	 0.10 sec
2023-03-30 16:16:22,519 			Loss:    4.858e-04    			Backward time: 	 0.01 sec 
2023-03-30 16:16:22,599 			Learning rate: weights:   1.000e-05    
2023-03-30 16:16:22,599 			Last test performance: 99.39%
2023-03-30 16:16:22,599 ----------------
2023-03-30 16:16:22,716   52  =>  46   		Training 486 pattern with 99.79% 	Forward time: 	 0.10 sec
2023-03-30 16:16:22,716 			Loss:    4.568e-04    			Backward time: 	 0.01 sec 
2023-03-30 16:16:22,815 			Learning rate: weights:   1.000e-05    
2023-03-30 16:16:22,816 			Last test performance: 99.39%
2023-03-30 16:16:22,816 ----------------
2023-03-30 16:16:22,962   52  =>  47   		Training 486 pattern with 99.79% 	Forward time: 	 0.13 sec
2023-03-30 16:16:22,962 			Loss:    7.010e-04    			Backward time: 	 0.01 sec 
2023-03-30 16:16:23,086 			Learning rate: weights:   1.000e-05    
2023-03-30 16:16:23,086 			Last test performance: 99.39%
2023-03-30 16:16:23,086 ----------------
2023-03-30 16:16:23,203   52  =>  48   		Training 486 pattern with 99.17% 	Forward time: 	 0.10 sec
2023-03-30 16:16:23,203 			Loss:    5.246e-04    			Backward time: 	 0.01 sec 
2023-03-30 16:16:23,279 			Learning rate: weights:   1.000e-05    
2023-03-30 16:16:23,279 			Last test performance: 99.39%
2023-03-30 16:16:23,279 ----------------
2023-03-30 16:16:23,398   52  =>  49   		Training 486 pattern with 99.79% 	Forward time: 	 0.11 sec
2023-03-30 16:16:23,398 			Loss:    4.551e-04    			Backward time: 	 0.01 sec 
2023-03-30 16:16:23,476 			Learning rate: weights:   1.000e-05    
2023-03-30 16:16:23,476 			Last test performance: 99.39%
2023-03-30 16:16:23,476 ----------------
2023-03-30 16:16:23,594   52  =>  50   		Training 486 pattern with 99.38% 	Forward time: 	 0.11 sec
2023-03-30 16:16:23,594 			Loss:    6.176e-04    			Backward time: 	 0.01 sec 
2023-03-30 16:16:23,679 			Learning rate: weights:   1.000e-05    
2023-03-30 16:16:23,679 			Last test performance: 99.39%
2023-03-30 16:16:23,679 ----------------
2023-03-30 16:16:23,802   52  =>  51   		Training 486 pattern with 100.00% 	Forward time: 	 0.11 sec
2023-03-30 16:16:23,802 			Loss:    1.571e-04    			Backward time: 	 0.01 sec 
2023-03-30 16:16:23,866 			Learning rate: weights:   1.000e-05    
2023-03-30 16:16:23,866 			Last test performance: 99.39%
2023-03-30 16:16:23,866 ----------------
2023-03-30 16:16:23,983   52  =>  52   		Training 486 pattern with 99.58% 	Forward time: 	 0.10 sec
2023-03-30 16:16:23,983 			Loss:    2.662e-04    			Backward time: 	 0.01 sec 
2023-03-30 16:16:24,090 			Learning rate: weights:   1.000e-05    
2023-03-30 16:16:24,090 			Last test performance: 99.39%
2023-03-30 16:16:24,090 ----------------
2023-03-30 16:16:24,244   52  =>  53   		Training 486 pattern with 99.58% 	Forward time: 	 0.14 sec
2023-03-30 16:16:24,244 			Loss:    6.033e-04    			Backward time: 	 0.01 sec 
2023-03-30 16:16:24,379 			Learning rate: weights:   1.000e-05    
2023-03-30 16:16:24,379 			Last test performance: 99.39%
2023-03-30 16:16:24,379 ----------------
2023-03-30 16:16:24,504   52  =>  54   		Training 486 pattern with 99.79% 	Forward time: 	 0.11 sec
2023-03-30 16:16:24,504 			Loss:    2.545e-04    			Backward time: 	 0.01 sec 
2023-03-30 16:16:24,572 			Learning rate: weights:   1.000e-05    
2023-03-30 16:16:24,572 			Last test performance: 99.39%
2023-03-30 16:16:24,572 ----------------
2023-03-30 16:16:24,689   52  =>  55   		Training 486 pattern with 99.79% 	Forward time: 	 0.11 sec
2023-03-30 16:16:24,689 			Loss:    2.455e-04    			Backward time: 	 0.01 sec 
2023-03-30 16:16:24,748 			Learning rate: weights:   1.000e-05    
2023-03-30 16:16:24,748 			Last test performance: 99.39%
2023-03-30 16:16:24,748 ----------------
2023-03-30 16:16:24,867   52  =>  56   		Training 486 pattern with 98.96% 	Forward time: 	 0.11 sec
2023-03-30 16:16:24,867 			Loss:    9.542e-04    			Backward time: 	 0.01 sec 
2023-03-30 16:16:24,936 			Learning rate: weights:   1.000e-05    
2023-03-30 16:16:24,936 			Last test performance: 99.39%
2023-03-30 16:16:24,936 ----------------
2023-03-30 16:16:25,054   52  =>  57   		Training 486 pattern with 100.00% 	Forward time: 	 0.11 sec
2023-03-30 16:16:25,054 			Loss:    1.181e-04    			Backward time: 	 0.01 sec 
2023-03-30 16:16:25,155 			Learning rate: weights:   1.000e-05    
2023-03-30 16:16:25,155 			Last test performance: 99.39%
2023-03-30 16:16:25,155 ----------------
2023-03-30 16:16:25,315   52  =>  58   		Training 486 pattern with 99.79% 	Forward time: 	 0.14 sec
2023-03-30 16:16:25,316 			Loss:    1.732e-04    			Backward time: 	 0.01 sec 
2023-03-30 16:16:25,381 			Learning rate: weights:   1.000e-05    
2023-03-30 16:16:25,381 			Last test performance: 99.39%
2023-03-30 16:16:25,381 ----------------
2023-03-30 16:16:25,502   52  =>  59   		Training 486 pattern with 99.79% 	Forward time: 	 0.11 sec
2023-03-30 16:16:25,502 			Loss:    1.572e-04    			Backward time: 	 0.01 sec 
2023-03-30 16:16:25,585 			Learning rate: weights:   1.000e-05    
2023-03-30 16:16:25,585 			Last test performance: 99.39%
2023-03-30 16:16:25,585 ----------------
2023-03-30 16:16:25,721   52  =>  60   		Training 486 pattern with 99.58% 	Forward time: 	 0.12 sec
2023-03-30 16:16:25,721 			Loss:    3.315e-04    			Backward time: 	 0.01 sec 
2023-03-30 16:16:25,788 			Learning rate: weights:   1.000e-05    
2023-03-30 16:16:25,788 			Last test performance: 99.39%
2023-03-30 16:16:25,788 ----------------
2023-03-30 16:16:25,919   52  =>  61   		Training 486 pattern with 99.58% 	Forward time: 	 0.12 sec
2023-03-30 16:16:25,919 			Loss:    4.196e-04    			Backward time: 	 0.01 sec 
2023-03-30 16:16:25,988 			Learning rate: weights:   1.000e-05    
2023-03-30 16:16:25,988 			Last test performance: 99.39%
2023-03-30 16:16:25,988 ----------------
2023-03-30 16:16:26,105   52  =>  62   		Training 486 pattern with 100.00% 	Forward time: 	 0.10 sec
2023-03-30 16:16:26,105 			Loss:    7.955e-05    			Backward time: 	 0.01 sec 
2023-03-30 16:16:26,157 			Learning rate: weights:   1.000e-05    
2023-03-30 16:16:26,157 			Last test performance: 99.39%
2023-03-30 16:16:26,157 ----------------
2023-03-30 16:16:26,284   52  =>  63   		Training 486 pattern with 99.58% 	Forward time: 	 0.11 sec
2023-03-30 16:16:26,284 			Loss:    3.932e-04    			Backward time: 	 0.01 sec 
2023-03-30 16:16:26,344 			Learning rate: weights:   1.000e-05    
2023-03-30 16:16:26,344 			Last test performance: 99.39%
2023-03-30 16:16:26,344 ----------------
2023-03-30 16:16:26,469   52  =>  64   		Training 486 pattern with 99.79% 	Forward time: 	 0.11 sec
2023-03-30 16:16:26,469 			Loss:    4.041e-04    			Backward time: 	 0.01 sec 
2023-03-30 16:16:26,541 			Learning rate: weights:   1.000e-05    
2023-03-30 16:16:26,542 			Last test performance: 99.39%
2023-03-30 16:16:26,542 ----------------
2023-03-30 16:16:26,664   52  =>  65   		Training 486 pattern with 100.00% 	Forward time: 	 0.11 sec
2023-03-30 16:16:26,665 			Loss:    2.453e-04    			Backward time: 	 0.01 sec 
2023-03-30 16:16:26,741 			Learning rate: weights:   1.000e-05    
2023-03-30 16:16:26,741 			Last test performance: 99.39%
2023-03-30 16:16:26,741 ----------------
2023-03-30 16:16:26,855   52  =>  66   		Training 486 pattern with 99.38% 	Forward time: 	 0.10 sec
2023-03-30 16:16:26,855 			Loss:    7.063e-04    			Backward time: 	 0.01 sec 
2023-03-30 16:16:26,933 			Learning rate: weights:   1.000e-05    
2023-03-30 16:16:26,933 			Last test performance: 99.39%
2023-03-30 16:16:26,933 ----------------
2023-03-30 16:16:27,047   52  =>  67   		Training 486 pattern with 99.79% 	Forward time: 	 0.10 sec
2023-03-30 16:16:27,048 			Loss:    6.060e-04    			Backward time: 	 0.01 sec 
2023-03-30 16:16:27,116 			Learning rate: weights:   1.000e-05    
2023-03-30 16:16:27,116 			Last test performance: 99.39%
2023-03-30 16:16:27,116 ----------------
2023-03-30 16:16:27,277   52  =>  68   		Training 486 pattern with 99.79% 	Forward time: 	 0.14 sec
2023-03-30 16:16:27,278 			Loss:    2.611e-04    			Backward time: 	 0.01 sec 
2023-03-30 16:16:27,398 			Learning rate: weights:   1.000e-05    
2023-03-30 16:16:27,399 			Last test performance: 99.39%
2023-03-30 16:16:27,399 ----------------
2023-03-30 16:16:27,518   52  =>  69   		Training 486 pattern with 100.00% 	Forward time: 	 0.11 sec
2023-03-30 16:16:27,518 			Loss:    1.337e-04    			Backward time: 	 0.01 sec 
2023-03-30 16:16:27,584 			Learning rate: weights:   1.000e-05    
2023-03-30 16:16:27,584 			Last test performance: 99.39%
2023-03-30 16:16:27,585 ----------------
2023-03-30 16:16:27,703   52  =>  70   		Training 486 pattern with 100.00% 	Forward time: 	 0.11 sec
2023-03-30 16:16:27,703 			Loss:    1.096e-04    			Backward time: 	 0.01 sec 
2023-03-30 16:16:27,766 			Learning rate: weights:   1.000e-05    
2023-03-30 16:16:27,766 			Last test performance: 99.39%
2023-03-30 16:16:27,766 ----------------
2023-03-30 16:16:27,899   52  =>  71   		Training 486 pattern with 99.38% 	Forward time: 	 0.12 sec
2023-03-30 16:16:27,899 			Loss:    7.365e-04    			Backward time: 	 0.01 sec 
2023-03-30 16:16:27,961 			Learning rate: weights:   1.000e-05    
2023-03-30 16:16:27,961 			Last test performance: 99.39%
2023-03-30 16:16:27,961 ----------------
2023-03-30 16:16:28,080   52  =>  72   		Training 486 pattern with 99.79% 	Forward time: 	 0.11 sec
2023-03-30 16:16:28,080 			Loss:    1.216e-04    			Backward time: 	 0.01 sec 
2023-03-30 16:16:28,152 			Learning rate: weights:   1.000e-05    
2023-03-30 16:16:28,152 			Last test performance: 99.39%
2023-03-30 16:16:28,152 ----------------
2023-03-30 16:16:28,267   52  =>  73   		Training 486 pattern with 100.00% 	Forward time: 	 0.10 sec
2023-03-30 16:16:28,267 			Loss:    2.157e-04    			Backward time: 	 0.01 sec 
2023-03-30 16:16:28,341 			Learning rate: weights:   1.000e-05    
2023-03-30 16:16:28,341 			Last test performance: 99.39%
2023-03-30 16:16:28,341 ----------------
2023-03-30 16:16:28,477   52  =>  74   		Training 486 pattern with 99.58% 	Forward time: 	 0.12 sec
2023-03-30 16:16:28,477 			Loss:    4.202e-04    			Backward time: 	 0.01 sec 
2023-03-30 16:16:28,539 			Learning rate: weights:   1.000e-05    
2023-03-30 16:16:28,539 			Last test performance: 99.39%
2023-03-30 16:16:28,539 ----------------
2023-03-30 16:16:28,656   52  =>  75   		Training 486 pattern with 99.79% 	Forward time: 	 0.10 sec
2023-03-30 16:16:28,656 			Loss:    3.712e-04    			Backward time: 	 0.01 sec 
2023-03-30 16:16:28,734 			Learning rate: weights:   1.000e-05    
2023-03-30 16:16:28,734 			Last test performance: 99.39%
2023-03-30 16:16:28,734 ----------------
2023-03-30 16:16:28,849   52  =>  76   		Training 486 pattern with 99.58% 	Forward time: 	 0.10 sec
2023-03-30 16:16:28,849 			Loss:    4.837e-04    			Backward time: 	 0.01 sec 
2023-03-30 16:16:28,923 			Learning rate: weights:   1.000e-05    
2023-03-30 16:16:28,923 			Last test performance: 99.39%
2023-03-30 16:16:28,923 ----------------
2023-03-30 16:16:29,038   52  =>  77   		Training 486 pattern with 99.58% 	Forward time: 	 0.10 sec
2023-03-30 16:16:29,038 			Loss:    3.287e-04    			Backward time: 	 0.01 sec 
2023-03-30 16:16:29,108 			Learning rate: weights:   1.000e-05    
2023-03-30 16:16:29,108 			Last test performance: 99.39%
2023-03-30 16:16:29,108 ----------------
2023-03-30 16:16:29,223   52  =>  78   		Training 486 pattern with 99.79% 	Forward time: 	 0.10 sec
2023-03-30 16:16:29,223 			Loss:    3.666e-04    			Backward time: 	 0.01 sec 
2023-03-30 16:16:29,318 			Learning rate: weights:   1.000e-05    
2023-03-30 16:16:29,318 			Last test performance: 99.39%
2023-03-30 16:16:29,318 ----------------
2023-03-30 16:16:29,443   52  =>  79   		Training 486 pattern with 100.00% 	Forward time: 	 0.11 sec
2023-03-30 16:16:29,444 			Loss:    1.768e-04    			Backward time: 	 0.01 sec 
2023-03-30 16:16:29,511 			Learning rate: weights:   1.000e-05    
2023-03-30 16:16:29,511 			Last test performance: 99.39%
2023-03-30 16:16:29,511 ----------------
2023-03-30 16:16:29,627   52  =>  80   		Training 486 pattern with 99.58% 	Forward time: 	 0.10 sec
2023-03-30 16:16:29,627 			Loss:    7.358e-04    			Backward time: 	 0.01 sec 
2023-03-30 16:16:29,718 			Learning rate: weights:   1.000e-05    
2023-03-30 16:16:29,718 			Last test performance: 99.39%
2023-03-30 16:16:29,718 ----------------
2023-03-30 16:16:29,838   52  =>  81   		Training 486 pattern with 99.58% 	Forward time: 	 0.11 sec
2023-03-30 16:16:29,838 			Loss:    3.087e-04    			Backward time: 	 0.01 sec 
2023-03-30 16:16:29,951 			Learning rate: weights:   1.000e-05    
2023-03-30 16:16:29,952 			Last test performance: 99.39%
2023-03-30 16:16:29,952 ----------------
2023-03-30 16:16:30,072   52  =>  82   		Training 486 pattern with 99.79% 	Forward time: 	 0.11 sec
2023-03-30 16:16:30,072 			Loss:    2.550e-04    			Backward time: 	 0.01 sec 
2023-03-30 16:16:30,154 			Learning rate: weights:   1.000e-05    
2023-03-30 16:16:30,154 			Last test performance: 99.39%
2023-03-30 16:16:30,155 ----------------
2023-03-30 16:16:30,294   52  =>  83   		Training 486 pattern with 99.79% 	Forward time: 	 0.12 sec
2023-03-30 16:16:30,294 			Loss:    1.862e-04    			Backward time: 	 0.01 sec 
2023-03-30 16:16:30,433 			Learning rate: weights:   1.000e-05    
2023-03-30 16:16:30,433 			Last test performance: 99.39%
2023-03-30 16:16:30,433 ----------------
2023-03-30 16:16:30,551   52  =>  84   		Training 486 pattern with 99.58% 	Forward time: 	 0.10 sec
2023-03-30 16:16:30,551 			Loss:    5.617e-04    			Backward time: 	 0.01 sec 
2023-03-30 16:16:30,633 			Learning rate: weights:   1.000e-05    
2023-03-30 16:16:30,633 			Last test performance: 99.39%
2023-03-30 16:16:30,633 ----------------
2023-03-30 16:16:30,754   52  =>  85   		Training 486 pattern with 99.79% 	Forward time: 	 0.11 sec
2023-03-30 16:16:30,754 			Loss:    3.170e-04    			Backward time: 	 0.01 sec 
2023-03-30 16:16:30,889 			Learning rate: weights:   1.000e-05    
2023-03-30 16:16:30,889 			Last test performance: 99.39%
2023-03-30 16:16:30,889 ----------------
2023-03-30 16:16:31,021   52  =>  86   		Training 486 pattern with 100.00% 	Forward time: 	 0.12 sec
2023-03-30 16:16:31,021 			Loss:    1.340e-04    			Backward time: 	 0.01 sec 
2023-03-30 16:16:31,085 			Learning rate: weights:   1.000e-05    
2023-03-30 16:16:31,085 			Last test performance: 99.39%
2023-03-30 16:16:31,085 ----------------
2023-03-30 16:16:31,203   52  =>  87   		Training 486 pattern with 99.38% 	Forward time: 	 0.11 sec
2023-03-30 16:16:31,204 			Loss:    8.191e-04    			Backward time: 	 0.01 sec 
2023-03-30 16:16:31,337 			Learning rate: weights:   1.000e-05    
2023-03-30 16:16:31,337 			Last test performance: 99.39%
2023-03-30 16:16:31,338 ----------------
2023-03-30 16:16:31,470   52  =>  88   		Training 486 pattern with 99.79% 	Forward time: 	 0.12 sec
2023-03-30 16:16:31,470 			Loss:    3.011e-04    			Backward time: 	 0.01 sec 
2023-03-30 16:16:31,543 			Learning rate: weights:   1.000e-05    
2023-03-30 16:16:31,543 			Last test performance: 99.39%
2023-03-30 16:16:31,543 ----------------
2023-03-30 16:16:31,656   52  =>  89   		Training 486 pattern with 99.79% 	Forward time: 	 0.10 sec
2023-03-30 16:16:31,656 			Loss:    2.692e-04    			Backward time: 	 0.01 sec 
2023-03-30 16:16:31,713 			Learning rate: weights:   1.000e-05    
2023-03-30 16:16:31,713 			Last test performance: 99.39%
2023-03-30 16:16:31,713 ----------------
2023-03-30 16:16:31,837   52  =>  90   		Training 486 pattern with 99.79% 	Forward time: 	 0.11 sec
2023-03-30 16:16:31,837 			Loss:    3.642e-04    			Backward time: 	 0.01 sec 
2023-03-30 16:16:31,883 			Learning rate: weights:   1.000e-05    
2023-03-30 16:16:31,883 			Last test performance: 99.39%
2023-03-30 16:16:31,884 ----------------
2023-03-30 16:16:31,998   52  =>  91   		Training 486 pattern with 99.79% 	Forward time: 	 0.10 sec
2023-03-30 16:16:31,998 			Loss:    2.276e-04    			Backward time: 	 0.01 sec 
2023-03-30 16:16:32,084 			Learning rate: weights:   1.000e-05    
2023-03-30 16:16:32,084 			Last test performance: 99.39%
2023-03-30 16:16:32,084 ----------------
2023-03-30 16:16:32,223   52  =>  92   		Training 486 pattern with 99.58% 	Forward time: 	 0.12 sec
2023-03-30 16:16:32,223 			Loss:    4.265e-04    			Backward time: 	 0.01 sec 
2023-03-30 16:16:32,354 			Learning rate: weights:   1.000e-05    
2023-03-30 16:16:32,354 			Last test performance: 99.39%
2023-03-30 16:16:32,354 ----------------
2023-03-30 16:16:32,476   52  =>  93   		Training 486 pattern with 99.79% 	Forward time: 	 0.11 sec
2023-03-30 16:16:32,476 			Loss:    3.272e-04    			Backward time: 	 0.01 sec 
2023-03-30 16:16:32,563 			Learning rate: weights:   1.000e-05    
2023-03-30 16:16:32,563 			Last test performance: 99.39%
2023-03-30 16:16:32,563 ----------------
2023-03-30 16:16:32,689   52  =>  94   		Training 486 pattern with 99.79% 	Forward time: 	 0.11 sec
2023-03-30 16:16:32,689 			Loss:    4.211e-04    			Backward time: 	 0.01 sec 
2023-03-30 16:16:32,744 			Learning rate: weights:   1.000e-05    
2023-03-30 16:16:32,744 			Last test performance: 99.39%
2023-03-30 16:16:32,744 ----------------
2023-03-30 16:16:32,858   52  =>  95   		Training 486 pattern with 99.58% 	Forward time: 	 0.10 sec
2023-03-30 16:16:32,858 			Loss:    2.961e-04    			Backward time: 	 0.01 sec 
2023-03-30 16:16:32,921 			Learning rate: weights:   1.000e-05    
2023-03-30 16:16:32,921 			Last test performance: 99.39%
2023-03-30 16:16:32,921 ----------------
2023-03-30 16:16:33,051   52  =>  96   		Training 486 pattern with 100.00% 	Forward time: 	 0.12 sec
2023-03-30 16:16:33,052 			Loss:    1.666e-04    			Backward time: 	 0.01 sec 
2023-03-30 16:16:33,128 			Learning rate: weights:   1.000e-05    
2023-03-30 16:16:33,128 			Last test performance: 99.39%
2023-03-30 16:16:33,128 ----------------
2023-03-30 16:16:33,250   52  =>  97   		Training 486 pattern with 99.79% 	Forward time: 	 0.11 sec
2023-03-30 16:16:33,250 			Loss:    5.902e-04    			Backward time: 	 0.01 sec 
2023-03-30 16:16:33,327 			Learning rate: weights:   1.000e-05    
2023-03-30 16:16:33,327 			Last test performance: 99.39%
2023-03-30 16:16:33,327 ----------------
2023-03-30 16:16:33,443   52  =>  98   		Training 486 pattern with 100.00% 	Forward time: 	 0.10 sec
2023-03-30 16:16:33,443 			Loss:    5.810e-05    			Backward time: 	 0.01 sec 
2023-03-30 16:16:33,517 			Learning rate: weights:   1.000e-05    
2023-03-30 16:16:33,518 			Last test performance: 99.39%
2023-03-30 16:16:33,518 ----------------
2023-03-30 16:16:33,634   52  =>  99   		Training 486 pattern with 99.79% 	Forward time: 	 0.10 sec
2023-03-30 16:16:33,634 			Loss:    3.686e-04    			Backward time: 	 0.01 sec 
2023-03-30 16:16:33,682 			Learning rate: weights:   1.000e-05    
2023-03-30 16:16:33,682 			Last test performance: 99.39%
2023-03-30 16:16:33,682 ----------------
2023-03-30 16:16:33,796   52  => 100   		Training 486 pattern with 100.00% 	Forward time: 	 0.10 sec
2023-03-30 16:16:33,796 			Loss:    1.681e-04    			Backward time: 	 0.01 sec 
2023-03-30 16:16:33,860 			Learning rate: weights:   1.000e-05    
2023-03-30 16:16:33,860 			Last test performance: 99.39%
2023-03-30 16:16:33,860 ----------------
2023-03-30 16:16:33,985   52  => 101   		Training 486 pattern with 99.79% 	Forward time: 	 0.11 sec
2023-03-30 16:16:33,985 			Loss:    3.294e-04    			Backward time: 	 0.01 sec 
2023-03-30 16:16:34,064 			Learning rate: weights:   1.000e-05    
2023-03-30 16:16:34,064 			Last test performance: 99.39%
2023-03-30 16:16:34,064 ----------------
2023-03-30 16:16:34,178   52  => 102   		Training 486 pattern with 99.58% 	Forward time: 	 0.10 sec
2023-03-30 16:16:34,178 			Loss:    4.439e-04    			Backward time: 	 0.01 sec 
2023-03-30 16:16:34,237 			Learning rate: weights:   1.000e-05    
2023-03-30 16:16:34,238 			Last test performance: 99.39%
2023-03-30 16:16:34,238 ----------------
2023-03-30 16:16:34,365   52  => 103   		Training 486 pattern with 100.00% 	Forward time: 	 0.11 sec
2023-03-30 16:16:34,366 			Loss:    1.302e-04    			Backward time: 	 0.01 sec 
2023-03-30 16:16:34,503 			Learning rate: weights:   1.000e-05    
2023-03-30 16:16:34,503 			Last test performance: 99.39%
2023-03-30 16:16:34,503 ----------------
2023-03-30 16:16:34,633   52  => 104   		Training 486 pattern with 99.58% 	Forward time: 	 0.12 sec
2023-03-30 16:16:34,633 			Loss:    6.961e-04    			Backward time: 	 0.01 sec 
2023-03-30 16:16:34,693 			Learning rate: weights:   1.000e-05    
2023-03-30 16:16:34,693 			Last test performance: 99.39%
2023-03-30 16:16:34,694 ----------------
2023-03-30 16:16:34,809   52  => 105   		Training 486 pattern with 99.79% 	Forward time: 	 0.10 sec
2023-03-30 16:16:34,809 			Loss:    3.879e-04    			Backward time: 	 0.01 sec 
2023-03-30 16:16:34,910 			Learning rate: weights:   1.000e-05    
2023-03-30 16:16:34,910 			Last test performance: 99.39%
2023-03-30 16:16:34,910 ----------------
2023-03-30 16:16:35,051   52  => 106   		Training 486 pattern with 99.79% 	Forward time: 	 0.13 sec
2023-03-30 16:16:35,051 			Loss:    4.581e-04    			Backward time: 	 0.01 sec 
2023-03-30 16:16:35,278 			Learning rate: weights:   1.000e-05    
2023-03-30 16:16:35,278 			Last test performance: 99.39%
2023-03-30 16:16:35,278 ----------------
2023-03-30 16:16:35,393   52  => 107   		Training 486 pattern with 100.00% 	Forward time: 	 0.10 sec
2023-03-30 16:16:35,393 			Loss:    1.950e-04    			Backward time: 	 0.01 sec 
2023-03-30 16:16:35,482 			Learning rate: weights:   1.000e-05    
2023-03-30 16:16:35,482 			Last test performance: 99.39%
2023-03-30 16:16:35,482 ----------------
2023-03-30 16:16:35,597   52  => 108   		Training 486 pattern with 100.00% 	Forward time: 	 0.10 sec
2023-03-30 16:16:35,598 			Loss:    7.000e-05    			Backward time: 	 0.01 sec 
2023-03-30 16:16:35,650 			Learning rate: weights:   1.000e-05    
2023-03-30 16:16:35,650 			Last test performance: 99.39%
2023-03-30 16:16:35,650 ----------------
2023-03-30 16:16:35,767   52  => 109   		Training 486 pattern with 100.00% 	Forward time: 	 0.10 sec
2023-03-30 16:16:35,767 			Loss:    7.068e-05    			Backward time: 	 0.01 sec 
2023-03-30 16:16:35,985 			Learning rate: weights:   1.000e-05    
2023-03-30 16:16:35,986 			Last test performance: 99.39%
2023-03-30 16:16:35,986 ----------------
2023-03-30 16:16:36,103   52  => 110   		Training 486 pattern with 100.00% 	Forward time: 	 0.10 sec
2023-03-30 16:16:36,104 			Loss:    1.280e-04    			Backward time: 	 0.01 sec 
2023-03-30 16:16:36,192 			Learning rate: weights:   1.000e-05    
2023-03-30 16:16:36,192 			Last test performance: 99.39%
2023-03-30 16:16:36,192 ----------------
2023-03-30 16:16:36,318   52  => 111   		Training 486 pattern with 100.00% 	Forward time: 	 0.11 sec
2023-03-30 16:16:36,318 			Loss:    1.354e-04    			Backward time: 	 0.01 sec 
2023-03-30 16:16:36,471 			Learning rate: weights:   1.000e-05    
2023-03-30 16:16:36,471 			Last test performance: 99.39%
2023-03-30 16:16:36,471 ----------------
2023-03-30 16:16:36,586   52  => 112   		Training 486 pattern with 99.79% 	Forward time: 	 0.10 sec
2023-03-30 16:16:36,586 			Loss:    1.041e-03    			Backward time: 	 0.01 sec 
2023-03-30 16:16:36,665 			Learning rate: weights:   1.000e-05    
2023-03-30 16:16:36,665 			Last test performance: 99.39%
2023-03-30 16:16:36,665 ----------------
2023-03-30 16:16:36,785   52  => 113   		Training 486 pattern with 99.79% 	Forward time: 	 0.11 sec
2023-03-30 16:16:36,785 			Loss:    2.396e-04    			Backward time: 	 0.01 sec 
2023-03-30 16:16:36,839 			Learning rate: weights:   1.000e-05    
2023-03-30 16:16:36,839 			Last test performance: 99.39%
2023-03-30 16:16:36,839 ----------------
2023-03-30 16:16:36,979   52  => 114   		Training 486 pattern with 99.58% 	Forward time: 	 0.12 sec
2023-03-30 16:16:36,979 			Loss:    4.761e-04    			Backward time: 	 0.01 sec 
2023-03-30 16:16:37,047 			Learning rate: weights:   1.000e-05    
2023-03-30 16:16:37,047 			Last test performance: 99.39%
2023-03-30 16:16:37,047 ----------------
2023-03-30 16:16:37,161   52  => 115   		Training 486 pattern with 99.58% 	Forward time: 	 0.10 sec
2023-03-30 16:16:37,161 			Loss:    5.962e-04    			Backward time: 	 0.01 sec 
2023-03-30 16:16:37,244 			Learning rate: weights:   1.000e-05    
2023-03-30 16:16:37,244 			Last test performance: 99.39%
2023-03-30 16:16:37,244 ----------------
2023-03-30 16:16:37,372   52  => 116   		Training 486 pattern with 100.00% 	Forward time: 	 0.11 sec
2023-03-30 16:16:37,372 			Loss:    8.833e-05    			Backward time: 	 0.01 sec 
2023-03-30 16:16:37,456 			Learning rate: weights:   1.000e-05    
2023-03-30 16:16:37,456 			Last test performance: 99.39%
2023-03-30 16:16:37,456 ----------------
2023-03-30 16:16:37,583   52  => 117   		Training 486 pattern with 99.58% 	Forward time: 	 0.11 sec
2023-03-30 16:16:37,583 			Loss:    4.102e-04    			Backward time: 	 0.01 sec 
2023-03-30 16:16:37,676 			Learning rate: weights:   1.000e-05    
2023-03-30 16:16:37,676 			Last test performance: 99.39%
2023-03-30 16:16:37,676 ----------------
2023-03-30 16:16:37,822   52  => 118   		Training 486 pattern with 99.58% 	Forward time: 	 0.13 sec
2023-03-30 16:16:37,822 			Loss:    3.932e-04    			Backward time: 	 0.01 sec 
2023-03-30 16:16:37,960 			Learning rate: weights:   1.000e-05    
2023-03-30 16:16:37,960 			Last test performance: 99.39%
2023-03-30 16:16:37,961 ----------------
2023-03-30 16:16:38,077   52  => 119   		Training 486 pattern with 99.79% 	Forward time: 	 0.10 sec
2023-03-30 16:16:38,077 			Loss:    2.368e-04    			Backward time: 	 0.01 sec 
2023-03-30 16:16:38,163 			Learning rate: weights:   1.000e-05    
2023-03-30 16:16:38,164 			Last test performance: 99.39%
2023-03-30 16:16:38,164 ----------------
2023-03-30 16:16:38,277   52  => 120   		Training 486 pattern with 100.00% 	Forward time: 	 0.10 sec
2023-03-30 16:16:38,277 			Loss:    1.188e-04    			Backward time: 	 0.01 sec 
2023-03-30 16:16:38,368 			Learning rate: weights:   1.000e-05    
2023-03-30 16:16:38,368 			Last test performance: 99.39%
2023-03-30 16:16:38,368 ----------------
2023-03-30 16:16:38,483   52  => 121   		Training 486 pattern with 100.00% 	Forward time: 	 0.10 sec
2023-03-30 16:16:38,484 			Loss:    1.388e-04    			Backward time: 	 0.01 sec 
2023-03-30 16:16:38,529 			Learning rate: weights:   1.000e-05    
2023-03-30 16:16:38,529 			Last test performance: 99.39%
2023-03-30 16:16:38,529 ----------------
2023-03-30 16:16:38,661   52  => 122   		Training 486 pattern with 99.58% 	Forward time: 	 0.12 sec
2023-03-30 16:16:38,661 			Loss:    5.802e-04    			Backward time: 	 0.01 sec 
2023-03-30 16:16:38,719 			Learning rate: weights:   1.000e-05    
2023-03-30 16:16:38,719 			Last test performance: 99.39%
2023-03-30 16:16:38,719 ----------------
2023-03-30 16:16:38,837   52  => 123   		Training 486 pattern with 100.00% 	Forward time: 	 0.10 sec
2023-03-30 16:16:38,837 			Loss:    2.047e-04    			Backward time: 	 0.01 sec 
2023-03-30 16:16:38,937 			Learning rate: weights:   1.000e-05    
2023-03-30 16:16:38,937 			Last test performance: 99.39%
2023-03-30 16:16:38,937 ----------------
2023-03-30 16:16:39,058   52  => 124   		Training 486 pattern with 99.79% 	Forward time: 	 0.11 sec
2023-03-30 16:16:39,058 			Loss:    2.103e-04    			Backward time: 	 0.01 sec 
2023-03-30 16:16:39,186 
2023-03-30 16:16:39,186 Testing:
2023-03-30 16:16:39,191 		24 of 10000 with 95.83% 	 Time used:  0.00 sec
2023-03-30 16:16:39,196 		48 of 10000 with 97.92% 	 Time used:  0.00 sec
2023-03-30 16:16:39,201 		72 of 10000 with 97.22% 	 Time used:  0.00 sec
2023-03-30 16:16:39,206 		96 of 10000 with 97.92% 	 Time used:  0.00 sec
2023-03-30 16:16:39,211 		120 of 10000 with 98.33% 	 Time used:  0.00 sec
2023-03-30 16:16:39,216 		144 of 10000 with 98.61% 	 Time used:  0.00 sec
2023-03-30 16:16:39,221 		168 of 10000 with 98.81% 	 Time used:  0.00 sec
2023-03-30 16:16:39,226 		192 of 10000 with 98.96% 	 Time used:  0.00 sec
2023-03-30 16:16:39,232 		216 of 10000 with 99.07% 	 Time used:  0.00 sec
2023-03-30 16:16:39,237 		240 of 10000 with 99.17% 	 Time used:  0.00 sec
2023-03-30 16:16:39,242 		264 of 10000 with 99.24% 	 Time used:  0.00 sec
2023-03-30 16:16:39,247 		288 of 10000 with 99.31% 	 Time used:  0.00 sec
2023-03-30 16:16:39,252 		312 of 10000 with 99.36% 	 Time used:  0.00 sec
2023-03-30 16:16:39,257 		336 of 10000 with 99.40% 	 Time used:  0.00 sec
2023-03-30 16:16:39,262 		360 of 10000 with 99.44% 	 Time used:  0.00 sec
2023-03-30 16:16:39,266 		384 of 10000 with 99.48% 	 Time used:  0.00 sec
2023-03-30 16:16:39,270 		408 of 10000 with 99.51% 	 Time used:  0.00 sec
2023-03-30 16:16:39,274 		432 of 10000 with 99.54% 	 Time used:  0.00 sec
2023-03-30 16:16:39,278 		456 of 10000 with 99.12% 	 Time used:  0.00 sec
2023-03-30 16:16:39,282 		480 of 10000 with 99.17% 	 Time used:  0.00 sec
2023-03-30 16:16:39,286 		504 of 10000 with 99.21% 	 Time used:  0.00 sec
2023-03-30 16:16:39,291 		528 of 10000 with 99.24% 	 Time used:  0.00 sec
2023-03-30 16:16:39,298 		552 of 10000 with 99.28% 	 Time used:  0.01 sec
2023-03-30 16:16:39,307 		576 of 10000 with 99.31% 	 Time used:  0.01 sec
2023-03-30 16:16:39,313 		600 of 10000 with 99.00% 	 Time used:  0.01 sec
2023-03-30 16:16:39,328 		624 of 10000 with 99.04% 	 Time used:  0.01 sec
2023-03-30 16:16:39,334 		648 of 10000 with 99.07% 	 Time used:  0.01 sec
2023-03-30 16:16:39,346 		672 of 10000 with 98.96% 	 Time used:  0.01 sec
2023-03-30 16:16:39,355 		696 of 10000 with 98.85% 	 Time used:  0.01 sec
2023-03-30 16:16:39,360 		720 of 10000 with 98.89% 	 Time used:  0.01 sec
2023-03-30 16:16:39,367 		744 of 10000 with 98.92% 	 Time used:  0.01 sec
2023-03-30 16:16:39,379 		768 of 10000 with 98.96% 	 Time used:  0.01 sec
2023-03-30 16:16:39,388 		792 of 10000 with 98.99% 	 Time used:  0.01 sec
2023-03-30 16:16:39,393 		816 of 10000 with 99.02% 	 Time used:  0.00 sec
2023-03-30 16:16:39,397 		840 of 10000 with 99.05% 	 Time used:  0.00 sec
2023-03-30 16:16:39,401 		864 of 10000 with 99.07% 	 Time used:  0.00 sec
2023-03-30 16:16:39,407 		888 of 10000 with 99.10% 	 Time used:  0.01 sec
2023-03-30 16:16:39,419 		912 of 10000 with 99.12% 	 Time used:  0.01 sec
2023-03-30 16:16:39,428 		936 of 10000 with 99.15% 	 Time used:  0.01 sec
2023-03-30 16:16:39,432 		960 of 10000 with 99.06% 	 Time used:  0.00 sec
2023-03-30 16:16:39,439 		984 of 10000 with 99.09% 	 Time used:  0.01 sec
2023-03-30 16:16:39,446 		1008 of 10000 with 99.11% 	 Time used:  0.01 sec
2023-03-30 16:16:39,452 		1032 of 10000 with 99.03% 	 Time used:  0.01 sec
2023-03-30 16:16:39,460 		1056 of 10000 with 98.96% 	 Time used:  0.01 sec
2023-03-30 16:16:39,468 		1080 of 10000 with 98.98% 	 Time used:  0.01 sec
2023-03-30 16:16:39,481 		1104 of 10000 with 99.00% 	 Time used:  0.01 sec
2023-03-30 16:16:39,489 		1128 of 10000 with 99.02% 	 Time used:  0.01 sec
2023-03-30 16:16:39,494 		1152 of 10000 with 99.05% 	 Time used:  0.00 sec
2023-03-30 16:16:39,498 		1176 of 10000 with 99.06% 	 Time used:  0.00 sec
2023-03-30 16:16:39,503 		1200 of 10000 with 99.08% 	 Time used:  0.00 sec
2023-03-30 16:16:39,512 		1224 of 10000 with 99.10% 	 Time used:  0.01 sec
2023-03-30 16:16:39,519 		1248 of 10000 with 98.88% 	 Time used:  0.01 sec
2023-03-30 16:16:39,538 		1272 of 10000 with 98.90% 	 Time used:  0.02 sec
2023-03-30 16:16:39,550 		1296 of 10000 with 98.92% 	 Time used:  0.01 sec
2023-03-30 16:16:39,565 		1320 of 10000 with 98.94% 	 Time used:  0.01 sec
2023-03-30 16:16:39,572 		1344 of 10000 with 98.96% 	 Time used:  0.01 sec
2023-03-30 16:16:39,577 		1368 of 10000 with 98.98% 	 Time used:  0.00 sec
2023-03-30 16:16:39,587 		1392 of 10000 with 98.99% 	 Time used:  0.01 sec
2023-03-30 16:16:39,595 		1416 of 10000 with 99.01% 	 Time used:  0.01 sec
2023-03-30 16:16:39,603 		1440 of 10000 with 99.03% 	 Time used:  0.01 sec
2023-03-30 16:16:39,607 		1464 of 10000 with 98.98% 	 Time used:  0.00 sec
2023-03-30 16:16:39,613 		1488 of 10000 with 98.99% 	 Time used:  0.01 sec
2023-03-30 16:16:39,624 		1512 of 10000 with 99.01% 	 Time used:  0.01 sec
2023-03-30 16:16:39,637 		1536 of 10000 with 98.96% 	 Time used:  0.01 sec
2023-03-30 16:16:39,647 		1560 of 10000 with 98.97% 	 Time used:  0.01 sec
2023-03-30 16:16:39,660 		1584 of 10000 with 98.99% 	 Time used:  0.01 sec
2023-03-30 16:16:39,668 		1608 of 10000 with 99.00% 	 Time used:  0.01 sec
2023-03-30 16:16:39,675 		1632 of 10000 with 99.02% 	 Time used:  0.01 sec
2023-03-30 16:16:39,689 		1656 of 10000 with 99.03% 	 Time used:  0.01 sec
2023-03-30 16:16:39,702 		1680 of 10000 with 99.05% 	 Time used:  0.01 sec
2023-03-30 16:16:39,713 		1704 of 10000 with 99.06% 	 Time used:  0.01 sec
2023-03-30 16:16:39,732 		1728 of 10000 with 99.02% 	 Time used:  0.02 sec
2023-03-30 16:16:39,739 		1752 of 10000 with 98.97% 	 Time used:  0.01 sec
2023-03-30 16:16:39,748 		1776 of 10000 with 98.99% 	 Time used:  0.01 sec
2023-03-30 16:16:39,760 		1800 of 10000 with 99.00% 	 Time used:  0.01 sec
2023-03-30 16:16:39,766 		1824 of 10000 with 99.01% 	 Time used:  0.01 sec
2023-03-30 16:16:39,773 		1848 of 10000 with 99.03% 	 Time used:  0.01 sec
2023-03-30 16:16:39,776 		1872 of 10000 with 99.04% 	 Time used:  0.00 sec
2023-03-30 16:16:39,781 		1896 of 10000 with 99.00% 	 Time used:  0.00 sec
2023-03-30 16:16:39,788 		1920 of 10000 with 98.96% 	 Time used:  0.01 sec
2023-03-30 16:16:39,797 		1944 of 10000 with 98.97% 	 Time used:  0.01 sec
2023-03-30 16:16:39,806 		1968 of 10000 with 98.98% 	 Time used:  0.01 sec
2023-03-30 16:16:39,818 		1992 of 10000 with 99.00% 	 Time used:  0.01 sec
2023-03-30 16:16:39,829 		2016 of 10000 with 99.01% 	 Time used:  0.01 sec
2023-03-30 16:16:39,838 		2040 of 10000 with 98.97% 	 Time used:  0.01 sec
2023-03-30 16:16:39,845 		2064 of 10000 with 98.98% 	 Time used:  0.01 sec
2023-03-30 16:16:39,855 		2088 of 10000 with 98.95% 	 Time used:  0.01 sec
2023-03-30 16:16:39,867 		2112 of 10000 with 98.96% 	 Time used:  0.01 sec
2023-03-30 16:16:39,883 		2136 of 10000 with 98.92% 	 Time used:  0.02 sec
2023-03-30 16:16:39,903 		2160 of 10000 with 98.94% 	 Time used:  0.02 sec
2023-03-30 16:16:39,919 		2184 of 10000 with 98.95% 	 Time used:  0.02 sec
2023-03-30 16:16:39,927 		2208 of 10000 with 98.91% 	 Time used:  0.01 sec
2023-03-30 16:16:39,935 		2232 of 10000 with 98.92% 	 Time used:  0.01 sec
2023-03-30 16:16:39,947 		2256 of 10000 with 98.94% 	 Time used:  0.01 sec
2023-03-30 16:16:39,963 		2280 of 10000 with 98.95% 	 Time used:  0.01 sec
2023-03-30 16:16:39,977 		2304 of 10000 with 98.91% 	 Time used:  0.01 sec
2023-03-30 16:16:39,988 		2328 of 10000 with 98.93% 	 Time used:  0.01 sec
2023-03-30 16:16:39,996 		2352 of 10000 with 98.94% 	 Time used:  0.01 sec
2023-03-30 16:16:40,004 		2376 of 10000 with 98.95% 	 Time used:  0.01 sec
2023-03-30 16:16:40,011 		2400 of 10000 with 98.96% 	 Time used:  0.01 sec
2023-03-30 16:16:40,028 		2424 of 10000 with 98.93% 	 Time used:  0.02 sec
2023-03-30 16:16:40,036 		2448 of 10000 with 98.94% 	 Time used:  0.01 sec
2023-03-30 16:16:40,047 		2472 of 10000 with 98.91% 	 Time used:  0.01 sec
2023-03-30 16:16:40,053 		2496 of 10000 with 98.88% 	 Time used:  0.01 sec
2023-03-30 16:16:40,057 		2520 of 10000 with 98.89% 	 Time used:  0.00 sec
2023-03-30 16:16:40,061 		2544 of 10000 with 98.90% 	 Time used:  0.00 sec
2023-03-30 16:16:40,066 		2568 of 10000 with 98.91% 	 Time used:  0.00 sec
2023-03-30 16:16:40,070 		2592 of 10000 with 98.92% 	 Time used:  0.00 sec
2023-03-30 16:16:40,073 		2616 of 10000 with 98.89% 	 Time used:  0.00 sec
2023-03-30 16:16:40,078 		2640 of 10000 with 98.90% 	 Time used:  0.00 sec
2023-03-30 16:16:40,083 		2664 of 10000 with 98.87% 	 Time used:  0.01 sec
2023-03-30 16:16:40,090 		2688 of 10000 with 98.88% 	 Time used:  0.01 sec
2023-03-30 16:16:40,095 		2712 of 10000 with 98.89% 	 Time used:  0.00 sec
2023-03-30 16:16:40,100 		2736 of 10000 with 98.90% 	 Time used:  0.00 sec
2023-03-30 16:16:40,107 		2760 of 10000 with 98.91% 	 Time used:  0.01 sec
2023-03-30 16:16:40,114 		2784 of 10000 with 98.92% 	 Time used:  0.01 sec
2023-03-30 16:16:40,125 		2808 of 10000 with 98.93% 	 Time used:  0.01 sec
2023-03-30 16:16:40,132 		2832 of 10000 with 98.94% 	 Time used:  0.01 sec
2023-03-30 16:16:40,137 		2856 of 10000 with 98.95% 	 Time used:  0.00 sec
2023-03-30 16:16:40,142 		2880 of 10000 with 98.96% 	 Time used:  0.00 sec
2023-03-30 16:16:40,149 		2904 of 10000 with 98.97% 	 Time used:  0.01 sec
2023-03-30 16:16:40,160 		2928 of 10000 with 98.94% 	 Time used:  0.01 sec
2023-03-30 16:16:40,171 		2952 of 10000 with 98.95% 	 Time used:  0.01 sec
2023-03-30 16:16:40,184 		2976 of 10000 with 98.96% 	 Time used:  0.01 sec
2023-03-30 16:16:40,189 		3000 of 10000 with 98.97% 	 Time used:  0.01 sec
2023-03-30 16:16:40,193 		3024 of 10000 with 98.94% 	 Time used:  0.00 sec
2023-03-30 16:16:40,197 		3048 of 10000 with 98.95% 	 Time used:  0.00 sec
2023-03-30 16:16:40,202 		3072 of 10000 with 98.96% 	 Time used:  0.00 sec
2023-03-30 16:16:40,207 		3096 of 10000 with 98.93% 	 Time used:  0.01 sec
2023-03-30 16:16:40,212 		3120 of 10000 with 98.94% 	 Time used:  0.00 sec
2023-03-30 16:16:40,219 		3144 of 10000 with 98.95% 	 Time used:  0.01 sec
2023-03-30 16:16:40,229 		3168 of 10000 with 98.96% 	 Time used:  0.01 sec
2023-03-30 16:16:40,236 		3192 of 10000 with 98.97% 	 Time used:  0.01 sec
2023-03-30 16:16:40,243 		3216 of 10000 with 98.97% 	 Time used:  0.01 sec
2023-03-30 16:16:40,256 		3240 of 10000 with 98.95% 	 Time used:  0.01 sec
2023-03-30 16:16:40,271 		3264 of 10000 with 98.96% 	 Time used:  0.01 sec
2023-03-30 16:16:40,287 		3288 of 10000 with 98.97% 	 Time used:  0.01 sec
2023-03-30 16:16:40,300 		3312 of 10000 with 98.97% 	 Time used:  0.01 sec
2023-03-30 16:16:40,304 		3336 of 10000 with 98.98% 	 Time used:  0.00 sec
2023-03-30 16:16:40,320 		3360 of 10000 with 98.99% 	 Time used:  0.02 sec
2023-03-30 16:16:40,328 		3384 of 10000 with 99.00% 	 Time used:  0.01 sec
2023-03-30 16:16:40,338 		3408 of 10000 with 99.00% 	 Time used:  0.01 sec
2023-03-30 16:16:40,351 		3432 of 10000 with 98.98% 	 Time used:  0.01 sec
2023-03-30 16:16:40,359 		3456 of 10000 with 98.99% 	 Time used:  0.01 sec
2023-03-30 16:16:40,365 		3480 of 10000 with 98.99% 	 Time used:  0.01 sec
2023-03-30 16:16:40,373 		3504 of 10000 with 99.00% 	 Time used:  0.01 sec
2023-03-30 16:16:40,379 		3528 of 10000 with 99.01% 	 Time used:  0.01 sec
2023-03-30 16:16:40,384 		3552 of 10000 with 99.01% 	 Time used:  0.01 sec
2023-03-30 16:16:40,394 		3576 of 10000 with 99.02% 	 Time used:  0.01 sec
2023-03-30 16:16:40,406 		3600 of 10000 with 99.03% 	 Time used:  0.01 sec
2023-03-30 16:16:40,411 		3624 of 10000 with 99.03% 	 Time used:  0.00 sec
2023-03-30 16:16:40,416 		3648 of 10000 with 99.04% 	 Time used:  0.00 sec
2023-03-30 16:16:40,423 		3672 of 10000 with 99.05% 	 Time used:  0.01 sec
2023-03-30 16:16:40,430 		3696 of 10000 with 99.05% 	 Time used:  0.01 sec
2023-03-30 16:16:40,443 		3720 of 10000 with 99.06% 	 Time used:  0.01 sec
2023-03-30 16:16:40,452 		3744 of 10000 with 99.07% 	 Time used:  0.01 sec
2023-03-30 16:16:40,459 		3768 of 10000 with 99.02% 	 Time used:  0.01 sec
2023-03-30 16:16:40,466 		3792 of 10000 with 99.02% 	 Time used:  0.01 sec
2023-03-30 16:16:40,471 		3816 of 10000 with 99.00% 	 Time used:  0.00 sec
2023-03-30 16:16:40,475 		3840 of 10000 with 99.01% 	 Time used:  0.00 sec
2023-03-30 16:16:40,479 		3864 of 10000 with 99.02% 	 Time used:  0.00 sec
2023-03-30 16:16:40,484 		3888 of 10000 with 99.02% 	 Time used:  0.00 sec
2023-03-30 16:16:40,489 		3912 of 10000 with 99.03% 	 Time used:  0.00 sec
2023-03-30 16:16:40,493 		3936 of 10000 with 99.03% 	 Time used:  0.00 sec
2023-03-30 16:16:40,497 		3960 of 10000 with 99.04% 	 Time used:  0.00 sec
2023-03-30 16:16:40,503 		3984 of 10000 with 99.05% 	 Time used:  0.01 sec
2023-03-30 16:16:40,512 		4008 of 10000 with 99.05% 	 Time used:  0.01 sec
2023-03-30 16:16:40,523 		4032 of 10000 with 99.06% 	 Time used:  0.01 sec
2023-03-30 16:16:40,532 		4056 of 10000 with 99.06% 	 Time used:  0.01 sec
2023-03-30 16:16:40,540 		4080 of 10000 with 99.07% 	 Time used:  0.01 sec
2023-03-30 16:16:40,548 		4104 of 10000 with 99.07% 	 Time used:  0.01 sec
2023-03-30 16:16:40,555 		4128 of 10000 with 99.08% 	 Time used:  0.01 sec
2023-03-30 16:16:40,561 		4152 of 10000 with 99.08% 	 Time used:  0.01 sec
2023-03-30 16:16:40,570 		4176 of 10000 with 99.09% 	 Time used:  0.01 sec
2023-03-30 16:16:40,582 		4200 of 10000 with 99.07% 	 Time used:  0.01 sec
2023-03-30 16:16:40,596 		4224 of 10000 with 99.08% 	 Time used:  0.01 sec
2023-03-30 16:16:40,611 		4248 of 10000 with 99.08% 	 Time used:  0.01 sec
2023-03-30 16:16:40,629 		4272 of 10000 with 99.09% 	 Time used:  0.02 sec
2023-03-30 16:16:40,647 		4296 of 10000 with 99.07% 	 Time used:  0.02 sec
2023-03-30 16:16:40,664 		4320 of 10000 with 99.07% 	 Time used:  0.02 sec
2023-03-30 16:16:40,681 		4344 of 10000 with 99.08% 	 Time used:  0.02 sec
2023-03-30 16:16:40,690 		4368 of 10000 with 99.08% 	 Time used:  0.01 sec
2023-03-30 16:16:40,702 		4392 of 10000 with 99.09% 	 Time used:  0.01 sec
2023-03-30 16:16:40,707 		4416 of 10000 with 99.09% 	 Time used:  0.00 sec
2023-03-30 16:16:40,711 		4440 of 10000 with 99.10% 	 Time used:  0.00 sec
2023-03-30 16:16:40,716 		4464 of 10000 with 99.10% 	 Time used:  0.00 sec
2023-03-30 16:16:40,719 		4488 of 10000 with 99.11% 	 Time used:  0.00 sec
2023-03-30 16:16:40,723 		4512 of 10000 with 99.09% 	 Time used:  0.00 sec
2023-03-30 16:16:40,727 		4536 of 10000 with 99.10% 	 Time used:  0.00 sec
2023-03-30 16:16:40,734 		4560 of 10000 with 99.08% 	 Time used:  0.01 sec
2023-03-30 16:16:40,741 		4584 of 10000 with 99.06% 	 Time used:  0.01 sec
2023-03-30 16:16:40,750 		4608 of 10000 with 99.07% 	 Time used:  0.01 sec
2023-03-30 16:16:40,759 		4632 of 10000 with 99.05% 	 Time used:  0.01 sec
2023-03-30 16:16:40,767 		4656 of 10000 with 99.05% 	 Time used:  0.01 sec
2023-03-30 16:16:40,771 		4680 of 10000 with 99.06% 	 Time used:  0.00 sec
2023-03-30 16:16:40,775 		4704 of 10000 with 99.06% 	 Time used:  0.00 sec
2023-03-30 16:16:40,779 		4728 of 10000 with 99.07% 	 Time used:  0.00 sec
2023-03-30 16:16:40,783 		4752 of 10000 with 99.05% 	 Time used:  0.00 sec
2023-03-30 16:16:40,789 		4776 of 10000 with 99.04% 	 Time used:  0.01 sec
2023-03-30 16:16:40,794 		4800 of 10000 with 99.04% 	 Time used:  0.01 sec
2023-03-30 16:16:40,802 		4824 of 10000 with 99.00% 	 Time used:  0.01 sec
2023-03-30 16:16:40,810 		4848 of 10000 with 99.01% 	 Time used:  0.01 sec
2023-03-30 16:16:40,817 		4872 of 10000 with 99.01% 	 Time used:  0.01 sec
2023-03-30 16:16:40,822 		4896 of 10000 with 99.02% 	 Time used:  0.00 sec
2023-03-30 16:16:40,830 		4920 of 10000 with 99.02% 	 Time used:  0.01 sec
2023-03-30 16:16:40,837 		4944 of 10000 with 99.03% 	 Time used:  0.01 sec
2023-03-30 16:16:40,841 		4968 of 10000 with 99.03% 	 Time used:  0.00 sec
2023-03-30 16:16:40,846 		4992 of 10000 with 99.04% 	 Time used:  0.00 sec
2023-03-30 16:16:40,852 		5016 of 10000 with 99.04% 	 Time used:  0.01 sec
2023-03-30 16:16:40,857 		5040 of 10000 with 99.05% 	 Time used:  0.01 sec
2023-03-30 16:16:40,863 		5064 of 10000 with 99.05% 	 Time used:  0.01 sec
2023-03-30 16:16:40,867 		5088 of 10000 with 99.06% 	 Time used:  0.00 sec
2023-03-30 16:16:40,871 		5112 of 10000 with 99.06% 	 Time used:  0.00 sec
2023-03-30 16:16:40,875 		5136 of 10000 with 99.07% 	 Time used:  0.00 sec
2023-03-30 16:16:40,880 		5160 of 10000 with 99.07% 	 Time used:  0.00 sec
2023-03-30 16:16:40,887 		5184 of 10000 with 99.07% 	 Time used:  0.01 sec
2023-03-30 16:16:40,892 		5208 of 10000 with 99.08% 	 Time used:  0.00 sec
2023-03-30 16:16:40,896 		5232 of 10000 with 99.08% 	 Time used:  0.00 sec
2023-03-30 16:16:40,902 		5256 of 10000 with 99.09% 	 Time used:  0.01 sec
2023-03-30 16:16:40,911 		5280 of 10000 with 99.09% 	 Time used:  0.01 sec
2023-03-30 16:16:40,923 		5304 of 10000 with 99.10% 	 Time used:  0.01 sec
2023-03-30 16:16:40,932 		5328 of 10000 with 99.10% 	 Time used:  0.01 sec
2023-03-30 16:16:40,937 		5352 of 10000 with 99.10% 	 Time used:  0.00 sec
2023-03-30 16:16:40,941 		5376 of 10000 with 99.11% 	 Time used:  0.00 sec
2023-03-30 16:16:40,945 		5400 of 10000 with 99.11% 	 Time used:  0.00 sec
2023-03-30 16:16:40,948 		5424 of 10000 with 99.12% 	 Time used:  0.00 sec
2023-03-30 16:16:40,952 		5448 of 10000 with 99.12% 	 Time used:  0.00 sec
2023-03-30 16:16:40,956 		5472 of 10000 with 99.12% 	 Time used:  0.00 sec
2023-03-30 16:16:40,960 		5496 of 10000 with 99.13% 	 Time used:  0.00 sec
2023-03-30 16:16:40,963 		5520 of 10000 with 99.13% 	 Time used:  0.00 sec
2023-03-30 16:16:40,967 		5544 of 10000 with 99.13% 	 Time used:  0.00 sec
2023-03-30 16:16:40,972 		5568 of 10000 with 99.14% 	 Time used:  0.00 sec
2023-03-30 16:16:40,977 		5592 of 10000 with 99.14% 	 Time used:  0.00 sec
2023-03-30 16:16:40,981 		5616 of 10000 with 99.15% 	 Time used:  0.00 sec
2023-03-30 16:16:40,985 		5640 of 10000 with 99.15% 	 Time used:  0.00 sec
2023-03-30 16:16:40,989 		5664 of 10000 with 99.13% 	 Time used:  0.00 sec
2023-03-30 16:16:40,995 		5688 of 10000 with 99.14% 	 Time used:  0.01 sec
2023-03-30 16:16:40,999 		5712 of 10000 with 99.14% 	 Time used:  0.00 sec
2023-03-30 16:16:41,003 		5736 of 10000 with 99.15% 	 Time used:  0.00 sec
2023-03-30 16:16:41,007 		5760 of 10000 with 99.15% 	 Time used:  0.00 sec
2023-03-30 16:16:41,011 		5784 of 10000 with 99.15% 	 Time used:  0.00 sec
2023-03-30 16:16:41,016 		5808 of 10000 with 99.16% 	 Time used:  0.00 sec
2023-03-30 16:16:41,020 		5832 of 10000 with 99.16% 	 Time used:  0.00 sec
2023-03-30 16:16:41,024 		5856 of 10000 with 99.16% 	 Time used:  0.00 sec
2023-03-30 16:16:41,029 		5880 of 10000 with 99.17% 	 Time used:  0.00 sec
2023-03-30 16:16:41,034 		5904 of 10000 with 99.17% 	 Time used:  0.00 sec
2023-03-30 16:16:41,039 		5928 of 10000 with 99.17% 	 Time used:  0.00 sec
2023-03-30 16:16:41,043 		5952 of 10000 with 99.16% 	 Time used:  0.00 sec
2023-03-30 16:16:41,047 		5976 of 10000 with 99.16% 	 Time used:  0.00 sec
2023-03-30 16:16:41,051 		6000 of 10000 with 99.17% 	 Time used:  0.00 sec
2023-03-30 16:16:41,055 		6024 of 10000 with 99.17% 	 Time used:  0.00 sec
2023-03-30 16:16:41,059 		6048 of 10000 with 99.17% 	 Time used:  0.00 sec
2023-03-30 16:16:41,065 		6072 of 10000 with 99.18% 	 Time used:  0.00 sec
2023-03-30 16:16:41,078 		6096 of 10000 with 99.18% 	 Time used:  0.01 sec
2023-03-30 16:16:41,086 		6120 of 10000 with 99.18% 	 Time used:  0.01 sec
2023-03-30 16:16:41,099 		6144 of 10000 with 99.19% 	 Time used:  0.01 sec
2023-03-30 16:16:41,110 		6168 of 10000 with 99.19% 	 Time used:  0.01 sec
2023-03-30 16:16:41,116 		6192 of 10000 with 99.19% 	 Time used:  0.01 sec
2023-03-30 16:16:41,120 		6216 of 10000 with 99.20% 	 Time used:  0.00 sec
2023-03-30 16:16:41,124 		6240 of 10000 with 99.20% 	 Time used:  0.00 sec
2023-03-30 16:16:41,128 		6264 of 10000 with 99.20% 	 Time used:  0.00 sec
2023-03-30 16:16:41,135 		6288 of 10000 with 99.20% 	 Time used:  0.01 sec
2023-03-30 16:16:41,140 		6312 of 10000 with 99.21% 	 Time used:  0.00 sec
2023-03-30 16:16:41,146 		6336 of 10000 with 99.21% 	 Time used:  0.01 sec
2023-03-30 16:16:41,156 		6360 of 10000 with 99.21% 	 Time used:  0.01 sec
2023-03-30 16:16:41,164 		6384 of 10000 with 99.22% 	 Time used:  0.01 sec
2023-03-30 16:16:41,171 		6408 of 10000 with 99.22% 	 Time used:  0.01 sec
2023-03-30 16:16:41,180 		6432 of 10000 with 99.22% 	 Time used:  0.01 sec
2023-03-30 16:16:41,191 		6456 of 10000 with 99.23% 	 Time used:  0.01 sec
2023-03-30 16:16:41,203 		6480 of 10000 with 99.23% 	 Time used:  0.01 sec
2023-03-30 16:16:41,215 		6504 of 10000 with 99.23% 	 Time used:  0.01 sec
2023-03-30 16:16:41,221 		6528 of 10000 with 99.23% 	 Time used:  0.01 sec
2023-03-30 16:16:41,226 		6552 of 10000 with 99.24% 	 Time used:  0.00 sec
2023-03-30 16:16:41,230 		6576 of 10000 with 99.22% 	 Time used:  0.00 sec
2023-03-30 16:16:41,235 		6600 of 10000 with 99.20% 	 Time used:  0.00 sec
2023-03-30 16:16:41,241 		6624 of 10000 with 99.20% 	 Time used:  0.01 sec
2023-03-30 16:16:41,249 		6648 of 10000 with 99.20% 	 Time used:  0.01 sec
2023-03-30 16:16:41,254 		6672 of 10000 with 99.21% 	 Time used:  0.01 sec
2023-03-30 16:16:41,258 		6696 of 10000 with 99.21% 	 Time used:  0.00 sec
2023-03-30 16:16:41,263 		6720 of 10000 with 99.21% 	 Time used:  0.00 sec
2023-03-30 16:16:41,267 		6744 of 10000 with 99.21% 	 Time used:  0.00 sec
2023-03-30 16:16:41,271 		6768 of 10000 with 99.22% 	 Time used:  0.00 sec
2023-03-30 16:16:41,276 		6792 of 10000 with 99.22% 	 Time used:  0.01 sec
2023-03-30 16:16:41,285 		6816 of 10000 with 99.22% 	 Time used:  0.01 sec
2023-03-30 16:16:41,293 		6840 of 10000 with 99.23% 	 Time used:  0.01 sec
2023-03-30 16:16:41,300 		6864 of 10000 with 99.23% 	 Time used:  0.01 sec
2023-03-30 16:16:41,306 		6888 of 10000 with 99.23% 	 Time used:  0.01 sec
2023-03-30 16:16:41,312 		6912 of 10000 with 99.23% 	 Time used:  0.01 sec
2023-03-30 16:16:41,316 		6936 of 10000 with 99.24% 	 Time used:  0.00 sec
2023-03-30 16:16:41,320 		6960 of 10000 with 99.24% 	 Time used:  0.00 sec
2023-03-30 16:16:41,325 		6984 of 10000 with 99.24% 	 Time used:  0.00 sec
2023-03-30 16:16:41,334 		7008 of 10000 with 99.24% 	 Time used:  0.01 sec
2023-03-30 16:16:41,341 		7032 of 10000 with 99.25% 	 Time used:  0.01 sec
2023-03-30 16:16:41,350 		7056 of 10000 with 99.25% 	 Time used:  0.01 sec
2023-03-30 16:16:41,355 		7080 of 10000 with 99.25% 	 Time used:  0.00 sec
2023-03-30 16:16:41,360 		7104 of 10000 with 99.25% 	 Time used:  0.00 sec
2023-03-30 16:16:41,367 		7128 of 10000 with 99.26% 	 Time used:  0.01 sec
2023-03-30 16:16:41,373 		7152 of 10000 with 99.26% 	 Time used:  0.01 sec
2023-03-30 16:16:41,380 		7176 of 10000 with 99.26% 	 Time used:  0.01 sec
2023-03-30 16:16:41,392 		7200 of 10000 with 99.26% 	 Time used:  0.01 sec
2023-03-30 16:16:41,399 		7224 of 10000 with 99.27% 	 Time used:  0.01 sec
2023-03-30 16:16:41,405 		7248 of 10000 with 99.27% 	 Time used:  0.01 sec
2023-03-30 16:16:41,411 		7272 of 10000 with 99.27% 	 Time used:  0.01 sec
2023-03-30 16:16:41,420 		7296 of 10000 with 99.27% 	 Time used:  0.01 sec
2023-03-30 16:16:41,430 		7320 of 10000 with 99.28% 	 Time used:  0.01 sec
2023-03-30 16:16:41,439 		7344 of 10000 with 99.28% 	 Time used:  0.01 sec
2023-03-30 16:16:41,447 		7368 of 10000 with 99.28% 	 Time used:  0.01 sec
2023-03-30 16:16:41,455 		7392 of 10000 with 99.28% 	 Time used:  0.01 sec
2023-03-30 16:16:41,465 		7416 of 10000 with 99.29% 	 Time used:  0.01 sec
2023-03-30 16:16:41,473 		7440 of 10000 with 99.29% 	 Time used:  0.01 sec
2023-03-30 16:16:41,478 		7464 of 10000 with 99.29% 	 Time used:  0.00 sec
2023-03-30 16:16:41,482 		7488 of 10000 with 99.29% 	 Time used:  0.00 sec
2023-03-30 16:16:41,489 		7512 of 10000 with 99.29% 	 Time used:  0.01 sec
2023-03-30 16:16:41,496 		7536 of 10000 with 99.30% 	 Time used:  0.01 sec
2023-03-30 16:16:41,500 		7560 of 10000 with 99.30% 	 Time used:  0.00 sec
2023-03-30 16:16:41,505 		7584 of 10000 with 99.30% 	 Time used:  0.00 sec
2023-03-30 16:16:41,509 		7608 of 10000 with 99.30% 	 Time used:  0.00 sec
2023-03-30 16:16:41,515 		7632 of 10000 with 99.31% 	 Time used:  0.01 sec
2023-03-30 16:16:41,524 		7656 of 10000 with 99.31% 	 Time used:  0.01 sec
2023-03-30 16:16:41,533 		7680 of 10000 with 99.31% 	 Time used:  0.01 sec
2023-03-30 16:16:41,542 		7704 of 10000 with 99.31% 	 Time used:  0.01 sec
2023-03-30 16:16:41,553 		7728 of 10000 with 99.31% 	 Time used:  0.01 sec
2023-03-30 16:16:41,562 		7752 of 10000 with 99.32% 	 Time used:  0.01 sec
2023-03-30 16:16:41,572 		7776 of 10000 with 99.32% 	 Time used:  0.01 sec
2023-03-30 16:16:41,578 		7800 of 10000 with 99.32% 	 Time used:  0.01 sec
2023-03-30 16:16:41,582 		7824 of 10000 with 99.32% 	 Time used:  0.00 sec
2023-03-30 16:16:41,586 		7848 of 10000 with 99.32% 	 Time used:  0.00 sec
2023-03-30 16:16:41,590 		7872 of 10000 with 99.33% 	 Time used:  0.00 sec
2023-03-30 16:16:41,594 		7896 of 10000 with 99.33% 	 Time used:  0.00 sec
2023-03-30 16:16:41,598 		7920 of 10000 with 99.33% 	 Time used:  0.00 sec
2023-03-30 16:16:41,602 		7944 of 10000 with 99.33% 	 Time used:  0.00 sec
2023-03-30 16:16:41,606 		7968 of 10000 with 99.33% 	 Time used:  0.00 sec
2023-03-30 16:16:41,610 		7992 of 10000 with 99.34% 	 Time used:  0.00 sec
2023-03-30 16:16:41,613 		8016 of 10000 with 99.34% 	 Time used:  0.00 sec
2023-03-30 16:16:41,618 		8040 of 10000 with 99.34% 	 Time used:  0.00 sec
2023-03-30 16:16:41,622 		8064 of 10000 with 99.34% 	 Time used:  0.00 sec
2023-03-30 16:16:41,626 		8088 of 10000 with 99.34% 	 Time used:  0.00 sec
2023-03-30 16:16:41,633 		8112 of 10000 with 99.35% 	 Time used:  0.01 sec
2023-03-30 16:16:41,640 		8136 of 10000 with 99.35% 	 Time used:  0.01 sec
2023-03-30 16:16:41,644 		8160 of 10000 with 99.35% 	 Time used:  0.00 sec
2023-03-30 16:16:41,650 		8184 of 10000 with 99.35% 	 Time used:  0.01 sec
2023-03-30 16:16:41,657 		8208 of 10000 with 99.35% 	 Time used:  0.01 sec
2023-03-30 16:16:41,663 		8232 of 10000 with 99.36% 	 Time used:  0.01 sec
2023-03-30 16:16:41,667 		8256 of 10000 with 99.36% 	 Time used:  0.00 sec
2023-03-30 16:16:41,670 		8280 of 10000 with 99.36% 	 Time used:  0.00 sec
2023-03-30 16:16:41,674 		8304 of 10000 with 99.36% 	 Time used:  0.00 sec
2023-03-30 16:16:41,679 		8328 of 10000 with 99.34% 	 Time used:  0.00 sec
2023-03-30 16:16:41,688 		8352 of 10000 with 99.34% 	 Time used:  0.01 sec
2023-03-30 16:16:41,697 		8376 of 10000 with 99.34% 	 Time used:  0.01 sec
2023-03-30 16:16:41,706 		8400 of 10000 with 99.35% 	 Time used:  0.01 sec
2023-03-30 16:16:41,718 		8424 of 10000 with 99.35% 	 Time used:  0.01 sec
2023-03-30 16:16:41,733 		8448 of 10000 with 99.35% 	 Time used:  0.01 sec
2023-03-30 16:16:41,745 		8472 of 10000 with 99.35% 	 Time used:  0.01 sec
2023-03-30 16:16:41,756 		8496 of 10000 with 99.35% 	 Time used:  0.01 sec
2023-03-30 16:16:41,763 		8520 of 10000 with 99.35% 	 Time used:  0.01 sec
2023-03-30 16:16:41,767 		8544 of 10000 with 99.34% 	 Time used:  0.00 sec
2023-03-30 16:16:41,771 		8568 of 10000 with 99.35% 	 Time used:  0.00 sec
2023-03-30 16:16:41,775 		8592 of 10000 with 99.35% 	 Time used:  0.00 sec
2023-03-30 16:16:41,780 		8616 of 10000 with 99.35% 	 Time used:  0.00 sec
2023-03-30 16:16:41,786 		8640 of 10000 with 99.35% 	 Time used:  0.01 sec
2023-03-30 16:16:41,790 		8664 of 10000 with 99.35% 	 Time used:  0.00 sec
2023-03-30 16:16:41,795 		8688 of 10000 with 99.36% 	 Time used:  0.00 sec
2023-03-30 16:16:41,802 		8712 of 10000 with 99.36% 	 Time used:  0.01 sec
2023-03-30 16:16:41,811 		8736 of 10000 with 99.36% 	 Time used:  0.01 sec
2023-03-30 16:16:41,816 		8760 of 10000 with 99.36% 	 Time used:  0.00 sec
2023-03-30 16:16:41,821 		8784 of 10000 with 99.36% 	 Time used:  0.00 sec
2023-03-30 16:16:41,829 		8808 of 10000 with 99.36% 	 Time used:  0.01 sec
2023-03-30 16:16:41,841 		8832 of 10000 with 99.37% 	 Time used:  0.01 sec
2023-03-30 16:16:41,853 		8856 of 10000 with 99.37% 	 Time used:  0.01 sec
2023-03-30 16:16:41,861 		8880 of 10000 with 99.37% 	 Time used:  0.01 sec
2023-03-30 16:16:41,869 		8904 of 10000 with 99.37% 	 Time used:  0.01 sec
2023-03-30 16:16:41,882 		8928 of 10000 with 99.37% 	 Time used:  0.01 sec
2023-03-30 16:16:41,890 		8952 of 10000 with 99.37% 	 Time used:  0.01 sec
2023-03-30 16:16:41,894 		8976 of 10000 with 99.38% 	 Time used:  0.00 sec
2023-03-30 16:16:41,902 		9000 of 10000 with 99.38% 	 Time used:  0.01 sec
2023-03-30 16:16:41,908 		9024 of 10000 with 99.38% 	 Time used:  0.01 sec
2023-03-30 16:16:41,922 		9048 of 10000 with 99.38% 	 Time used:  0.01 sec
2023-03-30 16:16:41,931 		9072 of 10000 with 99.38% 	 Time used:  0.01 sec
2023-03-30 16:16:41,935 		9096 of 10000 with 99.38% 	 Time used:  0.00 sec
2023-03-30 16:16:41,939 		9120 of 10000 with 99.39% 	 Time used:  0.00 sec
2023-03-30 16:16:41,943 		9144 of 10000 with 99.39% 	 Time used:  0.00 sec
2023-03-30 16:16:41,947 		9168 of 10000 with 99.39% 	 Time used:  0.00 sec
2023-03-30 16:16:41,951 		9192 of 10000 with 99.39% 	 Time used:  0.00 sec
2023-03-30 16:16:41,956 		9216 of 10000 with 99.39% 	 Time used:  0.00 sec
2023-03-30 16:16:41,961 		9240 of 10000 with 99.39% 	 Time used:  0.01 sec
2023-03-30 16:16:41,967 		9264 of 10000 with 99.40% 	 Time used:  0.01 sec
2023-03-30 16:16:41,973 		9288 of 10000 with 99.40% 	 Time used:  0.01 sec
2023-03-30 16:16:41,977 		9312 of 10000 with 99.40% 	 Time used:  0.00 sec
2023-03-30 16:16:41,981 		9336 of 10000 with 99.40% 	 Time used:  0.00 sec
2023-03-30 16:16:41,985 		9360 of 10000 with 99.40% 	 Time used:  0.00 sec
2023-03-30 16:16:41,989 		9384 of 10000 with 99.40% 	 Time used:  0.00 sec
2023-03-30 16:16:41,993 		9408 of 10000 with 99.40% 	 Time used:  0.00 sec
2023-03-30 16:16:41,997 		9432 of 10000 with 99.41% 	 Time used:  0.00 sec
2023-03-30 16:16:42,002 		9456 of 10000 with 99.41% 	 Time used:  0.00 sec
2023-03-30 16:16:42,011 		9480 of 10000 with 99.41% 	 Time used:  0.01 sec
2023-03-30 16:16:42,016 		9504 of 10000 with 99.41% 	 Time used:  0.01 sec
2023-03-30 16:16:42,021 		9528 of 10000 with 99.41% 	 Time used:  0.00 sec
2023-03-30 16:16:42,025 		9552 of 10000 with 99.40% 	 Time used:  0.00 sec
2023-03-30 16:16:42,029 		9576 of 10000 with 99.40% 	 Time used:  0.00 sec
2023-03-30 16:16:42,033 		9600 of 10000 with 99.41% 	 Time used:  0.00 sec
2023-03-30 16:16:42,038 		9624 of 10000 with 99.41% 	 Time used:  0.00 sec
2023-03-30 16:16:42,042 		9648 of 10000 with 99.40% 	 Time used:  0.00 sec
2023-03-30 16:16:42,046 		9672 of 10000 with 99.40% 	 Time used:  0.00 sec
2023-03-30 16:16:42,050 		9696 of 10000 with 99.39% 	 Time used:  0.00 sec
2023-03-30 16:16:42,055 		9720 of 10000 with 99.39% 	 Time used:  0.00 sec
2023-03-30 16:16:42,060 		9744 of 10000 with 99.38% 	 Time used:  0.00 sec
2023-03-30 16:16:42,066 		9768 of 10000 with 99.39% 	 Time used:  0.01 sec
2023-03-30 16:16:42,075 		9792 of 10000 with 99.38% 	 Time used:  0.01 sec
2023-03-30 16:16:42,081 		9816 of 10000 with 99.37% 	 Time used:  0.01 sec
2023-03-30 16:16:42,085 		9840 of 10000 with 99.37% 	 Time used:  0.00 sec
2023-03-30 16:16:42,089 		9864 of 10000 with 99.37% 	 Time used:  0.00 sec
2023-03-30 16:16:42,095 		9888 of 10000 with 99.37% 	 Time used:  0.01 sec
2023-03-30 16:16:42,100 		9912 of 10000 with 99.37% 	 Time used:  0.00 sec
2023-03-30 16:16:42,106 		9936 of 10000 with 99.38% 	 Time used:  0.01 sec
2023-03-30 16:16:42,111 		9960 of 10000 with 99.38% 	 Time used:  0.00 sec
2023-03-30 16:16:42,116 		9984 of 10000 with 99.38% 	 Time used:  0.00 sec
2023-03-30 16:16:42,123 		10000 of 10000 with 99.38% 	 Time used:  0.01 sec
2023-03-30 16:16:42,124 
2023-03-30 16:16:42,132 			Learning rate: weights:   1.000e-05    
2023-03-30 16:16:42,132 			Last test performance: 99.38%
2023-03-30 16:16:42,132 ----------------
2023-03-30 16:16:42,399   53  =>  0    		Training 486 pattern with 100.00% 	Forward time: 	 0.23 sec
2023-03-30 16:16:42,399 			Loss:    9.031e-05    			Backward time: 	 0.02 sec 
2023-03-30 16:16:42,446 			Learning rate: weights:   1.000e-05    
2023-03-30 16:16:42,446 			Last test performance: 99.38%
2023-03-30 16:16:42,446 ----------------
2023-03-30 16:16:42,589   53  =>  1    		Training 486 pattern with 99.58% 	Forward time: 	 0.13 sec
2023-03-30 16:16:42,589 			Loss:    2.855e-04    			Backward time: 	 0.01 sec 
2023-03-30 16:16:42,708 			Learning rate: weights:   1.000e-05    
2023-03-30 16:16:42,708 			Last test performance: 99.38%
2023-03-30 16:16:42,708 ----------------
2023-03-30 16:16:42,834   53  =>  2    		Training 486 pattern with 99.79% 	Forward time: 	 0.11 sec
2023-03-30 16:16:42,834 			Loss:    2.516e-04    			Backward time: 	 0.01 sec 
2023-03-30 16:16:42,908 			Learning rate: weights:   1.000e-05    
2023-03-30 16:16:42,908 			Last test performance: 99.38%
2023-03-30 16:16:42,908 ----------------
2023-03-30 16:16:43,024   53  =>  3    		Training 486 pattern with 99.79% 	Forward time: 	 0.10 sec
2023-03-30 16:16:43,024 			Loss:    2.292e-04    			Backward time: 	 0.01 sec 
2023-03-30 16:16:43,116 			Learning rate: weights:   1.000e-05    
2023-03-30 16:16:43,116 			Last test performance: 99.38%
2023-03-30 16:16:43,116 ----------------
2023-03-30 16:16:43,229   53  =>  4    		Training 486 pattern with 99.79% 	Forward time: 	 0.10 sec
2023-03-30 16:16:43,229 			Loss:    2.923e-04    			Backward time: 	 0.01 sec 
2023-03-30 16:16:43,316 			Learning rate: weights:   1.000e-05    
2023-03-30 16:16:43,316 			Last test performance: 99.38%
2023-03-30 16:16:43,317 ----------------
2023-03-30 16:16:43,434   53  =>  5    		Training 486 pattern with 99.58% 	Forward time: 	 0.10 sec
2023-03-30 16:16:43,434 			Loss:    5.989e-04    			Backward time: 	 0.01 sec 
2023-03-30 16:16:43,501 			Learning rate: weights:   1.000e-05    
2023-03-30 16:16:43,501 			Last test performance: 99.38%
2023-03-30 16:16:43,501 ----------------
2023-03-30 16:16:43,616   53  =>  6    		Training 486 pattern with 99.58% 	Forward time: 	 0.10 sec
2023-03-30 16:16:43,616 			Loss:    2.495e-04    			Backward time: 	 0.01 sec 
2023-03-30 16:16:43,705 			Learning rate: weights:   1.000e-05    
2023-03-30 16:16:43,705 			Last test performance: 99.38%
2023-03-30 16:16:43,705 ----------------
2023-03-30 16:16:43,829   53  =>  7    		Training 486 pattern with 100.00% 	Forward time: 	 0.11 sec
2023-03-30 16:16:43,829 			Loss:    1.386e-04    			Backward time: 	 0.01 sec 
2023-03-30 16:16:43,917 			Learning rate: weights:   1.000e-05    
2023-03-30 16:16:43,917 			Last test performance: 99.38%
2023-03-30 16:16:43,917 ----------------
2023-03-30 16:16:44,035   53  =>  8    		Training 486 pattern with 99.58% 	Forward time: 	 0.11 sec
2023-03-30 16:16:44,035 			Loss:    4.874e-04    			Backward time: 	 0.01 sec 
2023-03-30 16:16:44,129 			Learning rate: weights:   1.000e-05    
2023-03-30 16:16:44,129 			Last test performance: 99.38%
2023-03-30 16:16:44,129 ----------------
2023-03-30 16:16:44,264   53  =>  9    		Training 486 pattern with 99.58% 	Forward time: 	 0.12 sec
2023-03-30 16:16:44,264 			Loss:    1.031e-03    			Backward time: 	 0.01 sec 
2023-03-30 16:16:44,412 			Learning rate: weights:   1.000e-05    
2023-03-30 16:16:44,412 			Last test performance: 99.38%
2023-03-30 16:16:44,412 ----------------
2023-03-30 16:16:44,538   53  =>  10   		Training 486 pattern with 99.17% 	Forward time: 	 0.11 sec
2023-03-30 16:16:44,538 			Loss:    9.442e-04    			Backward time: 	 0.01 sec 
2023-03-30 16:16:44,606 			Learning rate: weights:   1.000e-05    
2023-03-30 16:16:44,606 			Last test performance: 99.38%
2023-03-30 16:16:44,606 ----------------
2023-03-30 16:16:44,726   53  =>  11   		Training 486 pattern with 100.00% 	Forward time: 	 0.11 sec
2023-03-30 16:16:44,726 			Loss:    1.680e-04    			Backward time: 	 0.01 sec 
2023-03-30 16:16:44,811 			Learning rate: weights:   1.000e-05    
2023-03-30 16:16:44,811 			Last test performance: 99.38%
2023-03-30 16:16:44,811 ----------------
2023-03-30 16:16:44,932   53  =>  12   		Training 486 pattern with 99.58% 	Forward time: 	 0.11 sec
2023-03-30 16:16:44,932 			Loss:    3.731e-04    			Backward time: 	 0.01 sec 
2023-03-30 16:16:45,034 			Learning rate: weights:   1.000e-05    
2023-03-30 16:16:45,034 			Last test performance: 99.38%
2023-03-30 16:16:45,034 ----------------
2023-03-30 16:16:45,159   53  =>  13   		Training 486 pattern with 99.17% 	Forward time: 	 0.11 sec
2023-03-30 16:16:45,159 			Loss:    9.486e-04    			Backward time: 	 0.01 sec 
2023-03-30 16:16:45,307 			Learning rate: weights:   1.000e-05    
2023-03-30 16:16:45,307 			Last test performance: 99.38%
2023-03-30 16:16:45,307 ----------------
2023-03-30 16:16:45,422   53  =>  14   		Training 486 pattern with 99.17% 	Forward time: 	 0.10 sec
2023-03-30 16:16:45,422 			Loss:    7.437e-04    			Backward time: 	 0.01 sec 
2023-03-30 16:16:45,477 			Learning rate: weights:   1.000e-05    
2023-03-30 16:16:45,477 			Last test performance: 99.38%
2023-03-30 16:16:45,477 ----------------
2023-03-30 16:16:45,603   53  =>  15   		Training 486 pattern with 99.79% 	Forward time: 	 0.11 sec
2023-03-30 16:16:45,603 			Loss:    4.231e-04    			Backward time: 	 0.01 sec 
2023-03-30 16:16:45,666 			Learning rate: weights:   1.000e-05    
2023-03-30 16:16:45,666 			Last test performance: 99.38%
2023-03-30 16:16:45,666 ----------------
2023-03-30 16:16:45,794   53  =>  16   		Training 486 pattern with 99.79% 	Forward time: 	 0.11 sec
2023-03-30 16:16:45,794 			Loss:    2.405e-04    			Backward time: 	 0.01 sec 
2023-03-30 16:16:45,868 			Learning rate: weights:   1.000e-05    
2023-03-30 16:16:45,868 			Last test performance: 99.38%
2023-03-30 16:16:45,868 ----------------
2023-03-30 16:16:45,983   53  =>  17   		Training 486 pattern with 99.79% 	Forward time: 	 0.10 sec
2023-03-30 16:16:45,983 			Loss:    6.461e-04    			Backward time: 	 0.01 sec 
2023-03-30 16:16:46,065 			Learning rate: weights:   1.000e-05    
2023-03-30 16:16:46,066 			Last test performance: 99.38%
2023-03-30 16:16:46,066 ----------------
2023-03-30 16:16:46,190   53  =>  18   		Training 486 pattern with 100.00% 	Forward time: 	 0.11 sec
2023-03-30 16:16:46,190 			Loss:    8.119e-05    			Backward time: 	 0.01 sec 
2023-03-30 16:16:46,245 			Learning rate: weights:   1.000e-05    
2023-03-30 16:16:46,245 			Last test performance: 99.38%
2023-03-30 16:16:46,245 ----------------
2023-03-30 16:16:46,359   53  =>  19   		Training 486 pattern with 99.58% 	Forward time: 	 0.10 sec
2023-03-30 16:16:46,359 			Loss:    8.087e-04    			Backward time: 	 0.01 sec 
2023-03-30 16:16:46,408 			Learning rate: weights:   1.000e-05    
2023-03-30 16:16:46,408 			Last test performance: 99.38%
2023-03-30 16:16:46,408 ----------------
2023-03-30 16:16:46,534   53  =>  20   		Training 486 pattern with 99.58% 	Forward time: 	 0.11 sec
2023-03-30 16:16:46,535 			Loss:    7.102e-04    			Backward time: 	 0.01 sec 
2023-03-30 16:16:46,597 			Learning rate: weights:   1.000e-05    
2023-03-30 16:16:46,597 			Last test performance: 99.38%
2023-03-30 16:16:46,597 ----------------
2023-03-30 16:16:46,710   53  =>  21   		Training 486 pattern with 100.00% 	Forward time: 	 0.10 sec
2023-03-30 16:16:46,710 			Loss:    8.808e-05    			Backward time: 	 0.01 sec 
2023-03-30 16:16:46,783 			Learning rate: weights:   1.000e-05    
2023-03-30 16:16:46,783 			Last test performance: 99.38%
2023-03-30 16:16:46,783 ----------------
2023-03-30 16:16:46,913   53  =>  22   		Training 486 pattern with 99.58% 	Forward time: 	 0.12 sec
2023-03-30 16:16:46,914 			Loss:    4.047e-04    			Backward time: 	 0.01 sec 
2023-03-30 16:16:46,994 			Learning rate: weights:   1.000e-05    
2023-03-30 16:16:46,994 			Last test performance: 99.38%
2023-03-30 16:16:46,994 ----------------
2023-03-30 16:16:47,113   53  =>  23   		Training 486 pattern with 99.79% 	Forward time: 	 0.11 sec
2023-03-30 16:16:47,113 			Loss:    2.940e-04    			Backward time: 	 0.01 sec 
2023-03-30 16:16:47,182 			Learning rate: weights:   1.000e-05    
2023-03-30 16:16:47,183 			Last test performance: 99.38%
2023-03-30 16:16:47,183 ----------------
2023-03-30 16:16:47,298   53  =>  24   		Training 486 pattern with 99.58% 	Forward time: 	 0.10 sec
2023-03-30 16:16:47,298 			Loss:    4.911e-04    			Backward time: 	 0.01 sec 
2023-03-30 16:16:47,401 			Learning rate: weights:   1.000e-05    
2023-03-30 16:16:47,401 			Last test performance: 99.38%
2023-03-30 16:16:47,401 ----------------
2023-03-30 16:16:47,514   53  =>  25   		Training 486 pattern with 99.79% 	Forward time: 	 0.10 sec
2023-03-30 16:16:47,514 			Loss:    1.854e-04    			Backward time: 	 0.01 sec 
2023-03-30 16:16:47,570 			Learning rate: weights:   1.000e-05    
2023-03-30 16:16:47,570 			Last test performance: 99.38%
2023-03-30 16:16:47,570 ----------------
2023-03-30 16:16:47,694   53  =>  26   		Training 486 pattern with 100.00% 	Forward time: 	 0.11 sec
2023-03-30 16:16:47,694 			Loss:    1.985e-04    			Backward time: 	 0.01 sec 
2023-03-30 16:16:47,771 			Learning rate: weights:   1.000e-05    
2023-03-30 16:16:47,771 			Last test performance: 99.38%
2023-03-30 16:16:47,771 ----------------
2023-03-30 16:16:47,890   53  =>  27   		Training 486 pattern with 99.79% 	Forward time: 	 0.11 sec
2023-03-30 16:16:47,891 			Loss:    1.779e-04    			Backward time: 	 0.01 sec 
2023-03-30 16:16:47,947 			Learning rate: weights:   1.000e-05    
2023-03-30 16:16:47,947 			Last test performance: 99.38%
2023-03-30 16:16:47,947 ----------------
2023-03-30 16:16:48,063   53  =>  28   		Training 486 pattern with 99.79% 	Forward time: 	 0.10 sec
2023-03-30 16:16:48,063 			Loss:    2.343e-04    			Backward time: 	 0.01 sec 
2023-03-30 16:16:48,174 			Learning rate: weights:   1.000e-05    
2023-03-30 16:16:48,175 			Last test performance: 99.38%
2023-03-30 16:16:48,175 ----------------
2023-03-30 16:16:48,298   53  =>  29   		Training 486 pattern with 100.00% 	Forward time: 	 0.11 sec
2023-03-30 16:16:48,298 			Loss:    1.181e-04    			Backward time: 	 0.01 sec 
2023-03-30 16:16:48,529 			Learning rate: weights:   1.000e-05    
2023-03-30 16:16:48,529 			Last test performance: 99.38%
2023-03-30 16:16:48,529 ----------------
2023-03-30 16:16:48,655   53  =>  30   		Training 486 pattern with 99.58% 	Forward time: 	 0.11 sec
2023-03-30 16:16:48,655 			Loss:    3.393e-04    			Backward time: 	 0.01 sec 
2023-03-30 16:16:48,716 			Learning rate: weights:   1.000e-05    
2023-03-30 16:16:48,716 			Last test performance: 99.38%
2023-03-30 16:16:48,716 ----------------
2023-03-30 16:16:48,829   53  =>  31   		Training 486 pattern with 99.79% 	Forward time: 	 0.10 sec
2023-03-30 16:16:48,829 			Loss:    2.656e-04    			Backward time: 	 0.01 sec 
2023-03-30 16:16:48,886 			Learning rate: weights:   1.000e-05    
2023-03-30 16:16:48,886 			Last test performance: 99.38%
2023-03-30 16:16:48,886 ----------------
2023-03-30 16:16:49,000   53  =>  32   		Training 486 pattern with 99.79% 	Forward time: 	 0.10 sec
2023-03-30 16:16:49,000 			Loss:    1.729e-04    			Backward time: 	 0.01 sec 
2023-03-30 16:16:49,077 			Learning rate: weights:   1.000e-05    
2023-03-30 16:16:49,077 			Last test performance: 99.38%
2023-03-30 16:16:49,077 ----------------
2023-03-30 16:16:49,191   53  =>  33   		Training 486 pattern with 99.79% 	Forward time: 	 0.10 sec
2023-03-30 16:16:49,191 			Loss:    2.068e-04    			Backward time: 	 0.01 sec 
2023-03-30 16:16:49,271 			Learning rate: weights:   1.000e-05    
2023-03-30 16:16:49,271 			Last test performance: 99.38%
2023-03-30 16:16:49,271 ----------------
2023-03-30 16:16:49,385   53  =>  34   		Training 486 pattern with 100.00% 	Forward time: 	 0.10 sec
2023-03-30 16:16:49,385 			Loss:    1.218e-04    			Backward time: 	 0.01 sec 
2023-03-30 16:16:49,462 			Learning rate: weights:   1.000e-05    
2023-03-30 16:16:49,462 			Last test performance: 99.38%
2023-03-30 16:16:49,462 ----------------
2023-03-30 16:16:49,577   53  =>  35   		Training 486 pattern with 99.79% 	Forward time: 	 0.10 sec
2023-03-30 16:16:49,577 			Loss:    3.394e-04    			Backward time: 	 0.01 sec 
2023-03-30 16:16:49,689 			Learning rate: weights:   1.000e-05    
2023-03-30 16:16:49,701 			Last test performance: 99.38%
2023-03-30 16:16:49,701 ----------------
2023-03-30 16:16:49,836   53  =>  36   		Training 486 pattern with 100.00% 	Forward time: 	 0.13 sec
2023-03-30 16:16:49,836 			Loss:    1.680e-04    			Backward time: 	 0.01 sec 
2023-03-30 16:16:49,948 			Learning rate: weights:   1.000e-05    
2023-03-30 16:16:49,948 			Last test performance: 99.38%
2023-03-30 16:16:49,948 ----------------
2023-03-30 16:16:50,063   53  =>  37   		Training 486 pattern with 100.00% 	Forward time: 	 0.10 sec
2023-03-30 16:16:50,063 			Loss:    7.420e-05    			Backward time: 	 0.01 sec 
2023-03-30 16:16:50,150 			Learning rate: weights:   1.000e-05    
2023-03-30 16:16:50,150 			Last test performance: 99.38%
2023-03-30 16:16:50,150 ----------------
2023-03-30 16:16:50,276   53  =>  38   		Training 486 pattern with 99.79% 	Forward time: 	 0.11 sec
2023-03-30 16:16:50,276 			Loss:    3.979e-04    			Backward time: 	 0.01 sec 
2023-03-30 16:16:50,337 			Learning rate: weights:   1.000e-05    
2023-03-30 16:16:50,337 			Last test performance: 99.38%
2023-03-30 16:16:50,337 ----------------
2023-03-30 16:16:50,455   53  =>  39   		Training 486 pattern with 99.38% 	Forward time: 	 0.10 sec
2023-03-30 16:16:50,455 			Loss:    4.411e-04    			Backward time: 	 0.01 sec 
2023-03-30 16:16:50,521 			Learning rate: weights:   1.000e-05    
2023-03-30 16:16:50,521 			Last test performance: 99.38%
2023-03-30 16:16:50,521 ----------------
2023-03-30 16:16:50,645   53  =>  40   		Training 486 pattern with 99.79% 	Forward time: 	 0.11 sec
2023-03-30 16:16:50,646 			Loss:    2.237e-04    			Backward time: 	 0.01 sec 
2023-03-30 16:16:50,706 			Learning rate: weights:   1.000e-05    
2023-03-30 16:16:50,706 			Last test performance: 99.38%
2023-03-30 16:16:50,706 ----------------
2023-03-30 16:16:50,829   53  =>  41   		Training 486 pattern with 99.79% 	Forward time: 	 0.11 sec
2023-03-30 16:16:50,829 			Loss:    1.596e-04    			Backward time: 	 0.01 sec 
2023-03-30 16:16:50,896 			Learning rate: weights:   1.000e-05    
2023-03-30 16:16:50,896 			Last test performance: 99.38%
2023-03-30 16:16:50,896 ----------------
2023-03-30 16:16:51,017   53  =>  42   		Training 486 pattern with 99.79% 	Forward time: 	 0.11 sec
2023-03-30 16:16:51,017 			Loss:    2.383e-04    			Backward time: 	 0.01 sec 
2023-03-30 16:16:51,074 			Learning rate: weights:   1.000e-05    
2023-03-30 16:16:51,074 			Last test performance: 99.38%
2023-03-30 16:16:51,074 ----------------
2023-03-30 16:16:51,199   53  =>  43   		Training 486 pattern with 99.79% 	Forward time: 	 0.11 sec
2023-03-30 16:16:51,199 			Loss:    4.314e-04    			Backward time: 	 0.01 sec 
2023-03-30 16:16:51,356 			Learning rate: weights:   1.000e-05    
2023-03-30 16:16:51,356 			Last test performance: 99.38%
2023-03-30 16:16:51,356 ----------------
2023-03-30 16:16:51,471   53  =>  44   		Training 486 pattern with 99.58% 	Forward time: 	 0.10 sec
2023-03-30 16:16:51,471 			Loss:    3.830e-04    			Backward time: 	 0.01 sec 
2023-03-30 16:16:51,552 			Learning rate: weights:   1.000e-05    
2023-03-30 16:16:51,552 			Last test performance: 99.38%
2023-03-30 16:16:51,552 ----------------
2023-03-30 16:16:51,678   53  =>  45   		Training 486 pattern with 99.58% 	Forward time: 	 0.11 sec
2023-03-30 16:16:51,678 			Loss:    3.537e-04    			Backward time: 	 0.01 sec 
2023-03-30 16:16:51,734 			Learning rate: weights:   1.000e-05    
2023-03-30 16:16:51,734 			Last test performance: 99.38%
2023-03-30 16:16:51,734 ----------------
2023-03-30 16:16:51,860   53  =>  46   		Training 486 pattern with 99.79% 	Forward time: 	 0.11 sec
2023-03-30 16:16:51,861 			Loss:    3.861e-04    			Backward time: 	 0.01 sec 
2023-03-30 16:16:51,939 			Learning rate: weights:   1.000e-05    
2023-03-30 16:16:51,939 			Last test performance: 99.38%
2023-03-30 16:16:51,939 ----------------
2023-03-30 16:16:52,055   53  =>  47   		Training 486 pattern with 99.79% 	Forward time: 	 0.10 sec
2023-03-30 16:16:52,055 			Loss:    4.220e-04    			Backward time: 	 0.01 sec 
2023-03-30 16:16:52,140 			Learning rate: weights:   1.000e-05    
2023-03-30 16:16:52,140 			Last test performance: 99.38%
2023-03-30 16:16:52,140 ----------------
2023-03-30 16:16:52,265   53  =>  48   		Training 486 pattern with 99.58% 	Forward time: 	 0.11 sec
2023-03-30 16:16:52,265 			Loss:    6.583e-04    			Backward time: 	 0.01 sec 
2023-03-30 16:16:52,323 			Learning rate: weights:   1.000e-05    
2023-03-30 16:16:52,323 			Last test performance: 99.38%
2023-03-30 16:16:52,324 ----------------
2023-03-30 16:16:52,441   53  =>  49   		Training 486 pattern with 99.79% 	Forward time: 	 0.11 sec
2023-03-30 16:16:52,441 			Loss:    2.042e-04    			Backward time: 	 0.01 sec 
2023-03-30 16:16:52,523 			Learning rate: weights:   1.000e-05    
2023-03-30 16:16:52,523 			Last test performance: 99.38%
2023-03-30 16:16:52,523 ----------------
2023-03-30 16:16:52,656   53  =>  50   		Training 486 pattern with 99.79% 	Forward time: 	 0.12 sec
2023-03-30 16:16:52,656 			Loss:    2.698e-04    			Backward time: 	 0.01 sec 
2023-03-30 16:16:52,804 			Learning rate: weights:   1.000e-05    
2023-03-30 16:16:52,804 			Last test performance: 99.38%
2023-03-30 16:16:52,804 ----------------
2023-03-30 16:16:52,933   53  =>  51   		Training 486 pattern with 99.58% 	Forward time: 	 0.12 sec
2023-03-30 16:16:52,933 			Loss:    4.290e-04    			Backward time: 	 0.01 sec 
2023-03-30 16:16:52,992 			Learning rate: weights:   1.000e-05    
2023-03-30 16:16:52,992 			Last test performance: 99.38%
2023-03-30 16:16:52,992 ----------------
2023-03-30 16:16:53,111   53  =>  52   		Training 486 pattern with 100.00% 	Forward time: 	 0.11 sec
2023-03-30 16:16:53,111 			Loss:    7.934e-05    			Backward time: 	 0.01 sec 
2023-03-30 16:16:53,224 			Learning rate: weights:   1.000e-05    
2023-03-30 16:16:53,224 			Last test performance: 99.38%
2023-03-30 16:16:53,224 ----------------
2023-03-30 16:16:53,400   53  =>  53   		Training 486 pattern with 99.17% 	Forward time: 	 0.15 sec
2023-03-30 16:16:53,400 			Loss:    6.815e-04    			Backward time: 	 0.02 sec 
2023-03-30 16:16:53,515 			Learning rate: weights:   1.000e-05    
2023-03-30 16:16:53,515 			Last test performance: 99.38%
2023-03-30 16:16:53,515 ----------------
2023-03-30 16:16:53,631   53  =>  54   		Training 486 pattern with 99.79% 	Forward time: 	 0.10 sec
2023-03-30 16:16:53,631 			Loss:    1.714e-04    			Backward time: 	 0.01 sec 
2023-03-30 16:16:53,716 			Learning rate: weights:   1.000e-05    
2023-03-30 16:16:53,716 			Last test performance: 99.38%
2023-03-30 16:16:53,716 ----------------
2023-03-30 16:16:53,833   53  =>  55   		Training 486 pattern with 100.00% 	Forward time: 	 0.10 sec
2023-03-30 16:16:53,833 			Loss:    1.301e-04    			Backward time: 	 0.01 sec 
2023-03-30 16:16:53,924 			Learning rate: weights:   1.000e-05    
2023-03-30 16:16:53,925 			Last test performance: 99.38%
2023-03-30 16:16:53,925 ----------------
2023-03-30 16:16:54,045   53  =>  56   		Training 486 pattern with 100.00% 	Forward time: 	 0.11 sec
2023-03-30 16:16:54,045 			Loss:    2.728e-04    			Backward time: 	 0.01 sec 
2023-03-30 16:16:54,171 			Learning rate: weights:   1.000e-05    
2023-03-30 16:16:54,171 			Last test performance: 99.38%
2023-03-30 16:16:54,171 ----------------
2023-03-30 16:16:54,285   53  =>  57   		Training 486 pattern with 100.00% 	Forward time: 	 0.10 sec
2023-03-30 16:16:54,285 			Loss:    1.933e-04    			Backward time: 	 0.01 sec 
2023-03-30 16:16:54,339 			Learning rate: weights:   1.000e-05    
2023-03-30 16:16:54,339 			Last test performance: 99.38%
2023-03-30 16:16:54,339 ----------------
2023-03-30 16:16:54,454   53  =>  58   		Training 486 pattern with 99.79% 	Forward time: 	 0.10 sec
2023-03-30 16:16:54,454 			Loss:    1.098e-03    			Backward time: 	 0.01 sec 
2023-03-30 16:16:54,513 			Learning rate: weights:   1.000e-05    
2023-03-30 16:16:54,513 			Last test performance: 99.38%
2023-03-30 16:16:54,513 ----------------
2023-03-30 16:16:54,644   53  =>  59   		Training 486 pattern with 99.79% 	Forward time: 	 0.12 sec
2023-03-30 16:16:54,644 			Loss:    3.192e-04    			Backward time: 	 0.01 sec 
2023-03-30 16:16:54,736 			Learning rate: weights:   1.000e-05    
2023-03-30 16:16:54,736 			Last test performance: 99.38%
2023-03-30 16:16:54,736 ----------------
2023-03-30 16:16:54,850   53  =>  60   		Training 486 pattern with 100.00% 	Forward time: 	 0.10 sec
2023-03-30 16:16:54,850 			Loss:    1.178e-04    			Backward time: 	 0.01 sec 
2023-03-30 16:16:54,910 			Learning rate: weights:   1.000e-05    
2023-03-30 16:16:54,911 			Last test performance: 99.38%
2023-03-30 16:16:54,911 ----------------
2023-03-30 16:16:55,038   53  =>  61   		Training 486 pattern with 99.58% 	Forward time: 	 0.11 sec
2023-03-30 16:16:55,038 			Loss:    4.066e-04    			Backward time: 	 0.01 sec 
2023-03-30 16:16:55,103 			Learning rate: weights:   1.000e-05    
2023-03-30 16:16:55,103 			Last test performance: 99.38%
2023-03-30 16:16:55,103 ----------------
2023-03-30 16:16:55,231   53  =>  62   		Training 486 pattern with 99.79% 	Forward time: 	 0.11 sec
2023-03-30 16:16:55,231 			Loss:    2.363e-04    			Backward time: 	 0.01 sec 
2023-03-30 16:16:55,303 			Learning rate: weights:   1.000e-05    
2023-03-30 16:16:55,303 			Last test performance: 99.38%
2023-03-30 16:16:55,303 ----------------
2023-03-30 16:16:55,421   53  =>  63   		Training 486 pattern with 99.79% 	Forward time: 	 0.11 sec
2023-03-30 16:16:55,421 			Loss:    3.087e-04    			Backward time: 	 0.01 sec 
2023-03-30 16:16:55,508 			Learning rate: weights:   1.000e-05    
2023-03-30 16:16:55,508 			Last test performance: 99.38%
2023-03-30 16:16:55,508 ----------------
2023-03-30 16:16:55,622   53  =>  64   		Training 486 pattern with 100.00% 	Forward time: 	 0.10 sec
2023-03-30 16:16:55,622 			Loss:    7.430e-05    			Backward time: 	 0.01 sec 
2023-03-30 16:16:55,713 			Learning rate: weights:   1.000e-05    
2023-03-30 16:16:55,714 			Last test performance: 99.38%
2023-03-30 16:16:55,714 ----------------
2023-03-30 16:16:55,844   53  =>  65   		Training 486 pattern with 99.58% 	Forward time: 	 0.12 sec
2023-03-30 16:16:55,844 			Loss:    3.450e-04    			Backward time: 	 0.01 sec 
2023-03-30 16:16:55,917 			Learning rate: weights:   1.000e-05    
2023-03-30 16:16:55,917 			Last test performance: 99.38%
2023-03-30 16:16:55,917 ----------------
2023-03-30 16:16:56,031   53  =>  66   		Training 486 pattern with 99.58% 	Forward time: 	 0.10 sec
2023-03-30 16:16:56,031 			Loss:    3.409e-04    			Backward time: 	 0.01 sec 
2023-03-30 16:16:56,084 			Learning rate: weights:   1.000e-05    
2023-03-30 16:16:56,084 			Last test performance: 99.38%
2023-03-30 16:16:56,084 ----------------
2023-03-30 16:16:56,209   53  =>  67   		Training 486 pattern with 99.58% 	Forward time: 	 0.11 sec
2023-03-30 16:16:56,209 			Loss:    4.351e-04    			Backward time: 	 0.01 sec 
2023-03-30 16:16:56,426 			Learning rate: weights:   1.000e-05    
2023-03-30 16:16:56,427 			Last test performance: 99.38%
2023-03-30 16:16:56,427 ----------------
2023-03-30 16:16:56,544   53  =>  68   		Training 486 pattern with 100.00% 	Forward time: 	 0.10 sec
2023-03-30 16:16:56,544 			Loss:    1.307e-04    			Backward time: 	 0.01 sec 
2023-03-30 16:16:56,631 			Learning rate: weights:   1.000e-05    
2023-03-30 16:16:56,631 			Last test performance: 99.38%
2023-03-30 16:16:56,631 ----------------
2023-03-30 16:16:56,749   53  =>  69   		Training 486 pattern with 100.00% 	Forward time: 	 0.11 sec
2023-03-30 16:16:56,749 			Loss:    1.474e-04    			Backward time: 	 0.01 sec 
2023-03-30 16:16:56,838 			Learning rate: weights:   1.000e-05    
2023-03-30 16:16:56,838 			Last test performance: 99.38%
2023-03-30 16:16:56,838 ----------------
2023-03-30 16:16:56,956   53  =>  70   		Training 486 pattern with 99.79% 	Forward time: 	 0.11 sec
2023-03-30 16:16:56,956 			Loss:    3.294e-04    			Backward time: 	 0.01 sec 
2023-03-30 16:16:57,024 			Learning rate: weights:   1.000e-05    
2023-03-30 16:16:57,024 			Last test performance: 99.38%
2023-03-30 16:16:57,024 ----------------
2023-03-30 16:16:57,136   53  =>  71   		Training 486 pattern with 100.00% 	Forward time: 	 0.10 sec
2023-03-30 16:16:57,136 			Loss:    1.096e-04    			Backward time: 	 0.01 sec 
2023-03-30 16:16:57,204 			Learning rate: weights:   1.000e-05    
2023-03-30 16:16:57,204 			Last test performance: 99.38%
2023-03-30 16:16:57,204 ----------------
2023-03-30 16:16:57,324   53  =>  72   		Training 486 pattern with 99.58% 	Forward time: 	 0.11 sec
2023-03-30 16:16:57,324 			Loss:    5.060e-04    			Backward time: 	 0.01 sec 
2023-03-30 16:16:57,391 			Learning rate: weights:   1.000e-05    
2023-03-30 16:16:57,391 			Last test performance: 99.38%
2023-03-30 16:16:57,391 ----------------
2023-03-30 16:16:57,533   53  =>  73   		Training 486 pattern with 100.00% 	Forward time: 	 0.13 sec
2023-03-30 16:16:57,533 			Loss:    1.127e-04    			Backward time: 	 0.01 sec 
2023-03-30 16:16:57,613 			Learning rate: weights:   1.000e-05    
2023-03-30 16:16:57,614 			Last test performance: 99.38%
2023-03-30 16:16:57,614 ----------------
2023-03-30 16:16:57,752   53  =>  74   		Training 486 pattern with 99.79% 	Forward time: 	 0.12 sec
2023-03-30 16:16:57,752 			Loss:    3.503e-04    			Backward time: 	 0.01 sec 
2023-03-30 16:16:57,818 			Learning rate: weights:   1.000e-05    
2023-03-30 16:16:57,818 			Last test performance: 99.38%
2023-03-30 16:16:57,818 ----------------
2023-03-30 16:16:57,937   53  =>  75   		Training 486 pattern with 99.79% 	Forward time: 	 0.11 sec
2023-03-30 16:16:57,937 			Loss:    3.653e-04    			Backward time: 	 0.01 sec 
2023-03-30 16:16:58,029 			Learning rate: weights:   1.000e-05    
2023-03-30 16:16:58,029 			Last test performance: 99.38%
2023-03-30 16:16:58,030 ----------------
2023-03-30 16:16:58,147   53  =>  76   		Training 486 pattern with 100.00% 	Forward time: 	 0.10 sec
2023-03-30 16:16:58,147 			Loss:    9.804e-05    			Backward time: 	 0.01 sec 
2023-03-30 16:16:58,224 			Learning rate: weights:   1.000e-05    
2023-03-30 16:16:58,224 			Last test performance: 99.38%
2023-03-30 16:16:58,224 ----------------
2023-03-30 16:16:58,352   53  =>  77   		Training 486 pattern with 99.79% 	Forward time: 	 0.11 sec
2023-03-30 16:16:58,352 			Loss:    2.447e-04    			Backward time: 	 0.01 sec 
2023-03-30 16:16:58,436 			Learning rate: weights:   1.000e-05    
2023-03-30 16:16:58,437 			Last test performance: 99.38%
2023-03-30 16:16:58,437 ----------------
2023-03-30 16:16:58,553   53  =>  78   		Training 486 pattern with 100.00% 	Forward time: 	 0.10 sec
2023-03-30 16:16:58,553 			Loss:    1.059e-04    			Backward time: 	 0.01 sec 
2023-03-30 16:16:58,606 			Learning rate: weights:   1.000e-05    
2023-03-30 16:16:58,606 			Last test performance: 99.38%
2023-03-30 16:16:58,606 ----------------
2023-03-30 16:16:58,724   53  =>  79   		Training 486 pattern with 99.79% 	Forward time: 	 0.11 sec
2023-03-30 16:16:58,724 			Loss:    2.142e-04    			Backward time: 	 0.01 sec 
2023-03-30 16:16:58,795 			Learning rate: weights:   1.000e-05    
2023-03-30 16:16:58,795 			Last test performance: 99.38%
2023-03-30 16:16:58,795 ----------------
2023-03-30 16:16:58,912   53  =>  80   		Training 486 pattern with 99.79% 	Forward time: 	 0.10 sec
2023-03-30 16:16:58,912 			Loss:    6.354e-04    			Backward time: 	 0.01 sec 
2023-03-30 16:16:58,977 			Learning rate: weights:   1.000e-05    
2023-03-30 16:16:58,977 			Last test performance: 99.38%
2023-03-30 16:16:58,977 ----------------
2023-03-30 16:16:59,109   53  =>  81   		Training 486 pattern with 100.00% 	Forward time: 	 0.12 sec
2023-03-30 16:16:59,109 			Loss:    1.473e-04    			Backward time: 	 0.01 sec 
2023-03-30 16:16:59,187 			Learning rate: weights:   1.000e-05    
2023-03-30 16:16:59,187 			Last test performance: 99.38%
2023-03-30 16:16:59,187 ----------------
2023-03-30 16:16:59,305   53  =>  82   		Training 486 pattern with 99.58% 	Forward time: 	 0.11 sec
2023-03-30 16:16:59,305 			Loss:    2.618e-04    			Backward time: 	 0.01 sec 
2023-03-30 16:16:59,396 			Learning rate: weights:   1.000e-05    
2023-03-30 16:16:59,396 			Last test performance: 99.38%
2023-03-30 16:16:59,396 ----------------
2023-03-30 16:16:59,529   53  =>  83   		Training 486 pattern with 100.00% 	Forward time: 	 0.12 sec
2023-03-30 16:16:59,529 			Loss:    1.030e-04    			Backward time: 	 0.01 sec 
2023-03-30 16:16:59,692 			Learning rate: weights:   1.000e-05    
2023-03-30 16:16:59,692 			Last test performance: 99.38%
2023-03-30 16:16:59,692 ----------------
2023-03-30 16:16:59,815   53  =>  84   		Training 486 pattern with 99.58% 	Forward time: 	 0.11 sec
2023-03-30 16:16:59,815 			Loss:    8.986e-04    			Backward time: 	 0.01 sec 
2023-03-30 16:16:59,903 			Learning rate: weights:   1.000e-05    
2023-03-30 16:16:59,903 			Last test performance: 99.38%
2023-03-30 16:16:59,903 ----------------
2023-03-30 16:17:00,023   53  =>  85   		Training 486 pattern with 99.79% 	Forward time: 	 0.10 sec
2023-03-30 16:17:00,024 			Loss:    2.550e-04    			Backward time: 	 0.01 sec 
2023-03-30 16:17:00,107 			Learning rate: weights:   1.000e-05    
2023-03-30 16:17:00,107 			Last test performance: 99.38%
2023-03-30 16:17:00,107 ----------------
2023-03-30 16:17:00,225   53  =>  86   		Training 486 pattern with 99.79% 	Forward time: 	 0.11 sec
2023-03-30 16:17:00,225 			Loss:    4.284e-04    			Backward time: 	 0.01 sec 
2023-03-30 16:17:00,311 			Learning rate: weights:   1.000e-05    
2023-03-30 16:17:00,311 			Last test performance: 99.38%
2023-03-30 16:17:00,311 ----------------
2023-03-30 16:17:00,442   53  =>  87   		Training 486 pattern with 99.58% 	Forward time: 	 0.12 sec
2023-03-30 16:17:00,442 			Loss:    3.463e-04    			Backward time: 	 0.01 sec 
2023-03-30 16:17:00,607 			Learning rate: weights:   1.000e-05    
2023-03-30 16:17:00,607 			Last test performance: 99.38%
2023-03-30 16:17:00,607 ----------------
2023-03-30 16:17:00,747   53  =>  88   		Training 486 pattern with 99.79% 	Forward time: 	 0.12 sec
2023-03-30 16:17:00,747 			Loss:    2.165e-04    			Backward time: 	 0.01 sec 
2023-03-30 16:17:00,818 			Learning rate: weights:   1.000e-05    
2023-03-30 16:17:00,818 			Last test performance: 99.38%
2023-03-30 16:17:00,818 ----------------
2023-03-30 16:17:00,940   53  =>  89   		Training 486 pattern with 100.00% 	Forward time: 	 0.11 sec
2023-03-30 16:17:00,940 			Loss:    1.366e-04    			Backward time: 	 0.01 sec 
2023-03-30 16:17:00,993 			Learning rate: weights:   1.000e-05    
2023-03-30 16:17:00,993 			Last test performance: 99.38%
2023-03-30 16:17:00,993 ----------------
2023-03-30 16:17:01,109   53  =>  90   		Training 486 pattern with 99.58% 	Forward time: 	 0.10 sec
2023-03-30 16:17:01,109 			Loss:    5.305e-04    			Backward time: 	 0.01 sec 
2023-03-30 16:17:01,195 			Learning rate: weights:   1.000e-05    
2023-03-30 16:17:01,195 			Last test performance: 99.38%
2023-03-30 16:17:01,195 ----------------
2023-03-30 16:17:01,308   53  =>  91   		Training 486 pattern with 100.00% 	Forward time: 	 0.10 sec
2023-03-30 16:17:01,308 			Loss:    1.320e-04    			Backward time: 	 0.01 sec 
2023-03-30 16:17:01,359 			Learning rate: weights:   1.000e-05    
2023-03-30 16:17:01,359 			Last test performance: 99.38%
2023-03-30 16:17:01,359 ----------------
2023-03-30 16:17:01,474   53  =>  92   		Training 486 pattern with 99.79% 	Forward time: 	 0.10 sec
2023-03-30 16:17:01,474 			Loss:    2.521e-04    			Backward time: 	 0.01 sec 
2023-03-30 16:17:01,572 			Learning rate: weights:   1.000e-05    
2023-03-30 16:17:01,573 			Last test performance: 99.38%
2023-03-30 16:17:01,573 ----------------
2023-03-30 16:17:01,689   53  =>  93   		Training 486 pattern with 99.79% 	Forward time: 	 0.10 sec
2023-03-30 16:17:01,689 			Loss:    1.448e-04    			Backward time: 	 0.01 sec 
2023-03-30 16:17:01,725 			Learning rate: weights:   1.000e-05    
2023-03-30 16:17:01,725 			Last test performance: 99.38%
2023-03-30 16:17:01,725 ----------------
2023-03-30 16:17:01,844   53  =>  94   		Training 486 pattern with 99.79% 	Forward time: 	 0.11 sec
2023-03-30 16:17:01,844 			Loss:    4.191e-04    			Backward time: 	 0.01 sec 
2023-03-30 16:17:01,946 			Learning rate: weights:   1.000e-05    
2023-03-30 16:17:01,946 			Last test performance: 99.38%
2023-03-30 16:17:01,946 ----------------
2023-03-30 16:17:02,074   53  =>  95   		Training 486 pattern with 99.58% 	Forward time: 	 0.11 sec
2023-03-30 16:17:02,074 			Loss:    7.277e-04    			Backward time: 	 0.01 sec 
2023-03-30 16:17:02,131 			Learning rate: weights:   1.000e-05    
2023-03-30 16:17:02,131 			Last test performance: 99.38%
2023-03-30 16:17:02,131 ----------------
2023-03-30 16:17:02,249   53  =>  96   		Training 486 pattern with 99.79% 	Forward time: 	 0.11 sec
2023-03-30 16:17:02,249 			Loss:    2.105e-04    			Backward time: 	 0.01 sec 
2023-03-30 16:17:02,299 			Learning rate: weights:   1.000e-05    
2023-03-30 16:17:02,299 			Last test performance: 99.38%
2023-03-30 16:17:02,299 ----------------
2023-03-30 16:17:02,412   53  =>  97   		Training 486 pattern with 99.79% 	Forward time: 	 0.10 sec
2023-03-30 16:17:02,413 			Loss:    2.139e-04    			Backward time: 	 0.01 sec 
2023-03-30 16:17:02,463 			Learning rate: weights:   1.000e-05    
2023-03-30 16:17:02,463 			Last test performance: 99.38%
2023-03-30 16:17:02,463 ----------------
2023-03-30 16:17:02,620   53  =>  98   		Training 486 pattern with 99.79% 	Forward time: 	 0.14 sec
2023-03-30 16:17:02,620 			Loss:    3.555e-04    			Backward time: 	 0.01 sec 
2023-03-30 16:17:02,692 			Learning rate: weights:   1.000e-05    
2023-03-30 16:17:02,692 			Last test performance: 99.38%
2023-03-30 16:17:02,692 ----------------
2023-03-30 16:17:02,816   53  =>  99   		Training 486 pattern with 100.00% 	Forward time: 	 0.11 sec
2023-03-30 16:17:02,816 			Loss:    1.408e-04    			Backward time: 	 0.01 sec 
2023-03-30 16:17:02,881 			Learning rate: weights:   1.000e-05    
2023-03-30 16:17:02,881 			Last test performance: 99.38%
2023-03-30 16:17:02,881 ----------------
2023-03-30 16:17:02,995   53  => 100   		Training 486 pattern with 99.58% 	Forward time: 	 0.10 sec
2023-03-30 16:17:02,995 			Loss:    4.317e-04    			Backward time: 	 0.01 sec 
2023-03-30 16:17:03,081 			Learning rate: weights:   1.000e-05    
2023-03-30 16:17:03,081 			Last test performance: 99.38%
2023-03-30 16:17:03,081 ----------------
2023-03-30 16:17:03,202   53  => 101   		Training 486 pattern with 99.38% 	Forward time: 	 0.11 sec
2023-03-30 16:17:03,202 			Loss:    4.610e-04    			Backward time: 	 0.01 sec 
2023-03-30 16:17:03,252 			Learning rate: weights:   1.000e-05    
2023-03-30 16:17:03,252 			Last test performance: 99.38%
2023-03-30 16:17:03,252 ----------------
2023-03-30 16:17:03,367   53  => 102   		Training 486 pattern with 100.00% 	Forward time: 	 0.10 sec
2023-03-30 16:17:03,367 			Loss:    6.161e-05    			Backward time: 	 0.01 sec 
2023-03-30 16:17:03,425 			Learning rate: weights:   1.000e-05    
2023-03-30 16:17:03,425 			Last test performance: 99.38%
2023-03-30 16:17:03,425 ----------------
2023-03-30 16:17:03,546   53  => 103   		Training 486 pattern with 100.00% 	Forward time: 	 0.11 sec
2023-03-30 16:17:03,546 			Loss:    6.135e-05    			Backward time: 	 0.01 sec 
2023-03-30 16:17:03,645 			Learning rate: weights:   1.000e-05    
2023-03-30 16:17:03,645 			Last test performance: 99.38%
2023-03-30 16:17:03,645 ----------------
2023-03-30 16:17:03,762   53  => 104   		Training 486 pattern with 100.00% 	Forward time: 	 0.10 sec
2023-03-30 16:17:03,762 			Loss:    5.591e-05    			Backward time: 	 0.01 sec 
2023-03-30 16:17:03,832 			Learning rate: weights:   1.000e-05    
2023-03-30 16:17:03,832 			Last test performance: 99.38%
2023-03-30 16:17:03,832 ----------------
2023-03-30 16:17:03,964   53  => 105   		Training 486 pattern with 99.58% 	Forward time: 	 0.12 sec
2023-03-30 16:17:03,964 			Loss:    4.153e-04    			Backward time: 	 0.01 sec 
2023-03-30 16:17:04,042 			Learning rate: weights:   1.000e-05    
2023-03-30 16:17:04,042 			Last test performance: 99.38%
2023-03-30 16:17:04,042 ----------------
2023-03-30 16:17:04,160   53  => 106   		Training 486 pattern with 99.58% 	Forward time: 	 0.11 sec
2023-03-30 16:17:04,160 			Loss:    4.911e-04    			Backward time: 	 0.01 sec 
2023-03-30 16:17:04,218 			Learning rate: weights:   1.000e-05    
2023-03-30 16:17:04,219 			Last test performance: 99.38%
2023-03-30 16:17:04,219 ----------------
2023-03-30 16:17:04,360   53  => 107   		Training 486 pattern with 99.79% 	Forward time: 	 0.12 sec
2023-03-30 16:17:04,360 			Loss:    2.997e-04    			Backward time: 	 0.02 sec 
2023-03-30 16:17:04,430 			Learning rate: weights:   1.000e-05    
2023-03-30 16:17:04,430 			Last test performance: 99.38%
2023-03-30 16:17:04,430 ----------------
2023-03-30 16:17:04,559   53  => 108   		Training 486 pattern with 100.00% 	Forward time: 	 0.11 sec
2023-03-30 16:17:04,559 			Loss:    1.277e-04    			Backward time: 	 0.01 sec 
2023-03-30 16:17:04,624 			Learning rate: weights:   1.000e-05    
2023-03-30 16:17:04,624 			Last test performance: 99.38%
2023-03-30 16:17:04,624 ----------------
2023-03-30 16:17:04,747   53  => 109   		Training 486 pattern with 99.79% 	Forward time: 	 0.11 sec
2023-03-30 16:17:04,747 			Loss:    1.996e-04    			Backward time: 	 0.01 sec 
2023-03-30 16:17:04,836 			Learning rate: weights:   1.000e-05    
2023-03-30 16:17:04,836 			Last test performance: 99.38%
2023-03-30 16:17:04,836 ----------------
2023-03-30 16:17:04,952   53  => 110   		Training 486 pattern with 99.79% 	Forward time: 	 0.10 sec
2023-03-30 16:17:04,952 			Loss:    1.401e-04    			Backward time: 	 0.01 sec 
2023-03-30 16:17:05,017 			Learning rate: weights:   1.000e-05    
2023-03-30 16:17:05,017 			Last test performance: 99.38%
2023-03-30 16:17:05,017 ----------------
2023-03-30 16:17:05,157   53  => 111   		Training 486 pattern with 99.79% 	Forward time: 	 0.12 sec
2023-03-30 16:17:05,158 			Loss:    2.135e-04    			Backward time: 	 0.01 sec 
2023-03-30 16:17:05,206 			Learning rate: weights:   1.000e-05    
2023-03-30 16:17:05,206 			Last test performance: 99.38%
2023-03-30 16:17:05,206 ----------------
2023-03-30 16:17:05,377   53  => 112   		Training 486 pattern with 99.79% 	Forward time: 	 0.15 sec
2023-03-30 16:17:05,377 			Loss:    2.333e-04    			Backward time: 	 0.01 sec 
2023-03-30 16:17:05,458 			Learning rate: weights:   1.000e-05    
2023-03-30 16:17:05,458 			Last test performance: 99.38%
2023-03-30 16:17:05,458 ----------------
2023-03-30 16:17:05,581   53  => 113   		Training 486 pattern with 99.79% 	Forward time: 	 0.11 sec
2023-03-30 16:17:05,581 			Loss:    2.043e-04    			Backward time: 	 0.01 sec 
2023-03-30 16:17:05,657 			Learning rate: weights:   1.000e-05    
2023-03-30 16:17:05,657 			Last test performance: 99.38%
2023-03-30 16:17:05,657 ----------------
2023-03-30 16:17:05,770   53  => 114   		Training 486 pattern with 99.58% 	Forward time: 	 0.10 sec
2023-03-30 16:17:05,770 			Loss:    9.378e-04    			Backward time: 	 0.01 sec 
2023-03-30 16:17:05,830 			Learning rate: weights:   1.000e-05    
2023-03-30 16:17:05,830 			Last test performance: 99.38%
2023-03-30 16:17:05,830 ----------------
2023-03-30 16:17:05,947   53  => 115   		Training 486 pattern with 99.38% 	Forward time: 	 0.10 sec
2023-03-30 16:17:05,947 			Loss:    5.987e-04    			Backward time: 	 0.01 sec 
2023-03-30 16:17:06,003 			Learning rate: weights:   1.000e-05    
2023-03-30 16:17:06,003 			Last test performance: 99.38%
2023-03-30 16:17:06,003 ----------------
2023-03-30 16:17:06,123   53  => 116   		Training 486 pattern with 99.79% 	Forward time: 	 0.11 sec
2023-03-30 16:17:06,123 			Loss:    2.041e-04    			Backward time: 	 0.01 sec 
2023-03-30 16:17:06,218 			Learning rate: weights:   1.000e-05    
2023-03-30 16:17:06,218 			Last test performance: 99.38%
2023-03-30 16:17:06,219 ----------------
2023-03-30 16:17:06,354   53  => 117   		Training 486 pattern with 99.38% 	Forward time: 	 0.12 sec
2023-03-30 16:17:06,354 			Loss:    1.431e-03    			Backward time: 	 0.01 sec 
2023-03-30 16:17:06,406 			Learning rate: weights:   1.000e-05    
2023-03-30 16:17:06,406 			Last test performance: 99.38%
2023-03-30 16:17:06,406 ----------------
2023-03-30 16:17:06,533   53  => 118   		Training 486 pattern with 99.79% 	Forward time: 	 0.11 sec
2023-03-30 16:17:06,533 			Loss:    5.351e-04    			Backward time: 	 0.01 sec 
2023-03-30 16:17:06,629 			Learning rate: weights:   1.000e-05    
2023-03-30 16:17:06,629 			Last test performance: 99.38%
2023-03-30 16:17:06,629 ----------------
2023-03-30 16:17:06,788   53  => 119   		Training 486 pattern with 99.79% 	Forward time: 	 0.14 sec
2023-03-30 16:17:06,788 			Loss:    3.705e-04    			Backward time: 	 0.01 sec 
2023-03-30 16:17:06,864 			Learning rate: weights:   1.000e-05    
2023-03-30 16:17:06,864 			Last test performance: 99.38%
2023-03-30 16:17:06,864 ----------------
2023-03-30 16:17:06,982   53  => 120   		Training 486 pattern with 99.79% 	Forward time: 	 0.11 sec
2023-03-30 16:17:06,982 			Loss:    4.631e-04    			Backward time: 	 0.01 sec 
2023-03-30 16:17:07,067 			Learning rate: weights:   1.000e-05    
2023-03-30 16:17:07,068 			Last test performance: 99.38%
2023-03-30 16:17:07,068 ----------------
2023-03-30 16:17:07,185   53  => 121   		Training 486 pattern with 99.58% 	Forward time: 	 0.10 sec
2023-03-30 16:17:07,185 			Loss:    6.027e-04    			Backward time: 	 0.01 sec 
2023-03-30 16:17:07,240 			Learning rate: weights:   1.000e-05    
2023-03-30 16:17:07,240 			Last test performance: 99.38%
2023-03-30 16:17:07,240 ----------------
2023-03-30 16:17:07,373   53  => 122   		Training 486 pattern with 99.79% 	Forward time: 	 0.11 sec
2023-03-30 16:17:07,373 			Loss:    3.632e-04    			Backward time: 	 0.01 sec 
2023-03-30 16:17:07,472 			Learning rate: weights:   1.000e-05    
2023-03-30 16:17:07,473 			Last test performance: 99.38%
2023-03-30 16:17:07,473 ----------------
2023-03-30 16:17:07,604   53  => 123   		Training 486 pattern with 99.38% 	Forward time: 	 0.11 sec
2023-03-30 16:17:07,604 			Loss:    5.792e-04    			Backward time: 	 0.01 sec 
2023-03-30 16:17:07,679 			Learning rate: weights:   1.000e-05    
2023-03-30 16:17:07,679 			Last test performance: 99.38%
2023-03-30 16:17:07,679 ----------------
2023-03-30 16:17:07,798   53  => 124   		Training 486 pattern with 100.00% 	Forward time: 	 0.10 sec
2023-03-30 16:17:07,798 			Loss:    5.409e-05    			Backward time: 	 0.01 sec 
2023-03-30 16:17:07,886 
2023-03-30 16:17:07,886 Testing:
2023-03-30 16:17:07,892 		24 of 10000 with 95.83% 	 Time used:  0.01 sec
2023-03-30 16:17:07,899 		48 of 10000 with 97.92% 	 Time used:  0.01 sec
2023-03-30 16:17:07,904 		72 of 10000 with 97.22% 	 Time used:  0.00 sec
2023-03-30 16:17:07,909 		96 of 10000 with 97.92% 	 Time used:  0.00 sec
2023-03-30 16:17:07,914 		120 of 10000 with 98.33% 	 Time used:  0.00 sec
2023-03-30 16:17:07,919 		144 of 10000 with 98.61% 	 Time used:  0.00 sec
2023-03-30 16:17:07,925 		168 of 10000 with 98.81% 	 Time used:  0.00 sec
2023-03-30 16:17:07,930 		192 of 10000 with 98.96% 	 Time used:  0.00 sec
2023-03-30 16:17:07,935 		216 of 10000 with 99.07% 	 Time used:  0.00 sec
2023-03-30 16:17:07,940 		240 of 10000 with 99.17% 	 Time used:  0.00 sec
2023-03-30 16:17:07,945 		264 of 10000 with 99.24% 	 Time used:  0.00 sec
2023-03-30 16:17:07,950 		288 of 10000 with 99.31% 	 Time used:  0.00 sec
2023-03-30 16:17:07,954 		312 of 10000 with 99.36% 	 Time used:  0.00 sec
2023-03-30 16:17:07,957 		336 of 10000 with 99.40% 	 Time used:  0.00 sec
2023-03-30 16:17:07,962 		360 of 10000 with 99.44% 	 Time used:  0.00 sec
2023-03-30 16:17:07,968 		384 of 10000 with 99.48% 	 Time used:  0.01 sec
2023-03-30 16:17:07,972 		408 of 10000 with 99.51% 	 Time used:  0.00 sec
2023-03-30 16:17:07,975 		432 of 10000 with 99.54% 	 Time used:  0.00 sec
2023-03-30 16:17:07,980 		456 of 10000 with 99.12% 	 Time used:  0.00 sec
2023-03-30 16:17:07,985 		480 of 10000 with 99.17% 	 Time used:  0.00 sec
2023-03-30 16:17:07,991 		504 of 10000 with 99.21% 	 Time used:  0.01 sec
2023-03-30 16:17:07,997 		528 of 10000 with 99.24% 	 Time used:  0.01 sec
2023-03-30 16:17:08,002 		552 of 10000 with 99.28% 	 Time used:  0.00 sec
2023-03-30 16:17:08,006 		576 of 10000 with 99.31% 	 Time used:  0.00 sec
2023-03-30 16:17:08,010 		600 of 10000 with 99.00% 	 Time used:  0.00 sec
2023-03-30 16:17:08,017 		624 of 10000 with 99.04% 	 Time used:  0.01 sec
2023-03-30 16:17:08,025 		648 of 10000 with 99.07% 	 Time used:  0.01 sec
2023-03-30 16:17:08,032 		672 of 10000 with 98.96% 	 Time used:  0.01 sec
2023-03-30 16:17:08,039 		696 of 10000 with 98.85% 	 Time used:  0.01 sec
2023-03-30 16:17:08,049 		720 of 10000 with 98.89% 	 Time used:  0.01 sec
2023-03-30 16:17:08,059 		744 of 10000 with 98.92% 	 Time used:  0.01 sec
2023-03-30 16:17:08,068 		768 of 10000 with 98.96% 	 Time used:  0.01 sec
2023-03-30 16:17:08,077 		792 of 10000 with 98.99% 	 Time used:  0.01 sec
2023-03-30 16:17:08,082 		816 of 10000 with 99.02% 	 Time used:  0.00 sec
2023-03-30 16:17:08,085 		840 of 10000 with 99.05% 	 Time used:  0.00 sec
2023-03-30 16:17:08,089 		864 of 10000 with 99.07% 	 Time used:  0.00 sec
2023-03-30 16:17:08,093 		888 of 10000 with 99.10% 	 Time used:  0.00 sec
2023-03-30 16:17:08,097 		912 of 10000 with 99.12% 	 Time used:  0.00 sec
2023-03-30 16:17:08,101 		936 of 10000 with 99.15% 	 Time used:  0.00 sec
2023-03-30 16:17:08,104 		960 of 10000 with 99.06% 	 Time used:  0.00 sec
2023-03-30 16:17:08,108 		984 of 10000 with 99.09% 	 Time used:  0.00 sec
2023-03-30 16:17:08,112 		1008 of 10000 with 99.11% 	 Time used:  0.00 sec
2023-03-30 16:17:08,116 		1032 of 10000 with 99.03% 	 Time used:  0.00 sec
2023-03-30 16:17:08,120 		1056 of 10000 with 98.96% 	 Time used:  0.00 sec
2023-03-30 16:17:08,127 		1080 of 10000 with 98.98% 	 Time used:  0.01 sec
2023-03-30 16:17:08,133 		1104 of 10000 with 99.00% 	 Time used:  0.01 sec
2023-03-30 16:17:08,139 		1128 of 10000 with 99.02% 	 Time used:  0.01 sec
2023-03-30 16:17:08,144 		1152 of 10000 with 99.05% 	 Time used:  0.01 sec
2023-03-30 16:17:08,149 		1176 of 10000 with 99.06% 	 Time used:  0.00 sec
2023-03-30 16:17:08,154 		1200 of 10000 with 99.08% 	 Time used:  0.00 sec
2023-03-30 16:17:08,162 		1224 of 10000 with 99.10% 	 Time used:  0.01 sec
2023-03-30 16:17:08,171 		1248 of 10000 with 98.96% 	 Time used:  0.01 sec
2023-03-30 16:17:08,182 		1272 of 10000 with 98.98% 	 Time used:  0.01 sec
2023-03-30 16:17:08,193 		1296 of 10000 with 99.00% 	 Time used:  0.01 sec
2023-03-30 16:17:08,206 		1320 of 10000 with 99.02% 	 Time used:  0.01 sec
2023-03-30 16:17:08,217 		1344 of 10000 with 99.03% 	 Time used:  0.01 sec
2023-03-30 16:17:08,225 		1368 of 10000 with 99.05% 	 Time used:  0.01 sec
2023-03-30 16:17:08,234 		1392 of 10000 with 99.07% 	 Time used:  0.01 sec
2023-03-30 16:17:08,249 		1416 of 10000 with 99.08% 	 Time used:  0.01 sec
2023-03-30 16:17:08,257 		1440 of 10000 with 99.10% 	 Time used:  0.01 sec
2023-03-30 16:17:08,261 		1464 of 10000 with 99.04% 	 Time used:  0.00 sec
2023-03-30 16:17:08,265 		1488 of 10000 with 99.06% 	 Time used:  0.00 sec
2023-03-30 16:17:08,269 		1512 of 10000 with 99.07% 	 Time used:  0.00 sec
2023-03-30 16:17:08,276 		1536 of 10000 with 99.02% 	 Time used:  0.01 sec
2023-03-30 16:17:08,283 		1560 of 10000 with 99.04% 	 Time used:  0.01 sec
2023-03-30 16:17:08,293 		1584 of 10000 with 99.05% 	 Time used:  0.01 sec
2023-03-30 16:17:08,298 		1608 of 10000 with 99.07% 	 Time used:  0.00 sec
2023-03-30 16:17:08,308 		1632 of 10000 with 99.08% 	 Time used:  0.01 sec
2023-03-30 16:17:08,317 		1656 of 10000 with 99.09% 	 Time used:  0.01 sec
2023-03-30 16:17:08,325 		1680 of 10000 with 99.11% 	 Time used:  0.01 sec
2023-03-30 16:17:08,330 		1704 of 10000 with 99.12% 	 Time used:  0.00 sec
2023-03-30 16:17:08,333 		1728 of 10000 with 99.07% 	 Time used:  0.00 sec
2023-03-30 16:17:08,337 		1752 of 10000 with 99.03% 	 Time used:  0.00 sec
2023-03-30 16:17:08,342 		1776 of 10000 with 99.04% 	 Time used:  0.00 sec
2023-03-30 16:17:08,351 		1800 of 10000 with 99.06% 	 Time used:  0.01 sec
2023-03-30 16:17:08,361 		1824 of 10000 with 99.07% 	 Time used:  0.01 sec
2023-03-30 16:17:08,369 		1848 of 10000 with 99.08% 	 Time used:  0.01 sec
2023-03-30 16:17:08,382 		1872 of 10000 with 99.09% 	 Time used:  0.01 sec
2023-03-30 16:17:08,390 		1896 of 10000 with 99.05% 	 Time used:  0.01 sec
2023-03-30 16:17:08,394 		1920 of 10000 with 99.01% 	 Time used:  0.00 sec
2023-03-30 16:17:08,398 		1944 of 10000 with 99.02% 	 Time used:  0.00 sec
2023-03-30 16:17:08,402 		1968 of 10000 with 99.03% 	 Time used:  0.00 sec
2023-03-30 16:17:08,406 		1992 of 10000 with 99.05% 	 Time used:  0.00 sec
2023-03-30 16:17:08,409 		2016 of 10000 with 99.06% 	 Time used:  0.00 sec
2023-03-30 16:17:08,413 		2040 of 10000 with 99.02% 	 Time used:  0.00 sec
2023-03-30 16:17:08,417 		2064 of 10000 with 99.03% 	 Time used:  0.00 sec
2023-03-30 16:17:08,421 		2088 of 10000 with 98.99% 	 Time used:  0.00 sec
2023-03-30 16:17:08,425 		2112 of 10000 with 99.01% 	 Time used:  0.00 sec
2023-03-30 16:17:08,429 		2136 of 10000 with 98.97% 	 Time used:  0.00 sec
2023-03-30 16:17:08,433 		2160 of 10000 with 98.98% 	 Time used:  0.00 sec
2023-03-30 16:17:08,436 		2184 of 10000 with 98.99% 	 Time used:  0.00 sec
2023-03-30 16:17:08,440 		2208 of 10000 with 98.96% 	 Time used:  0.00 sec
2023-03-30 16:17:08,444 		2232 of 10000 with 98.97% 	 Time used:  0.00 sec
2023-03-30 16:17:08,453 		2256 of 10000 with 98.98% 	 Time used:  0.01 sec
2023-03-30 16:17:08,462 		2280 of 10000 with 98.99% 	 Time used:  0.01 sec
2023-03-30 16:17:08,466 		2304 of 10000 with 98.96% 	 Time used:  0.00 sec
2023-03-30 16:17:08,472 		2328 of 10000 with 98.97% 	 Time used:  0.01 sec
2023-03-30 16:17:08,488 		2352 of 10000 with 98.98% 	 Time used:  0.02 sec
2023-03-30 16:17:08,498 		2376 of 10000 with 98.99% 	 Time used:  0.01 sec
2023-03-30 16:17:08,510 		2400 of 10000 with 99.00% 	 Time used:  0.01 sec
2023-03-30 16:17:08,521 		2424 of 10000 with 98.97% 	 Time used:  0.01 sec
2023-03-30 16:17:08,527 		2448 of 10000 with 98.98% 	 Time used:  0.00 sec
2023-03-30 16:17:08,531 		2472 of 10000 with 98.95% 	 Time used:  0.00 sec
2023-03-30 16:17:08,536 		2496 of 10000 with 98.96% 	 Time used:  0.00 sec
2023-03-30 16:17:08,541 		2520 of 10000 with 98.97% 	 Time used:  0.00 sec
2023-03-30 16:17:08,548 		2544 of 10000 with 98.98% 	 Time used:  0.01 sec
2023-03-30 16:17:08,561 		2568 of 10000 with 98.99% 	 Time used:  0.01 sec
2023-03-30 16:17:08,578 		2592 of 10000 with 99.00% 	 Time used:  0.02 sec
2023-03-30 16:17:08,586 		2616 of 10000 with 98.97% 	 Time used:  0.01 sec
2023-03-30 16:17:08,593 		2640 of 10000 with 98.98% 	 Time used:  0.01 sec
2023-03-30 16:17:08,606 		2664 of 10000 with 98.95% 	 Time used:  0.01 sec
2023-03-30 16:17:08,617 		2688 of 10000 with 98.96% 	 Time used:  0.01 sec
2023-03-30 16:17:08,623 		2712 of 10000 with 98.97% 	 Time used:  0.01 sec
2023-03-30 16:17:08,631 		2736 of 10000 with 98.98% 	 Time used:  0.01 sec
2023-03-30 16:17:08,638 		2760 of 10000 with 98.99% 	 Time used:  0.01 sec
2023-03-30 16:17:08,644 		2784 of 10000 with 98.99% 	 Time used:  0.01 sec
2023-03-30 16:17:08,652 		2808 of 10000 with 99.00% 	 Time used:  0.01 sec
2023-03-30 16:17:08,659 		2832 of 10000 with 99.01% 	 Time used:  0.01 sec
2023-03-30 16:17:08,667 		2856 of 10000 with 99.02% 	 Time used:  0.01 sec
2023-03-30 16:17:08,674 		2880 of 10000 with 99.03% 	 Time used:  0.01 sec
2023-03-30 16:17:08,686 		2904 of 10000 with 99.04% 	 Time used:  0.01 sec
2023-03-30 16:17:08,700 		2928 of 10000 with 99.01% 	 Time used:  0.01 sec
2023-03-30 16:17:08,712 		2952 of 10000 with 99.02% 	 Time used:  0.01 sec
2023-03-30 16:17:08,724 		2976 of 10000 with 99.03% 	 Time used:  0.01 sec
2023-03-30 16:17:08,740 		3000 of 10000 with 99.03% 	 Time used:  0.01 sec
2023-03-30 16:17:08,747 		3024 of 10000 with 99.01% 	 Time used:  0.01 sec
2023-03-30 16:17:08,752 		3048 of 10000 with 99.02% 	 Time used:  0.00 sec
2023-03-30 16:17:08,756 		3072 of 10000 with 99.02% 	 Time used:  0.00 sec
2023-03-30 16:17:08,761 		3096 of 10000 with 99.00% 	 Time used:  0.01 sec
2023-03-30 16:17:08,769 		3120 of 10000 with 99.01% 	 Time used:  0.01 sec
2023-03-30 16:17:08,778 		3144 of 10000 with 99.01% 	 Time used:  0.01 sec
2023-03-30 16:17:08,786 		3168 of 10000 with 99.02% 	 Time used:  0.01 sec
2023-03-30 16:17:08,790 		3192 of 10000 with 99.03% 	 Time used:  0.00 sec
2023-03-30 16:17:08,795 		3216 of 10000 with 99.04% 	 Time used:  0.00 sec
2023-03-30 16:17:08,800 		3240 of 10000 with 99.01% 	 Time used:  0.01 sec
2023-03-30 16:17:08,805 		3264 of 10000 with 99.02% 	 Time used:  0.00 sec
2023-03-30 16:17:08,809 		3288 of 10000 with 99.03% 	 Time used:  0.00 sec
2023-03-30 16:17:08,812 		3312 of 10000 with 99.03% 	 Time used:  0.00 sec
2023-03-30 16:17:08,817 		3336 of 10000 with 99.04% 	 Time used:  0.00 sec
2023-03-30 16:17:08,821 		3360 of 10000 with 99.05% 	 Time used:  0.00 sec
2023-03-30 16:17:08,825 		3384 of 10000 with 99.05% 	 Time used:  0.00 sec
2023-03-30 16:17:08,831 		3408 of 10000 with 99.06% 	 Time used:  0.01 sec
2023-03-30 16:17:08,839 		3432 of 10000 with 99.04% 	 Time used:  0.01 sec
2023-03-30 16:17:08,844 		3456 of 10000 with 99.05% 	 Time used:  0.00 sec
2023-03-30 16:17:08,854 		3480 of 10000 with 99.05% 	 Time used:  0.01 sec
2023-03-30 16:17:08,865 		3504 of 10000 with 99.06% 	 Time used:  0.01 sec
2023-03-30 16:17:08,880 		3528 of 10000 with 99.06% 	 Time used:  0.01 sec
2023-03-30 16:17:08,891 		3552 of 10000 with 99.07% 	 Time used:  0.01 sec
2023-03-30 16:17:08,902 		3576 of 10000 with 99.05% 	 Time used:  0.01 sec
2023-03-30 16:17:08,912 		3600 of 10000 with 99.06% 	 Time used:  0.01 sec
2023-03-30 16:17:08,931 		3624 of 10000 with 99.06% 	 Time used:  0.02 sec
2023-03-30 16:17:08,944 		3648 of 10000 with 99.07% 	 Time used:  0.01 sec
2023-03-30 16:17:08,961 		3672 of 10000 with 99.07% 	 Time used:  0.02 sec
2023-03-30 16:17:08,969 		3696 of 10000 with 99.08% 	 Time used:  0.01 sec
2023-03-30 16:17:08,973 		3720 of 10000 with 99.09% 	 Time used:  0.00 sec
2023-03-30 16:17:08,978 		3744 of 10000 with 99.09% 	 Time used:  0.00 sec
2023-03-30 16:17:08,983 		3768 of 10000 with 99.04% 	 Time used:  0.00 sec
2023-03-30 16:17:08,991 		3792 of 10000 with 99.05% 	 Time used:  0.01 sec
2023-03-30 16:17:09,001 		3816 of 10000 with 99.03% 	 Time used:  0.01 sec
2023-03-30 16:17:09,012 		3840 of 10000 with 99.04% 	 Time used:  0.01 sec
2023-03-30 16:17:09,028 		3864 of 10000 with 99.04% 	 Time used:  0.02 sec
2023-03-30 16:17:09,045 		3888 of 10000 with 99.05% 	 Time used:  0.01 sec
2023-03-30 16:17:09,050 		3912 of 10000 with 99.05% 	 Time used:  0.00 sec
2023-03-30 16:17:09,057 		3936 of 10000 with 99.06% 	 Time used:  0.01 sec
2023-03-30 16:17:09,061 		3960 of 10000 with 99.07% 	 Time used:  0.00 sec
2023-03-30 16:17:09,065 		3984 of 10000 with 99.07% 	 Time used:  0.00 sec
2023-03-30 16:17:09,069 		4008 of 10000 with 99.05% 	 Time used:  0.00 sec
2023-03-30 16:17:09,073 		4032 of 10000 with 99.06% 	 Time used:  0.00 sec
2023-03-30 16:17:09,076 		4056 of 10000 with 99.06% 	 Time used:  0.00 sec
2023-03-30 16:17:09,080 		4080 of 10000 with 99.07% 	 Time used:  0.00 sec
2023-03-30 16:17:09,084 		4104 of 10000 with 99.07% 	 Time used:  0.00 sec
2023-03-30 16:17:09,088 		4128 of 10000 with 99.08% 	 Time used:  0.00 sec
2023-03-30 16:17:09,091 		4152 of 10000 with 99.08% 	 Time used:  0.00 sec
2023-03-30 16:17:09,095 		4176 of 10000 with 99.09% 	 Time used:  0.00 sec
2023-03-30 16:17:09,099 		4200 of 10000 with 99.07% 	 Time used:  0.00 sec
2023-03-30 16:17:09,103 		4224 of 10000 with 99.08% 	 Time used:  0.00 sec
2023-03-30 16:17:09,106 		4248 of 10000 with 99.08% 	 Time used:  0.00 sec
2023-03-30 16:17:09,110 		4272 of 10000 with 99.09% 	 Time used:  0.00 sec
2023-03-30 16:17:09,114 		4296 of 10000 with 99.07% 	 Time used:  0.00 sec
2023-03-30 16:17:09,118 		4320 of 10000 with 99.07% 	 Time used:  0.00 sec
2023-03-30 16:17:09,122 		4344 of 10000 with 99.08% 	 Time used:  0.00 sec
2023-03-30 16:17:09,125 		4368 of 10000 with 99.08% 	 Time used:  0.00 sec
2023-03-30 16:17:09,129 		4392 of 10000 with 99.09% 	 Time used:  0.00 sec
2023-03-30 16:17:09,133 		4416 of 10000 with 99.09% 	 Time used:  0.00 sec
2023-03-30 16:17:09,140 		4440 of 10000 with 99.10% 	 Time used:  0.01 sec
```
