## Supplementary material for "Competitive performance and superior noise robustness of a non-negative deep convolutional spiking network": Source Code: log_2023_03_30_15_51_12_100.0.txt (part 5 of 8)

```
2023-03-30 16:17:09,144 		4464 of 10000 with 99.10% 	 Time used:  0.00 sec
2023-03-30 16:17:09,151 		4488 of 10000 with 99.11% 	 Time used:  0.01 sec
2023-03-30 16:17:09,161 		4512 of 10000 with 99.09% 	 Time used:  0.01 sec
2023-03-30 16:17:09,168 		4536 of 10000 with 99.10% 	 Time used:  0.01 sec
2023-03-30 16:17:09,172 		4560 of 10000 with 99.08% 	 Time used:  0.00 sec
2023-03-30 16:17:09,177 		4584 of 10000 with 99.06% 	 Time used:  0.00 sec
2023-03-30 16:17:09,181 		4608 of 10000 with 99.07% 	 Time used:  0.00 sec
2023-03-30 16:17:09,188 		4632 of 10000 with 99.05% 	 Time used:  0.01 sec
2023-03-30 16:17:09,197 		4656 of 10000 with 99.05% 	 Time used:  0.01 sec
2023-03-30 16:17:09,203 		4680 of 10000 with 99.06% 	 Time used:  0.01 sec
2023-03-30 16:17:09,210 		4704 of 10000 with 99.06% 	 Time used:  0.01 sec
2023-03-30 16:17:09,217 		4728 of 10000 with 99.07% 	 Time used:  0.01 sec
2023-03-30 16:17:09,225 		4752 of 10000 with 99.05% 	 Time used:  0.01 sec
2023-03-30 16:17:09,236 		4776 of 10000 with 99.06% 	 Time used:  0.01 sec
2023-03-30 16:17:09,247 		4800 of 10000 with 99.06% 	 Time used:  0.01 sec
2023-03-30 16:17:09,253 		4824 of 10000 with 99.03% 	 Time used:  0.01 sec
2023-03-30 16:17:09,258 		4848 of 10000 with 99.03% 	 Time used:  0.00 sec
2023-03-30 16:17:09,264 		4872 of 10000 with 99.04% 	 Time used:  0.01 sec
2023-03-30 16:17:09,272 		4896 of 10000 with 99.04% 	 Time used:  0.01 sec
2023-03-30 16:17:09,282 		4920 of 10000 with 99.04% 	 Time used:  0.01 sec
2023-03-30 16:17:09,290 		4944 of 10000 with 99.05% 	 Time used:  0.01 sec
2023-03-30 16:17:09,297 		4968 of 10000 with 99.05% 	 Time used:  0.01 sec
2023-03-30 16:17:09,302 		4992 of 10000 with 99.06% 	 Time used:  0.00 sec
2023-03-30 16:17:09,309 		5016 of 10000 with 99.06% 	 Time used:  0.01 sec
2023-03-30 16:17:09,317 		5040 of 10000 with 99.07% 	 Time used:  0.01 sec
2023-03-30 16:17:09,323 		5064 of 10000 with 99.07% 	 Time used:  0.01 sec
2023-03-30 16:17:09,333 		5088 of 10000 with 99.08% 	 Time used:  0.01 sec
2023-03-30 16:17:09,353 		5112 of 10000 with 99.08% 	 Time used:  0.02 sec
2023-03-30 16:17:09,357 		5136 of 10000 with 99.08% 	 Time used:  0.00 sec
2023-03-30 16:17:09,364 		5160 of 10000 with 99.09% 	 Time used:  0.01 sec
2023-03-30 16:17:09,369 		5184 of 10000 with 99.09% 	 Time used:  0.00 sec
2023-03-30 16:17:09,373 		5208 of 10000 with 99.10% 	 Time used:  0.00 sec
2023-03-30 16:17:09,380 		5232 of 10000 with 99.10% 	 Time used:  0.01 sec
2023-03-30 16:17:09,385 		5256 of 10000 with 99.11% 	 Time used:  0.01 sec
2023-03-30 16:17:09,392 		5280 of 10000 with 99.11% 	 Time used:  0.01 sec
2023-03-30 16:17:09,402 		5304 of 10000 with 99.11% 	 Time used:  0.01 sec
2023-03-30 16:17:09,410 		5328 of 10000 with 99.12% 	 Time used:  0.01 sec
2023-03-30 16:17:09,418 		5352 of 10000 with 99.12% 	 Time used:  0.01 sec
2023-03-30 16:17:09,427 		5376 of 10000 with 99.13% 	 Time used:  0.01 sec
2023-03-30 16:17:09,437 		5400 of 10000 with 99.13% 	 Time used:  0.01 sec
2023-03-30 16:17:09,453 		5424 of 10000 with 99.13% 	 Time used:  0.02 sec
2023-03-30 16:17:09,464 		5448 of 10000 with 99.14% 	 Time used:  0.01 sec
2023-03-30 16:17:09,469 		5472 of 10000 with 99.14% 	 Time used:  0.00 sec
2023-03-30 16:17:09,473 		5496 of 10000 with 99.14% 	 Time used:  0.00 sec
2023-03-30 16:17:09,477 		5520 of 10000 with 99.15% 	 Time used:  0.00 sec
2023-03-30 16:17:09,481 		5544 of 10000 with 99.15% 	 Time used:  0.00 sec
2023-03-30 16:17:09,490 		5568 of 10000 with 99.16% 	 Time used:  0.01 sec
2023-03-30 16:17:09,498 		5592 of 10000 with 99.16% 	 Time used:  0.01 sec
2023-03-30 16:17:09,507 		5616 of 10000 with 99.16% 	 Time used:  0.01 sec
2023-03-30 16:17:09,513 		5640 of 10000 with 99.17% 	 Time used:  0.01 sec
2023-03-30 16:17:09,518 		5664 of 10000 with 99.15% 	 Time used:  0.01 sec
2023-03-30 16:17:09,525 		5688 of 10000 with 99.16% 	 Time used:  0.01 sec
2023-03-30 16:17:09,530 		5712 of 10000 with 99.16% 	 Time used:  0.00 sec
2023-03-30 16:17:09,534 		5736 of 10000 with 99.16% 	 Time used:  0.00 sec
2023-03-30 16:17:09,538 		5760 of 10000 with 99.17% 	 Time used:  0.00 sec
2023-03-30 16:17:09,542 		5784 of 10000 with 99.17% 	 Time used:  0.00 sec
2023-03-30 16:17:09,548 		5808 of 10000 with 99.17% 	 Time used:  0.01 sec
2023-03-30 16:17:09,557 		5832 of 10000 with 99.18% 	 Time used:  0.01 sec
2023-03-30 16:17:09,566 		5856 of 10000 with 99.18% 	 Time used:  0.01 sec
2023-03-30 16:17:09,582 		5880 of 10000 with 99.18% 	 Time used:  0.02 sec
2023-03-30 16:17:09,589 		5904 of 10000 with 99.19% 	 Time used:  0.01 sec
2023-03-30 16:17:09,598 		5928 of 10000 with 99.19% 	 Time used:  0.01 sec
2023-03-30 16:17:09,607 		5952 of 10000 with 99.18% 	 Time used:  0.01 sec
2023-03-30 16:17:09,615 		5976 of 10000 with 99.18% 	 Time used:  0.01 sec
2023-03-30 16:17:09,620 		6000 of 10000 with 99.18% 	 Time used:  0.00 sec
2023-03-30 16:17:09,624 		6024 of 10000 with 99.19% 	 Time used:  0.00 sec
2023-03-30 16:17:09,629 		6048 of 10000 with 99.19% 	 Time used:  0.00 sec
2023-03-30 16:17:09,633 		6072 of 10000 with 99.19% 	 Time used:  0.00 sec
2023-03-30 16:17:09,637 		6096 of 10000 with 99.20% 	 Time used:  0.00 sec
2023-03-30 16:17:09,640 		6120 of 10000 with 99.20% 	 Time used:  0.00 sec
2023-03-30 16:17:09,645 		6144 of 10000 with 99.20% 	 Time used:  0.00 sec
2023-03-30 16:17:09,651 		6168 of 10000 with 99.21% 	 Time used:  0.01 sec
2023-03-30 16:17:09,656 		6192 of 10000 with 99.21% 	 Time used:  0.00 sec
2023-03-30 16:17:09,661 		6216 of 10000 with 99.21% 	 Time used:  0.00 sec
2023-03-30 16:17:09,669 		6240 of 10000 with 99.21% 	 Time used:  0.01 sec
2023-03-30 16:17:09,681 		6264 of 10000 with 99.22% 	 Time used:  0.01 sec
2023-03-30 16:17:09,687 		6288 of 10000 with 99.22% 	 Time used:  0.01 sec
2023-03-30 16:17:09,698 		6312 of 10000 with 99.22% 	 Time used:  0.01 sec
2023-03-30 16:17:09,703 		6336 of 10000 with 99.23% 	 Time used:  0.00 sec
2023-03-30 16:17:09,709 		6360 of 10000 with 99.23% 	 Time used:  0.01 sec
2023-03-30 16:17:09,713 		6384 of 10000 with 99.23% 	 Time used:  0.00 sec
2023-03-30 16:17:09,717 		6408 of 10000 with 99.24% 	 Time used:  0.00 sec
2023-03-30 16:17:09,722 		6432 of 10000 with 99.24% 	 Time used:  0.00 sec
2023-03-30 16:17:09,727 		6456 of 10000 with 99.24% 	 Time used:  0.00 sec
2023-03-30 16:17:09,731 		6480 of 10000 with 99.24% 	 Time used:  0.00 sec
2023-03-30 16:17:09,736 		6504 of 10000 with 99.25% 	 Time used:  0.00 sec
2023-03-30 16:17:09,741 		6528 of 10000 with 99.25% 	 Time used:  0.00 sec
2023-03-30 16:17:09,744 		6552 of 10000 with 99.25% 	 Time used:  0.00 sec
2023-03-30 16:17:09,748 		6576 of 10000 with 99.22% 	 Time used:  0.00 sec
2023-03-30 16:17:09,753 		6600 of 10000 with 99.20% 	 Time used:  0.00 sec
2023-03-30 16:17:09,758 		6624 of 10000 with 99.20% 	 Time used:  0.00 sec
2023-03-30 16:17:09,762 		6648 of 10000 with 99.20% 	 Time used:  0.00 sec
2023-03-30 16:17:09,766 		6672 of 10000 with 99.21% 	 Time used:  0.00 sec
2023-03-30 16:17:09,771 		6696 of 10000 with 99.21% 	 Time used:  0.00 sec
2023-03-30 16:17:09,777 		6720 of 10000 with 99.21% 	 Time used:  0.01 sec
2023-03-30 16:17:09,784 		6744 of 10000 with 99.21% 	 Time used:  0.01 sec
2023-03-30 16:17:09,790 		6768 of 10000 with 99.22% 	 Time used:  0.01 sec
2023-03-30 16:17:09,800 		6792 of 10000 with 99.22% 	 Time used:  0.01 sec
2023-03-30 16:17:09,811 		6816 of 10000 with 99.22% 	 Time used:  0.01 sec
2023-03-30 16:17:09,820 		6840 of 10000 with 99.23% 	 Time used:  0.01 sec
2023-03-30 16:17:09,827 		6864 of 10000 with 99.23% 	 Time used:  0.01 sec
2023-03-30 16:17:09,832 		6888 of 10000 with 99.23% 	 Time used:  0.00 sec
2023-03-30 16:17:09,836 		6912 of 10000 with 99.23% 	 Time used:  0.00 sec
2023-03-30 16:17:09,848 		6936 of 10000 with 99.24% 	 Time used:  0.01 sec
2023-03-30 16:17:09,858 		6960 of 10000 with 99.24% 	 Time used:  0.01 sec
2023-03-30 16:17:09,872 		6984 of 10000 with 99.24% 	 Time used:  0.01 sec
2023-03-30 16:17:09,891 		7008 of 10000 with 99.24% 	 Time used:  0.02 sec
2023-03-30 16:17:09,908 		7032 of 10000 with 99.25% 	 Time used:  0.02 sec
2023-03-30 16:17:09,922 		7056 of 10000 with 99.25% 	 Time used:  0.01 sec
2023-03-30 16:17:09,928 		7080 of 10000 with 99.25% 	 Time used:  0.01 sec
2023-03-30 16:17:09,932 		7104 of 10000 with 99.25% 	 Time used:  0.00 sec
2023-03-30 16:17:09,935 		7128 of 10000 with 99.26% 	 Time used:  0.00 sec
2023-03-30 16:17:09,940 		7152 of 10000 with 99.26% 	 Time used:  0.00 sec
2023-03-30 16:17:09,945 		7176 of 10000 with 99.26% 	 Time used:  0.00 sec
2023-03-30 16:17:09,948 		7200 of 10000 with 99.26% 	 Time used:  0.00 sec
2023-03-30 16:17:09,953 		7224 of 10000 with 99.27% 	 Time used:  0.00 sec
2023-03-30 16:17:09,957 		7248 of 10000 with 99.27% 	 Time used:  0.00 sec
2023-03-30 16:17:09,963 		7272 of 10000 with 99.27% 	 Time used:  0.01 sec
2023-03-30 16:17:09,970 		7296 of 10000 with 99.27% 	 Time used:  0.01 sec
2023-03-30 16:17:09,979 		7320 of 10000 with 99.28% 	 Time used:  0.01 sec
2023-03-30 16:17:09,987 		7344 of 10000 with 99.28% 	 Time used:  0.01 sec
2023-03-30 16:17:09,995 		7368 of 10000 with 99.28% 	 Time used:  0.01 sec
2023-03-30 16:17:10,005 		7392 of 10000 with 99.28% 	 Time used:  0.01 sec
2023-03-30 16:17:10,012 		7416 of 10000 with 99.29% 	 Time used:  0.01 sec
2023-03-30 16:17:10,026 		7440 of 10000 with 99.29% 	 Time used:  0.01 sec
2023-03-30 16:17:10,042 		7464 of 10000 with 99.29% 	 Time used:  0.02 sec
2023-03-30 16:17:10,049 		7488 of 10000 with 99.29% 	 Time used:  0.01 sec
2023-03-30 16:17:10,054 		7512 of 10000 with 99.29% 	 Time used:  0.00 sec
2023-03-30 16:17:10,059 		7536 of 10000 with 99.30% 	 Time used:  0.01 sec
2023-03-30 16:17:10,066 		7560 of 10000 with 99.30% 	 Time used:  0.01 sec
2023-03-30 16:17:10,074 		7584 of 10000 with 99.30% 	 Time used:  0.01 sec
2023-03-30 16:17:10,085 		7608 of 10000 with 99.30% 	 Time used:  0.01 sec
2023-03-30 16:17:10,093 		7632 of 10000 with 99.31% 	 Time used:  0.01 sec
2023-03-30 16:17:10,098 		7656 of 10000 with 99.31% 	 Time used:  0.00 sec
2023-03-30 16:17:10,102 		7680 of 10000 with 99.31% 	 Time used:  0.00 sec
2023-03-30 16:17:10,106 		7704 of 10000 with 99.31% 	 Time used:  0.00 sec
2023-03-30 16:17:10,111 		7728 of 10000 with 99.31% 	 Time used:  0.00 sec
2023-03-30 16:17:10,117 		7752 of 10000 with 99.32% 	 Time used:  0.01 sec
2023-03-30 16:17:10,127 		7776 of 10000 with 99.32% 	 Time used:  0.01 sec
2023-03-30 16:17:10,140 		7800 of 10000 with 99.32% 	 Time used:  0.01 sec
2023-03-30 16:17:10,156 		7824 of 10000 with 99.32% 	 Time used:  0.01 sec
2023-03-30 16:17:10,171 		7848 of 10000 with 99.32% 	 Time used:  0.01 sec
2023-03-30 16:17:10,180 		7872 of 10000 with 99.33% 	 Time used:  0.01 sec
2023-03-30 16:17:10,188 		7896 of 10000 with 99.33% 	 Time used:  0.01 sec
2023-03-30 16:17:10,193 		7920 of 10000 with 99.33% 	 Time used:  0.00 sec
2023-03-30 16:17:10,202 		7944 of 10000 with 99.33% 	 Time used:  0.01 sec
2023-03-30 16:17:10,210 		7968 of 10000 with 99.33% 	 Time used:  0.01 sec
2023-03-30 16:17:10,215 		7992 of 10000 with 99.34% 	 Time used:  0.01 sec
2023-03-30 16:17:10,223 		8016 of 10000 with 99.34% 	 Time used:  0.01 sec
2023-03-30 16:17:10,230 		8040 of 10000 with 99.34% 	 Time used:  0.01 sec
2023-03-30 16:17:10,238 		8064 of 10000 with 99.34% 	 Time used:  0.01 sec
2023-03-30 16:17:10,246 		8088 of 10000 with 99.34% 	 Time used:  0.01 sec
2023-03-30 16:17:10,254 		8112 of 10000 with 99.35% 	 Time used:  0.01 sec
2023-03-30 16:17:10,262 		8136 of 10000 with 99.35% 	 Time used:  0.01 sec
2023-03-30 16:17:10,271 		8160 of 10000 with 99.35% 	 Time used:  0.01 sec
2023-03-30 16:17:10,279 		8184 of 10000 with 99.35% 	 Time used:  0.01 sec
2023-03-30 16:17:10,283 		8208 of 10000 with 99.35% 	 Time used:  0.00 sec
2023-03-30 16:17:10,288 		8232 of 10000 with 99.36% 	 Time used:  0.00 sec
2023-03-30 16:17:10,292 		8256 of 10000 with 99.36% 	 Time used:  0.00 sec
2023-03-30 16:17:10,296 		8280 of 10000 with 99.36% 	 Time used:  0.00 sec
2023-03-30 16:17:10,301 		8304 of 10000 with 99.36% 	 Time used:  0.01 sec
2023-03-30 16:17:10,306 		8328 of 10000 with 99.34% 	 Time used:  0.00 sec
2023-03-30 16:17:10,310 		8352 of 10000 with 99.34% 	 Time used:  0.00 sec
2023-03-30 16:17:10,314 		8376 of 10000 with 99.34% 	 Time used:  0.00 sec
2023-03-30 16:17:10,318 		8400 of 10000 with 99.35% 	 Time used:  0.00 sec
2023-03-30 16:17:10,322 		8424 of 10000 with 99.35% 	 Time used:  0.00 sec
2023-03-30 16:17:10,325 		8448 of 10000 with 99.35% 	 Time used:  0.00 sec
2023-03-30 16:17:10,330 		8472 of 10000 with 99.35% 	 Time used:  0.00 sec
2023-03-30 16:17:10,337 		8496 of 10000 with 99.35% 	 Time used:  0.01 sec
2023-03-30 16:17:10,342 		8520 of 10000 with 99.35% 	 Time used:  0.01 sec
2023-03-30 16:17:10,353 		8544 of 10000 with 99.34% 	 Time used:  0.01 sec
2023-03-30 16:17:10,367 		8568 of 10000 with 99.35% 	 Time used:  0.01 sec
2023-03-30 16:17:10,380 		8592 of 10000 with 99.35% 	 Time used:  0.01 sec
2023-03-30 16:17:10,394 		8616 of 10000 with 99.35% 	 Time used:  0.01 sec
2023-03-30 16:17:10,402 		8640 of 10000 with 99.35% 	 Time used:  0.01 sec
2023-03-30 16:17:10,413 		8664 of 10000 with 99.35% 	 Time used:  0.01 sec
2023-03-30 16:17:10,423 		8688 of 10000 with 99.36% 	 Time used:  0.01 sec
2023-03-30 16:17:10,429 		8712 of 10000 with 99.36% 	 Time used:  0.01 sec
2023-03-30 16:17:10,435 		8736 of 10000 with 99.36% 	 Time used:  0.01 sec
2023-03-30 16:17:10,451 		8760 of 10000 with 99.36% 	 Time used:  0.02 sec
2023-03-30 16:17:10,461 		8784 of 10000 with 99.36% 	 Time used:  0.01 sec
2023-03-30 16:17:10,469 		8808 of 10000 with 99.36% 	 Time used:  0.01 sec
2023-03-30 16:17:10,480 		8832 of 10000 with 99.37% 	 Time used:  0.01 sec
2023-03-30 16:17:10,487 		8856 of 10000 with 99.37% 	 Time used:  0.01 sec
2023-03-30 16:17:10,492 		8880 of 10000 with 99.37% 	 Time used:  0.00 sec
2023-03-30 16:17:10,496 		8904 of 10000 with 99.37% 	 Time used:  0.00 sec
2023-03-30 16:17:10,500 		8928 of 10000 with 99.37% 	 Time used:  0.00 sec
2023-03-30 16:17:10,510 		8952 of 10000 with 99.37% 	 Time used:  0.01 sec
2023-03-30 16:17:10,526 		8976 of 10000 with 99.38% 	 Time used:  0.01 sec
2023-03-30 16:17:10,533 		9000 of 10000 with 99.38% 	 Time used:  0.01 sec
2023-03-30 16:17:10,540 		9024 of 10000 with 99.38% 	 Time used:  0.01 sec
2023-03-30 16:17:10,549 		9048 of 10000 with 99.38% 	 Time used:  0.01 sec
2023-03-30 16:17:10,555 		9072 of 10000 with 99.38% 	 Time used:  0.01 sec
2023-03-30 16:17:10,560 		9096 of 10000 with 99.38% 	 Time used:  0.00 sec
2023-03-30 16:17:10,566 		9120 of 10000 with 99.39% 	 Time used:  0.01 sec
2023-03-30 16:17:10,571 		9144 of 10000 with 99.39% 	 Time used:  0.00 sec
2023-03-30 16:17:10,574 		9168 of 10000 with 99.39% 	 Time used:  0.00 sec
2023-03-30 16:17:10,578 		9192 of 10000 with 99.39% 	 Time used:  0.00 sec
2023-03-30 16:17:10,582 		9216 of 10000 with 99.39% 	 Time used:  0.00 sec
2023-03-30 16:17:10,586 		9240 of 10000 with 99.39% 	 Time used:  0.00 sec
2023-03-30 16:17:10,590 		9264 of 10000 with 99.40% 	 Time used:  0.00 sec
2023-03-30 16:17:10,594 		9288 of 10000 with 99.40% 	 Time used:  0.00 sec
2023-03-30 16:17:10,598 		9312 of 10000 with 99.40% 	 Time used:  0.00 sec
2023-03-30 16:17:10,604 		9336 of 10000 with 99.40% 	 Time used:  0.01 sec
2023-03-30 16:17:10,610 		9360 of 10000 with 99.40% 	 Time used:  0.01 sec
2023-03-30 16:17:10,618 		9384 of 10000 with 99.40% 	 Time used:  0.01 sec
2023-03-30 16:17:10,629 		9408 of 10000 with 99.40% 	 Time used:  0.01 sec
2023-03-30 16:17:10,640 		9432 of 10000 with 99.41% 	 Time used:  0.01 sec
2023-03-30 16:17:10,657 		9456 of 10000 with 99.41% 	 Time used:  0.02 sec
2023-03-30 16:17:10,667 		9480 of 10000 with 99.41% 	 Time used:  0.01 sec
2023-03-30 16:17:10,679 		9504 of 10000 with 99.41% 	 Time used:  0.01 sec
2023-03-30 16:17:10,688 		9528 of 10000 with 99.41% 	 Time used:  0.01 sec
2023-03-30 16:17:10,696 		9552 of 10000 with 99.41% 	 Time used:  0.01 sec
2023-03-30 16:17:10,703 		9576 of 10000 with 99.42% 	 Time used:  0.01 sec
2023-03-30 16:17:10,708 		9600 of 10000 with 99.42% 	 Time used:  0.00 sec
2023-03-30 16:17:10,712 		9624 of 10000 with 99.42% 	 Time used:  0.00 sec
2023-03-30 16:17:10,719 		9648 of 10000 with 99.41% 	 Time used:  0.01 sec
2023-03-30 16:17:10,725 		9672 of 10000 with 99.41% 	 Time used:  0.01 sec
2023-03-30 16:17:10,734 		9696 of 10000 with 99.40% 	 Time used:  0.01 sec
2023-03-30 16:17:10,745 		9720 of 10000 with 99.40% 	 Time used:  0.01 sec
2023-03-30 16:17:10,755 		9744 of 10000 with 99.39% 	 Time used:  0.01 sec
2023-03-30 16:17:10,765 		9768 of 10000 with 99.40% 	 Time used:  0.01 sec
2023-03-30 16:17:10,774 		9792 of 10000 with 99.39% 	 Time used:  0.01 sec
2023-03-30 16:17:10,781 		9816 of 10000 with 99.38% 	 Time used:  0.01 sec
2023-03-30 16:17:10,790 		9840 of 10000 with 99.38% 	 Time used:  0.01 sec
2023-03-30 16:17:10,805 		9864 of 10000 with 99.38% 	 Time used:  0.01 sec
2023-03-30 16:17:10,816 		9888 of 10000 with 99.38% 	 Time used:  0.01 sec
2023-03-30 16:17:10,832 		9912 of 10000 with 99.38% 	 Time used:  0.01 sec
2023-03-30 16:17:10,839 		9936 of 10000 with 99.39% 	 Time used:  0.01 sec
2023-03-30 16:17:10,843 		9960 of 10000 with 99.39% 	 Time used:  0.00 sec
2023-03-30 16:17:10,847 		9984 of 10000 with 99.39% 	 Time used:  0.00 sec
2023-03-30 16:17:10,851 		10000 of 10000 with 99.39% 	 Time used:  0.00 sec
2023-03-30 16:17:10,851 
2023-03-30 16:17:10,853 			Learning rate: weights:   1.000e-05    
2023-03-30 16:17:10,853 			Last test performance: 99.39%
2023-03-30 16:17:10,854 ----------------
2023-03-30 16:17:11,066   54  =>  0    		Training 486 pattern with 99.79% 	Forward time: 	 0.18 sec
2023-03-30 16:17:11,066 			Loss:    2.603e-04    			Backward time: 	 0.02 sec 
2023-03-30 16:17:11,131 			Learning rate: weights:   1.000e-05    
2023-03-30 16:17:11,131 			Last test performance: 99.39%
2023-03-30 16:17:11,131 ----------------
2023-03-30 16:17:11,249   54  =>  1    		Training 486 pattern with 99.38% 	Forward time: 	 0.11 sec
2023-03-30 16:17:11,249 			Loss:    1.229e-03    			Backward time: 	 0.01 sec 
2023-03-30 16:17:11,310 			Learning rate: weights:   1.000e-05    
2023-03-30 16:17:11,310 			Last test performance: 99.39%
2023-03-30 16:17:11,310 ----------------
2023-03-30 16:17:11,431   54  =>  2    		Training 486 pattern with 99.79% 	Forward time: 	 0.11 sec
2023-03-30 16:17:11,431 			Loss:    1.928e-04    			Backward time: 	 0.01 sec 
2023-03-30 16:17:11,505 			Learning rate: weights:   1.000e-05    
2023-03-30 16:17:11,505 			Last test performance: 99.39%
2023-03-30 16:17:11,505 ----------------
2023-03-30 16:17:11,624   54  =>  3    		Training 486 pattern with 99.58% 	Forward time: 	 0.11 sec
2023-03-30 16:17:11,624 			Loss:    7.073e-04    			Backward time: 	 0.01 sec 
2023-03-30 16:17:11,696 			Learning rate: weights:   1.000e-05    
2023-03-30 16:17:11,696 			Last test performance: 99.39%
2023-03-30 16:17:11,696 ----------------
2023-03-30 16:17:11,862   54  =>  4    		Training 486 pattern with 99.79% 	Forward time: 	 0.15 sec
2023-03-30 16:17:11,862 			Loss:    3.250e-04    			Backward time: 	 0.01 sec 
2023-03-30 16:17:11,945 			Learning rate: weights:   1.000e-05    
2023-03-30 16:17:11,946 			Last test performance: 99.39%
2023-03-30 16:17:11,946 ----------------
2023-03-30 16:17:12,064   54  =>  5    		Training 486 pattern with 100.00% 	Forward time: 	 0.10 sec
2023-03-30 16:17:12,064 			Loss:    2.432e-04    			Backward time: 	 0.01 sec 
2023-03-30 16:17:12,153 			Learning rate: weights:   1.000e-05    
2023-03-30 16:17:12,154 			Last test performance: 99.39%
2023-03-30 16:17:12,154 ----------------
2023-03-30 16:17:12,292   54  =>  6    		Training 486 pattern with 100.00% 	Forward time: 	 0.12 sec
2023-03-30 16:17:12,293 			Loss:    1.486e-04    			Backward time: 	 0.01 sec 
2023-03-30 16:17:12,431 			Learning rate: weights:   1.000e-05    
2023-03-30 16:17:12,432 			Last test performance: 99.39%
2023-03-30 16:17:12,432 ----------------
2023-03-30 16:17:12,557   54  =>  7    		Training 486 pattern with 99.79% 	Forward time: 	 0.11 sec
2023-03-30 16:17:12,557 			Loss:    1.832e-04    			Backward time: 	 0.01 sec 
2023-03-30 16:17:12,605 			Learning rate: weights:   1.000e-05    
2023-03-30 16:17:12,605 			Last test performance: 99.39%
2023-03-30 16:17:12,605 ----------------
2023-03-30 16:17:12,726   54  =>  8    		Training 486 pattern with 100.00% 	Forward time: 	 0.11 sec
2023-03-30 16:17:12,726 			Loss:    1.720e-04    			Backward time: 	 0.01 sec 
2023-03-30 16:17:12,820 			Learning rate: weights:   1.000e-05    
2023-03-30 16:17:12,820 			Last test performance: 99.39%
2023-03-30 16:17:12,820 ----------------
2023-03-30 16:17:13,002   54  =>  9    		Training 486 pattern with 99.58% 	Forward time: 	 0.16 sec
2023-03-30 16:17:13,002 			Loss:    1.057e-03    			Backward time: 	 0.01 sec 
2023-03-30 16:17:13,123 			Learning rate: weights:   1.000e-05    
2023-03-30 16:17:13,123 			Last test performance: 99.39%
2023-03-30 16:17:13,123 ----------------
2023-03-30 16:17:13,237   54  =>  10   		Training 486 pattern with 99.17% 	Forward time: 	 0.10 sec
2023-03-30 16:17:13,237 			Loss:    9.502e-04    			Backward time: 	 0.01 sec 
2023-03-30 16:17:13,282 			Learning rate: weights:   1.000e-05    
2023-03-30 16:17:13,282 			Last test performance: 99.39%
2023-03-30 16:17:13,282 ----------------
2023-03-30 16:17:13,412   54  =>  11   		Training 486 pattern with 100.00% 	Forward time: 	 0.12 sec
2023-03-30 16:17:13,412 			Loss:    8.089e-05    			Backward time: 	 0.01 sec 
2023-03-30 16:17:13,457 			Learning rate: weights:   1.000e-05    
2023-03-30 16:17:13,457 			Last test performance: 99.39%
2023-03-30 16:17:13,457 ----------------
2023-03-30 16:17:13,577   54  =>  12   		Training 486 pattern with 99.79% 	Forward time: 	 0.11 sec
2023-03-30 16:17:13,577 			Loss:    3.355e-04    			Backward time: 	 0.01 sec 
2023-03-30 16:17:13,680 			Learning rate: weights:   1.000e-05    
2023-03-30 16:17:13,680 			Last test performance: 99.39%
2023-03-30 16:17:13,680 ----------------
2023-03-30 16:17:13,816   54  =>  13   		Training 486 pattern with 99.58% 	Forward time: 	 0.12 sec
2023-03-30 16:17:13,816 			Loss:    2.144e-04    			Backward time: 	 0.01 sec 
2023-03-30 16:17:13,980 			Learning rate: weights:   1.000e-05    
2023-03-30 16:17:13,980 			Last test performance: 99.39%
2023-03-30 16:17:13,980 ----------------
2023-03-30 16:17:14,102   54  =>  14   		Training 486 pattern with 100.00% 	Forward time: 	 0.11 sec
2023-03-30 16:17:14,102 			Loss:    1.832e-04    			Backward time: 	 0.01 sec 
2023-03-30 16:17:14,189 			Learning rate: weights:   1.000e-05    
2023-03-30 16:17:14,189 			Last test performance: 99.39%
2023-03-30 16:17:14,189 ----------------
2023-03-30 16:17:14,315   54  =>  15   		Training 486 pattern with 99.79% 	Forward time: 	 0.11 sec
2023-03-30 16:17:14,315 			Loss:    3.697e-04    			Backward time: 	 0.01 sec 
2023-03-30 16:17:14,394 			Learning rate: weights:   1.000e-05    
2023-03-30 16:17:14,394 			Last test performance: 99.39%
2023-03-30 16:17:14,394 ----------------
2023-03-30 16:17:14,512   54  =>  16   		Training 486 pattern with 99.58% 	Forward time: 	 0.11 sec
2023-03-30 16:17:14,512 			Loss:    5.365e-04    			Backward time: 	 0.01 sec 
2023-03-30 16:17:14,593 			Learning rate: weights:   1.000e-05    
2023-03-30 16:17:14,593 			Last test performance: 99.39%
2023-03-30 16:17:14,593 ----------------
2023-03-30 16:17:14,711   54  =>  17   		Training 486 pattern with 100.00% 	Forward time: 	 0.11 sec
2023-03-30 16:17:14,711 			Loss:    1.799e-04    			Backward time: 	 0.01 sec 
2023-03-30 16:17:14,813 			Learning rate: weights:   1.000e-05    
2023-03-30 16:17:14,813 			Last test performance: 99.39%
2023-03-30 16:17:14,813 ----------------
2023-03-30 16:17:14,936   54  =>  18   		Training 486 pattern with 99.58% 	Forward time: 	 0.11 sec
2023-03-30 16:17:14,936 			Loss:    4.985e-04    			Backward time: 	 0.01 sec 
2023-03-30 16:17:15,093 			Learning rate: weights:   1.000e-05    
2023-03-30 16:17:15,093 			Last test performance: 99.39%
2023-03-30 16:17:15,093 ----------------
2023-03-30 16:17:15,209   54  =>  19   		Training 486 pattern with 100.00% 	Forward time: 	 0.10 sec
2023-03-30 16:17:15,209 			Loss:    1.640e-04    			Backward time: 	 0.01 sec 
2023-03-30 16:17:15,295 			Learning rate: weights:   1.000e-05    
2023-03-30 16:17:15,295 			Last test performance: 99.39%
2023-03-30 16:17:15,295 ----------------
2023-03-30 16:17:15,433   54  =>  20   		Training 486 pattern with 99.58% 	Forward time: 	 0.12 sec
2023-03-30 16:17:15,433 			Loss:    2.609e-04    			Backward time: 	 0.01 sec 
2023-03-30 16:17:15,505 			Learning rate: weights:   1.000e-05    
2023-03-30 16:17:15,505 			Last test performance: 99.39%
2023-03-30 16:17:15,505 ----------------
2023-03-30 16:17:15,622   54  =>  21   		Training 486 pattern with 99.17% 	Forward time: 	 0.10 sec
2023-03-30 16:17:15,622 			Loss:    1.160e-03    			Backward time: 	 0.01 sec 
2023-03-30 16:17:15,706 			Learning rate: weights:   1.000e-05    
2023-03-30 16:17:15,706 			Last test performance: 99.39%
2023-03-30 16:17:15,706 ----------------
2023-03-30 16:17:15,826   54  =>  22   		Training 486 pattern with 99.58% 	Forward time: 	 0.11 sec
2023-03-30 16:17:15,826 			Loss:    3.605e-04    			Backward time: 	 0.01 sec 
2023-03-30 16:17:15,889 			Learning rate: weights:   1.000e-05    
2023-03-30 16:17:15,889 			Last test performance: 99.39%
2023-03-30 16:17:15,889 ----------------
2023-03-30 16:17:16,004   54  =>  23   		Training 486 pattern with 99.58% 	Forward time: 	 0.10 sec
2023-03-30 16:17:16,004 			Loss:    3.785e-04    			Backward time: 	 0.01 sec 
2023-03-30 16:17:16,063 			Learning rate: weights:   1.000e-05    
2023-03-30 16:17:16,063 			Last test performance: 99.39%
2023-03-30 16:17:16,063 ----------------
2023-03-30 16:17:16,177   54  =>  24   		Training 486 pattern with 99.79% 	Forward time: 	 0.10 sec
2023-03-30 16:17:16,177 			Loss:    3.432e-04    			Backward time: 	 0.01 sec 
2023-03-30 16:17:16,302 			Learning rate: weights:   1.000e-05    
2023-03-30 16:17:16,302 			Last test performance: 99.39%
2023-03-30 16:17:16,302 ----------------
2023-03-30 16:17:16,420   54  =>  25   		Training 486 pattern with 100.00% 	Forward time: 	 0.11 sec
2023-03-30 16:17:16,420 			Loss:    1.407e-04    			Backward time: 	 0.01 sec 
2023-03-30 16:17:16,486 			Learning rate: weights:   1.000e-05    
2023-03-30 16:17:16,486 			Last test performance: 99.39%
2023-03-30 16:17:16,486 ----------------
2023-03-30 16:17:16,601   54  =>  26   		Training 486 pattern with 100.00% 	Forward time: 	 0.10 sec
2023-03-30 16:17:16,601 			Loss:    1.538e-04    			Backward time: 	 0.01 sec 
2023-03-30 16:17:16,659 			Learning rate: weights:   1.000e-05    
2023-03-30 16:17:16,659 			Last test performance: 99.39%
2023-03-30 16:17:16,659 ----------------
2023-03-30 16:17:16,788   54  =>  27   		Training 486 pattern with 99.58% 	Forward time: 	 0.12 sec
2023-03-30 16:17:16,788 			Loss:    5.246e-04    			Backward time: 	 0.01 sec 
2023-03-30 16:17:16,863 			Learning rate: weights:   1.000e-05    
2023-03-30 16:17:16,863 			Last test performance: 99.39%
2023-03-30 16:17:16,863 ----------------
2023-03-30 16:17:16,990   54  =>  28   		Training 486 pattern with 99.79% 	Forward time: 	 0.11 sec
2023-03-30 16:17:16,990 			Loss:    6.004e-04    			Backward time: 	 0.01 sec 
2023-03-30 16:17:17,052 			Learning rate: weights:   1.000e-05    
2023-03-30 16:17:17,052 			Last test performance: 99.39%
2023-03-30 16:17:17,052 ----------------
2023-03-30 16:17:17,170   54  =>  29   		Training 486 pattern with 99.79% 	Forward time: 	 0.11 sec
2023-03-30 16:17:17,170 			Loss:    6.910e-04    			Backward time: 	 0.01 sec 
2023-03-30 16:17:17,229 			Learning rate: weights:   1.000e-05    
2023-03-30 16:17:17,229 			Last test performance: 99.39%
2023-03-30 16:17:17,229 ----------------
2023-03-30 16:17:17,343   54  =>  30   		Training 486 pattern with 100.00% 	Forward time: 	 0.10 sec
2023-03-30 16:17:17,343 			Loss:    1.372e-04    			Backward time: 	 0.01 sec 
2023-03-30 16:17:17,401 			Learning rate: weights:   1.000e-05    
2023-03-30 16:17:17,401 			Last test performance: 99.39%
2023-03-30 16:17:17,401 ----------------
2023-03-30 16:17:17,518   54  =>  31   		Training 486 pattern with 99.58% 	Forward time: 	 0.10 sec
2023-03-30 16:17:17,518 			Loss:    3.553e-04    			Backward time: 	 0.01 sec 
2023-03-30 16:17:17,607 			Learning rate: weights:   1.000e-05    
2023-03-30 16:17:17,607 			Last test performance: 99.39%
2023-03-30 16:17:17,607 ----------------
2023-03-30 16:17:17,721   54  =>  32   		Training 486 pattern with 100.00% 	Forward time: 	 0.10 sec
2023-03-30 16:17:17,721 			Loss:    1.105e-04    			Backward time: 	 0.01 sec 
2023-03-30 16:17:17,773 			Learning rate: weights:   1.000e-05    
2023-03-30 16:17:17,773 			Last test performance: 99.39%
2023-03-30 16:17:17,773 ----------------
2023-03-30 16:17:17,890   54  =>  33   		Training 486 pattern with 99.79% 	Forward time: 	 0.11 sec
2023-03-30 16:17:17,890 			Loss:    3.396e-04    			Backward time: 	 0.01 sec 
2023-03-30 16:17:17,979 			Learning rate: weights:   1.000e-05    
2023-03-30 16:17:17,979 			Last test performance: 99.39%
2023-03-30 16:17:17,979 ----------------
2023-03-30 16:17:18,098   54  =>  34   		Training 486 pattern with 99.58% 	Forward time: 	 0.11 sec
2023-03-30 16:17:18,098 			Loss:    3.619e-04    			Backward time: 	 0.01 sec 
2023-03-30 16:17:18,197 			Learning rate: weights:   1.000e-05    
2023-03-30 16:17:18,197 			Last test performance: 99.39%
2023-03-30 16:17:18,197 ----------------
2023-03-30 16:17:18,312   54  =>  35   		Training 486 pattern with 99.79% 	Forward time: 	 0.10 sec
2023-03-30 16:17:18,312 			Loss:    4.029e-04    			Backward time: 	 0.01 sec 
2023-03-30 16:17:18,410 			Learning rate: weights:   1.000e-05    
2023-03-30 16:17:18,410 			Last test performance: 99.39%
2023-03-30 16:17:18,410 ----------------
2023-03-30 16:17:18,530   54  =>  36   		Training 486 pattern with 99.79% 	Forward time: 	 0.11 sec
2023-03-30 16:17:18,530 			Loss:    1.582e-04    			Backward time: 	 0.01 sec 
2023-03-30 16:17:18,596 			Learning rate: weights:   1.000e-05    
2023-03-30 16:17:18,597 			Last test performance: 99.39%
2023-03-30 16:17:18,597 ----------------
2023-03-30 16:17:18,711   54  =>  37   		Training 486 pattern with 99.79% 	Forward time: 	 0.10 sec
2023-03-30 16:17:18,711 			Loss:    2.192e-04    			Backward time: 	 0.01 sec 
2023-03-30 16:17:18,806 			Learning rate: weights:   1.000e-05    
2023-03-30 16:17:18,806 			Last test performance: 99.39%
2023-03-30 16:17:18,806 ----------------
2023-03-30 16:17:18,931   54  =>  38   		Training 486 pattern with 99.58% 	Forward time: 	 0.11 sec
2023-03-30 16:17:18,931 			Loss:    1.180e-03    			Backward time: 	 0.01 sec 
2023-03-30 16:17:18,985 			Learning rate: weights:   1.000e-05    
2023-03-30 16:17:18,985 			Last test performance: 99.39%
2023-03-30 16:17:18,985 ----------------
2023-03-30 16:17:19,099   54  =>  39   		Training 486 pattern with 100.00% 	Forward time: 	 0.10 sec
2023-03-30 16:17:19,099 			Loss:    2.707e-04    			Backward time: 	 0.01 sec 
2023-03-30 16:17:19,186 			Learning rate: weights:   1.000e-05    
2023-03-30 16:17:19,186 			Last test performance: 99.39%
2023-03-30 16:17:19,186 ----------------
2023-03-30 16:17:19,309   54  =>  40   		Training 486 pattern with 99.79% 	Forward time: 	 0.11 sec
2023-03-30 16:17:19,309 			Loss:    7.160e-04    			Backward time: 	 0.01 sec 
2023-03-30 16:17:19,391 			Learning rate: weights:   1.000e-05    
2023-03-30 16:17:19,391 			Last test performance: 99.39%
2023-03-30 16:17:19,391 ----------------
2023-03-30 16:17:19,545   54  =>  41   		Training 486 pattern with 100.00% 	Forward time: 	 0.14 sec
2023-03-30 16:17:19,545 			Loss:    1.182e-04    			Backward time: 	 0.01 sec 
2023-03-30 16:17:19,692 			Learning rate: weights:   1.000e-05    
2023-03-30 16:17:19,692 			Last test performance: 99.39%
2023-03-30 16:17:19,692 ----------------
2023-03-30 16:17:19,810   54  =>  42   		Training 486 pattern with 99.79% 	Forward time: 	 0.11 sec
2023-03-30 16:17:19,810 			Loss:    5.162e-04    			Backward time: 	 0.01 sec 
2023-03-30 16:17:19,881 			Learning rate: weights:   1.000e-05    
2023-03-30 16:17:19,881 			Last test performance: 99.39%
2023-03-30 16:17:19,881 ----------------
2023-03-30 16:17:19,997   54  =>  43   		Training 486 pattern with 99.79% 	Forward time: 	 0.10 sec
2023-03-30 16:17:19,997 			Loss:    2.003e-04    			Backward time: 	 0.01 sec 
2023-03-30 16:17:20,089 			Learning rate: weights:   1.000e-05    
2023-03-30 16:17:20,089 			Last test performance: 99.39%
2023-03-30 16:17:20,089 ----------------
2023-03-30 16:17:20,205   54  =>  44   		Training 486 pattern with 99.38% 	Forward time: 	 0.10 sec
2023-03-30 16:17:20,206 			Loss:    9.212e-04    			Backward time: 	 0.01 sec 
2023-03-30 16:17:20,266 			Learning rate: weights:   1.000e-05    
2023-03-30 16:17:20,266 			Last test performance: 99.39%
2023-03-30 16:17:20,266 ----------------
2023-03-30 16:17:20,382   54  =>  45   		Training 486 pattern with 100.00% 	Forward time: 	 0.10 sec
2023-03-30 16:17:20,439 			Loss:    1.874e-04    			Backward time: 	 0.01 sec 
2023-03-30 16:17:20,587 			Learning rate: weights:   1.000e-05    
2023-03-30 16:17:20,587 			Last test performance: 99.39%
2023-03-30 16:17:20,587 ----------------
2023-03-30 16:17:20,702   54  =>  46   		Training 486 pattern with 99.79% 	Forward time: 	 0.10 sec
2023-03-30 16:17:20,702 			Loss:    3.175e-04    			Backward time: 	 0.01 sec 
2023-03-30 16:17:20,788 			Learning rate: weights:   1.000e-05    
2023-03-30 16:17:20,788 			Last test performance: 99.39%
2023-03-30 16:17:20,788 ----------------
2023-03-30 16:17:20,909   54  =>  47   		Training 486 pattern with 99.38% 	Forward time: 	 0.11 sec
2023-03-30 16:17:20,909 			Loss:    4.238e-04    			Backward time: 	 0.01 sec 
2023-03-30 16:17:20,961 			Learning rate: weights:   1.000e-05    
2023-03-30 16:17:20,961 			Last test performance: 99.39%
2023-03-30 16:17:20,961 ----------------
2023-03-30 16:17:21,092   54  =>  48   		Training 486 pattern with 100.00% 	Forward time: 	 0.12 sec
2023-03-30 16:17:21,092 			Loss:    2.209e-04    			Backward time: 	 0.01 sec 
2023-03-30 16:17:21,211 			Learning rate: weights:   1.000e-05    
2023-03-30 16:17:21,211 			Last test performance: 99.39%
2023-03-30 16:17:21,211 ----------------
2023-03-30 16:17:21,325   54  =>  49   		Training 486 pattern with 100.00% 	Forward time: 	 0.10 sec
2023-03-30 16:17:21,325 			Loss:    2.030e-04    			Backward time: 	 0.01 sec 
2023-03-30 16:17:21,371 			Learning rate: weights:   1.000e-05    
2023-03-30 16:17:21,371 			Last test performance: 99.39%
2023-03-30 16:17:21,371 ----------------
2023-03-30 16:17:21,489   54  =>  50   		Training 486 pattern with 99.79% 	Forward time: 	 0.10 sec
2023-03-30 16:17:21,489 			Loss:    5.145e-04    			Backward time: 	 0.01 sec 
2023-03-30 16:17:21,582 			Learning rate: weights:   1.000e-05    
2023-03-30 16:17:21,582 			Last test performance: 99.39%
2023-03-30 16:17:21,582 ----------------
2023-03-30 16:17:21,708   54  =>  51   		Training 486 pattern with 99.58% 	Forward time: 	 0.11 sec
2023-03-30 16:17:21,708 			Loss:    4.995e-04    			Backward time: 	 0.01 sec 
2023-03-30 16:17:21,869 			Learning rate: weights:   1.000e-05    
2023-03-30 16:17:21,869 			Last test performance: 99.39%
2023-03-30 16:17:21,869 ----------------
2023-03-30 16:17:21,989   54  =>  52   		Training 486 pattern with 99.17% 	Forward time: 	 0.11 sec
2023-03-30 16:17:21,989 			Loss:    7.883e-04    			Backward time: 	 0.01 sec 
2023-03-30 16:17:22,073 			Learning rate: weights:   1.000e-05    
2023-03-30 16:17:22,073 			Last test performance: 99.39%
2023-03-30 16:17:22,073 ----------------
2023-03-30 16:17:22,199   54  =>  53   		Training 486 pattern with 99.58% 	Forward time: 	 0.11 sec
2023-03-30 16:17:22,199 			Loss:    4.248e-04    			Backward time: 	 0.01 sec 
2023-03-30 16:17:22,268 			Learning rate: weights:   1.000e-05    
2023-03-30 16:17:22,268 			Last test performance: 99.39%
2023-03-30 16:17:22,268 ----------------
2023-03-30 16:17:22,382   54  =>  54   		Training 486 pattern with 99.79% 	Forward time: 	 0.10 sec
2023-03-30 16:17:22,382 			Loss:    3.159e-04    			Backward time: 	 0.01 sec 
2023-03-30 16:17:22,451 			Learning rate: weights:   1.000e-05    
2023-03-30 16:17:22,451 			Last test performance: 99.39%
2023-03-30 16:17:22,451 ----------------
2023-03-30 16:17:22,569   54  =>  55   		Training 486 pattern with 100.00% 	Forward time: 	 0.11 sec
2023-03-30 16:17:22,569 			Loss:    2.568e-04    			Backward time: 	 0.01 sec 
2023-03-30 16:17:22,629 			Learning rate: weights:   1.000e-05    
2023-03-30 16:17:22,629 			Last test performance: 99.39%
2023-03-30 16:17:22,629 ----------------
2023-03-30 16:17:22,767   54  =>  56   		Training 486 pattern with 99.79% 	Forward time: 	 0.12 sec
2023-03-30 16:17:22,768 			Loss:    3.659e-04    			Backward time: 	 0.01 sec 
2023-03-30 16:17:22,832 			Learning rate: weights:   1.000e-05    
2023-03-30 16:17:22,832 			Last test performance: 99.39%
2023-03-30 16:17:22,832 ----------------
2023-03-30 16:17:22,956   54  =>  57   		Training 486 pattern with 100.00% 	Forward time: 	 0.11 sec
2023-03-30 16:17:22,956 			Loss:    1.289e-04    			Backward time: 	 0.01 sec 
2023-03-30 16:17:23,014 			Learning rate: weights:   1.000e-05    
2023-03-30 16:17:23,015 			Last test performance: 99.39%
2023-03-30 16:17:23,015 ----------------
2023-03-30 16:17:23,133   54  =>  58   		Training 486 pattern with 99.79% 	Forward time: 	 0.11 sec
2023-03-30 16:17:23,133 			Loss:    1.537e-04    			Backward time: 	 0.01 sec 
2023-03-30 16:17:23,218 			Learning rate: weights:   1.000e-05    
2023-03-30 16:17:23,218 			Last test performance: 99.39%
2023-03-30 16:17:23,218 ----------------
2023-03-30 16:17:23,336   54  =>  59   		Training 486 pattern with 100.00% 	Forward time: 	 0.11 sec
2023-03-30 16:17:23,336 			Loss:    2.480e-04    			Backward time: 	 0.01 sec 
2023-03-30 16:17:23,420 			Learning rate: weights:   1.000e-05    
2023-03-30 16:17:23,420 			Last test performance: 99.39%
2023-03-30 16:17:23,420 ----------------
2023-03-30 16:17:23,545   54  =>  60   		Training 486 pattern with 99.58% 	Forward time: 	 0.11 sec
2023-03-30 16:17:23,545 			Loss:    6.800e-04    			Backward time: 	 0.01 sec 
2023-03-30 16:17:23,623 			Learning rate: weights:   1.000e-05    
2023-03-30 16:17:23,623 			Last test performance: 99.39%
2023-03-30 16:17:23,623 ----------------
2023-03-30 16:17:23,741   54  =>  61   		Training 486 pattern with 99.58% 	Forward time: 	 0.11 sec
2023-03-30 16:17:23,741 			Loss:    2.609e-04    			Backward time: 	 0.01 sec 
2023-03-30 16:17:23,843 			Learning rate: weights:   1.000e-05    
2023-03-30 16:17:23,843 			Last test performance: 99.39%
2023-03-30 16:17:23,843 ----------------
2023-03-30 16:17:23,977   54  =>  62   		Training 486 pattern with 100.00% 	Forward time: 	 0.12 sec
2023-03-30 16:17:23,977 			Loss:    1.180e-04    			Backward time: 	 0.01 sec 
2023-03-30 16:17:24,159 			Learning rate: weights:   1.000e-05    
2023-03-30 16:17:24,159 			Last test performance: 99.39%
2023-03-30 16:17:24,159 ----------------
2023-03-30 16:17:24,292   54  =>  63   		Training 486 pattern with 100.00% 	Forward time: 	 0.12 sec
2023-03-30 16:17:24,292 			Loss:    8.182e-05    			Backward time: 	 0.01 sec 
2023-03-30 16:17:24,372 			Learning rate: weights:   1.000e-05    
2023-03-30 16:17:24,372 			Last test performance: 99.39%
2023-03-30 16:17:24,372 ----------------
2023-03-30 16:17:24,493   54  =>  64   		Training 486 pattern with 99.38% 	Forward time: 	 0.11 sec
2023-03-30 16:17:24,493 			Loss:    6.150e-04    			Backward time: 	 0.01 sec 
2023-03-30 16:17:24,563 			Learning rate: weights:   1.000e-05    
2023-03-30 16:17:24,563 			Last test performance: 99.39%
2023-03-30 16:17:24,563 ----------------
2023-03-30 16:17:24,684   54  =>  65   		Training 486 pattern with 100.00% 	Forward time: 	 0.11 sec
2023-03-30 16:17:24,684 			Loss:    9.511e-05    			Backward time: 	 0.01 sec 
2023-03-30 16:17:24,764 			Learning rate: weights:   1.000e-05    
2023-03-30 16:17:24,764 			Last test performance: 99.39%
2023-03-30 16:17:24,764 ----------------
2023-03-30 16:17:24,886   54  =>  66   		Training 486 pattern with 99.38% 	Forward time: 	 0.11 sec
2023-03-30 16:17:24,886 			Loss:    7.927e-04    			Backward time: 	 0.01 sec 
2023-03-30 16:17:24,969 			Learning rate: weights:   1.000e-05    
2023-03-30 16:17:24,969 			Last test performance: 99.39%
2023-03-30 16:17:24,969 ----------------
2023-03-30 16:17:25,095   54  =>  67   		Training 486 pattern with 100.00% 	Forward time: 	 0.11 sec
2023-03-30 16:17:25,095 			Loss:    2.006e-04    			Backward time: 	 0.01 sec 
2023-03-30 16:17:25,170 			Learning rate: weights:   1.000e-05    
2023-03-30 16:17:25,171 			Last test performance: 99.39%
2023-03-30 16:17:25,171 ----------------
2023-03-30 16:17:25,285   54  =>  68   		Training 486 pattern with 99.79% 	Forward time: 	 0.10 sec
2023-03-30 16:17:25,285 			Loss:    1.538e-04    			Backward time: 	 0.01 sec 
2023-03-30 16:17:25,356 			Learning rate: weights:   1.000e-05    
2023-03-30 16:17:25,356 			Last test performance: 99.39%
2023-03-30 16:17:25,356 ----------------
2023-03-30 16:17:25,470   54  =>  69   		Training 486 pattern with 100.00% 	Forward time: 	 0.10 sec
2023-03-30 16:17:25,470 			Loss:    9.757e-05    			Backward time: 	 0.01 sec 
2023-03-30 16:17:25,561 			Learning rate: weights:   1.000e-05    
2023-03-30 16:17:25,561 			Last test performance: 99.39%
2023-03-30 16:17:25,561 ----------------
2023-03-30 16:17:25,676   54  =>  70   		Training 486 pattern with 99.79% 	Forward time: 	 0.10 sec
2023-03-30 16:17:25,676 			Loss:    1.236e-04    			Backward time: 	 0.01 sec 
2023-03-30 16:17:25,746 			Learning rate: weights:   1.000e-05    
2023-03-30 16:17:25,746 			Last test performance: 99.39%
2023-03-30 16:17:25,746 ----------------
2023-03-30 16:17:25,865   54  =>  71   		Training 486 pattern with 99.79% 	Forward time: 	 0.11 sec
2023-03-30 16:17:25,865 			Loss:    5.509e-04    			Backward time: 	 0.01 sec 
2023-03-30 16:17:25,938 			Learning rate: weights:   1.000e-05    
2023-03-30 16:17:25,938 			Last test performance: 99.39%
2023-03-30 16:17:25,938 ----------------
2023-03-30 16:17:26,054   54  =>  72   		Training 486 pattern with 100.00% 	Forward time: 	 0.10 sec
2023-03-30 16:17:26,054 			Loss:    6.460e-05    			Backward time: 	 0.01 sec 
2023-03-30 16:17:26,152 			Learning rate: weights:   1.000e-05    
2023-03-30 16:17:26,152 			Last test performance: 99.39%
2023-03-30 16:17:26,152 ----------------
2023-03-30 16:17:26,269   54  =>  73   		Training 486 pattern with 99.79% 	Forward time: 	 0.10 sec
2023-03-30 16:17:26,269 			Loss:    2.599e-04    			Backward time: 	 0.01 sec 
2023-03-30 16:17:26,353 			Learning rate: weights:   1.000e-05    
2023-03-30 16:17:26,353 			Last test performance: 99.39%
2023-03-30 16:17:26,353 ----------------
2023-03-30 16:17:26,468   54  =>  74   		Training 486 pattern with 100.00% 	Forward time: 	 0.10 sec
2023-03-30 16:17:26,468 			Loss:    1.937e-04    			Backward time: 	 0.01 sec 
2023-03-30 16:17:26,555 			Learning rate: weights:   1.000e-05    
2023-03-30 16:17:26,555 			Last test performance: 99.39%
2023-03-30 16:17:26,556 ----------------
2023-03-30 16:17:26,670   54  =>  75   		Training 486 pattern with 99.58% 	Forward time: 	 0.10 sec
2023-03-30 16:17:26,670 			Loss:    2.796e-04    			Backward time: 	 0.01 sec 
2023-03-30 16:17:26,749 			Learning rate: weights:   1.000e-05    
2023-03-30 16:17:26,749 			Last test performance: 99.39%
2023-03-30 16:17:26,749 ----------------
2023-03-30 16:17:26,866   54  =>  76   		Training 486 pattern with 99.79% 	Forward time: 	 0.11 sec
2023-03-30 16:17:26,866 			Loss:    2.630e-04    			Backward time: 	 0.01 sec 
2023-03-30 16:17:26,951 			Learning rate: weights:   1.000e-05    
2023-03-30 16:17:26,951 			Last test performance: 99.39%
2023-03-30 16:17:26,951 ----------------
2023-03-30 16:17:27,067   54  =>  77   		Training 486 pattern with 99.58% 	Forward time: 	 0.10 sec
2023-03-30 16:17:27,067 			Loss:    4.501e-04    			Backward time: 	 0.01 sec 
2023-03-30 16:17:27,142 			Learning rate: weights:   1.000e-05    
2023-03-30 16:17:27,143 			Last test performance: 99.39%
2023-03-30 16:17:27,143 ----------------
2023-03-30 16:17:27,260   54  =>  78   		Training 486 pattern with 99.79% 	Forward time: 	 0.11 sec
2023-03-30 16:17:27,260 			Loss:    3.640e-04    			Backward time: 	 0.01 sec 
2023-03-30 16:17:27,344 			Learning rate: weights:   1.000e-05    
2023-03-30 16:17:27,344 			Last test performance: 99.39%
2023-03-30 16:17:27,344 ----------------
2023-03-30 16:17:27,465   54  =>  79   		Training 486 pattern with 99.79% 	Forward time: 	 0.11 sec
2023-03-30 16:17:27,465 			Loss:    2.913e-04    			Backward time: 	 0.01 sec 
2023-03-30 16:17:27,557 			Learning rate: weights:   1.000e-05    
2023-03-30 16:17:27,557 			Last test performance: 99.39%
2023-03-30 16:17:27,557 ----------------
2023-03-30 16:17:27,691   54  =>  80   		Training 486 pattern with 99.58% 	Forward time: 	 0.12 sec
2023-03-30 16:17:27,691 			Loss:    4.407e-04    			Backward time: 	 0.01 sec 
2023-03-30 16:17:27,861 			Learning rate: weights:   1.000e-05    
2023-03-30 16:17:27,862 			Last test performance: 99.39%
2023-03-30 16:17:27,862 ----------------
2023-03-30 16:17:27,976   54  =>  81   		Training 486 pattern with 99.79% 	Forward time: 	 0.10 sec
2023-03-30 16:17:27,976 			Loss:    2.187e-04    			Backward time: 	 0.01 sec 
2023-03-30 16:17:28,073 			Learning rate: weights:   1.000e-05    
2023-03-30 16:17:28,073 			Last test performance: 99.39%
2023-03-30 16:17:28,073 ----------------
2023-03-30 16:17:28,216   54  =>  82   		Training 486 pattern with 100.00% 	Forward time: 	 0.13 sec
2023-03-30 16:17:28,216 			Loss:    1.305e-04    			Backward time: 	 0.01 sec 
2023-03-30 16:17:28,324 			Learning rate: weights:   1.000e-05    
2023-03-30 16:17:28,324 			Last test performance: 99.39%
2023-03-30 16:17:28,324 ----------------
2023-03-30 16:17:28,451   54  =>  83   		Training 486 pattern with 99.79% 	Forward time: 	 0.11 sec
2023-03-30 16:17:28,451 			Loss:    2.686e-04    			Backward time: 	 0.01 sec 
2023-03-30 16:17:28,520 			Learning rate: weights:   1.000e-05    
2023-03-30 16:17:28,520 			Last test performance: 99.39%
2023-03-30 16:17:28,520 ----------------
2023-03-30 16:17:28,640   54  =>  84   		Training 486 pattern with 99.79% 	Forward time: 	 0.11 sec
2023-03-30 16:17:28,640 			Loss:    2.306e-04    			Backward time: 	 0.01 sec 
2023-03-30 16:17:28,713 			Learning rate: weights:   1.000e-05    
2023-03-30 16:17:28,713 			Last test performance: 99.39%
2023-03-30 16:17:28,713 ----------------
2023-03-30 16:17:28,828   54  =>  85   		Training 486 pattern with 99.79% 	Forward time: 	 0.10 sec
2023-03-30 16:17:28,828 			Loss:    2.341e-04    			Backward time: 	 0.01 sec 
2023-03-30 16:17:28,912 			Learning rate: weights:   1.000e-05    
2023-03-30 16:17:28,912 			Last test performance: 99.39%
2023-03-30 16:17:28,912 ----------------
2023-03-30 16:17:29,035   54  =>  86   		Training 486 pattern with 100.00% 	Forward time: 	 0.11 sec
2023-03-30 16:17:29,035 			Loss:    3.169e-04    			Backward time: 	 0.01 sec 
2023-03-30 16:17:29,093 			Learning rate: weights:   1.000e-05    
2023-03-30 16:17:29,093 			Last test performance: 99.39%
2023-03-30 16:17:29,093 ----------------
2023-03-30 16:17:29,220   54  =>  87   		Training 486 pattern with 100.00% 	Forward time: 	 0.11 sec
2023-03-30 16:17:29,220 			Loss:    1.059e-04    			Backward time: 	 0.01 sec 
2023-03-30 16:17:29,305 			Learning rate: weights:   1.000e-05    
2023-03-30 16:17:29,305 			Last test performance: 99.39%
2023-03-30 16:17:29,305 ----------------
2023-03-30 16:17:29,420   54  =>  88   		Training 486 pattern with 99.58% 	Forward time: 	 0.10 sec
2023-03-30 16:17:29,420 			Loss:    4.076e-04    			Backward time: 	 0.01 sec 
2023-03-30 16:17:29,515 			Learning rate: weights:   1.000e-05    
2023-03-30 16:17:29,515 			Last test performance: 99.39%
2023-03-30 16:17:29,515 ----------------
2023-03-30 16:17:29,630   54  =>  89   		Training 486 pattern with 100.00% 	Forward time: 	 0.10 sec
2023-03-30 16:17:29,630 			Loss:    1.224e-04    			Backward time: 	 0.01 sec 
2023-03-30 16:17:29,714 			Learning rate: weights:   1.000e-05    
2023-03-30 16:17:29,714 			Last test performance: 99.39%
2023-03-30 16:17:29,714 ----------------
2023-03-30 16:17:29,833   54  =>  90   		Training 486 pattern with 100.00% 	Forward time: 	 0.11 sec
2023-03-30 16:17:29,833 			Loss:    5.948e-05    			Backward time: 	 0.01 sec 
2023-03-30 16:17:29,902 			Learning rate: weights:   1.000e-05    
2023-03-30 16:17:29,902 			Last test performance: 99.39%
2023-03-30 16:17:29,902 ----------------
2023-03-30 16:17:30,020   54  =>  91   		Training 486 pattern with 99.79% 	Forward time: 	 0.11 sec
2023-03-30 16:17:30,020 			Loss:    3.608e-04    			Backward time: 	 0.01 sec 
2023-03-30 16:17:30,096 			Learning rate: weights:   1.000e-05    
2023-03-30 16:17:30,096 			Last test performance: 99.39%
2023-03-30 16:17:30,096 ----------------
2023-03-30 16:17:30,210   54  =>  92   		Training 486 pattern with 99.58% 	Forward time: 	 0.10 sec
2023-03-30 16:17:30,210 			Loss:    2.582e-04    			Backward time: 	 0.01 sec 
2023-03-30 16:17:30,314 			Learning rate: weights:   1.000e-05    
2023-03-30 16:17:30,314 			Last test performance: 99.39%
2023-03-30 16:17:30,314 ----------------
2023-03-30 16:17:30,437   54  =>  93   		Training 486 pattern with 99.79% 	Forward time: 	 0.11 sec
2023-03-30 16:17:30,437 			Loss:    2.916e-04    			Backward time: 	 0.01 sec 
2023-03-30 16:17:30,574 			Learning rate: weights:   1.000e-05    
2023-03-30 16:17:30,574 			Last test performance: 99.39%
2023-03-30 16:17:30,574 ----------------
2023-03-30 16:17:30,690   54  =>  94   		Training 486 pattern with 100.00% 	Forward time: 	 0.10 sec
2023-03-30 16:17:30,690 			Loss:    1.426e-04    			Backward time: 	 0.01 sec 
2023-03-30 16:17:30,757 			Learning rate: weights:   1.000e-05    
2023-03-30 16:17:30,757 			Last test performance: 99.39%
2023-03-30 16:17:30,757 ----------------
2023-03-30 16:17:30,877   54  =>  95   		Training 486 pattern with 99.79% 	Forward time: 	 0.11 sec
2023-03-30 16:17:30,877 			Loss:    3.929e-04    			Backward time: 	 0.01 sec 
2023-03-30 16:17:30,962 			Learning rate: weights:   1.000e-05    
2023-03-30 16:17:30,962 			Last test performance: 99.39%
2023-03-30 16:17:30,962 ----------------
2023-03-30 16:17:31,082   54  =>  96   		Training 486 pattern with 99.79% 	Forward time: 	 0.11 sec
2023-03-30 16:17:31,082 			Loss:    3.047e-04    			Backward time: 	 0.01 sec 
2023-03-30 16:17:31,158 			Learning rate: weights:   1.000e-05    
2023-03-30 16:17:31,158 			Last test performance: 99.39%
2023-03-30 16:17:31,158 ----------------
2023-03-30 16:17:31,271   54  =>  97   		Training 486 pattern with 99.38% 	Forward time: 	 0.10 sec
2023-03-30 16:17:31,271 			Loss:    4.314e-04    			Backward time: 	 0.01 sec 
2023-03-30 16:17:31,397 			Learning rate: weights:   1.000e-05    
2023-03-30 16:17:31,397 			Last test performance: 99.39%
2023-03-30 16:17:31,397 ----------------
2023-03-30 16:17:31,512   54  =>  98   		Training 486 pattern with 99.58% 	Forward time: 	 0.10 sec
2023-03-30 16:17:31,512 			Loss:    2.232e-03    			Backward time: 	 0.01 sec 
2023-03-30 16:17:31,580 			Learning rate: weights:   1.000e-05    
2023-03-30 16:17:31,580 			Last test performance: 99.39%
2023-03-30 16:17:31,580 ----------------
2023-03-30 16:17:31,700   54  =>  99   		Training 486 pattern with 100.00% 	Forward time: 	 0.11 sec
2023-03-30 16:17:31,700 			Loss:    1.419e-04    			Backward time: 	 0.01 sec 
2023-03-30 16:17:31,766 			Learning rate: weights:   1.000e-05    
2023-03-30 16:17:31,766 			Last test performance: 99.39%
2023-03-30 16:17:31,766 ----------------
2023-03-30 16:17:31,900   54  => 100   		Training 486 pattern with 99.79% 	Forward time: 	 0.12 sec
2023-03-30 16:17:31,900 			Loss:    2.064e-04    			Backward time: 	 0.01 sec 
2023-03-30 16:17:31,969 			Learning rate: weights:   1.000e-05    
2023-03-30 16:17:31,970 			Last test performance: 99.39%
2023-03-30 16:17:31,970 ----------------
2023-03-30 16:17:32,090   54  => 101   		Training 486 pattern with 100.00% 	Forward time: 	 0.11 sec
2023-03-30 16:17:32,090 			Loss:    2.834e-04    			Backward time: 	 0.01 sec 
2023-03-30 16:17:32,145 			Learning rate: weights:   1.000e-05    
2023-03-30 16:17:32,145 			Last test performance: 99.39%
2023-03-30 16:17:32,145 ----------------
2023-03-30 16:17:32,276   54  => 102   		Training 486 pattern with 99.38% 	Forward time: 	 0.12 sec
2023-03-30 16:17:32,276 			Loss:    6.847e-04    			Backward time: 	 0.01 sec 
2023-03-30 16:17:32,354 			Learning rate: weights:   1.000e-05    
2023-03-30 16:17:32,354 			Last test performance: 99.39%
2023-03-30 16:17:32,354 ----------------
2023-03-30 16:17:32,479   54  => 103   		Training 486 pattern with 99.79% 	Forward time: 	 0.11 sec
2023-03-30 16:17:32,479 			Loss:    4.477e-04    			Backward time: 	 0.01 sec 
2023-03-30 16:17:32,560 			Learning rate: weights:   1.000e-05    
2023-03-30 16:17:32,560 			Last test performance: 99.39%
2023-03-30 16:17:32,560 ----------------
2023-03-30 16:17:32,694   54  => 104   		Training 486 pattern with 100.00% 	Forward time: 	 0.12 sec
2023-03-30 16:17:32,694 			Loss:    1.111e-04    			Backward time: 	 0.01 sec 
2023-03-30 16:17:32,767 			Learning rate: weights:   1.000e-05    
2023-03-30 16:17:32,767 			Last test performance: 99.39%
2023-03-30 16:17:32,767 ----------------
2023-03-30 16:17:32,892   54  => 105   		Training 486 pattern with 100.00% 	Forward time: 	 0.11 sec
2023-03-30 16:17:32,892 			Loss:    1.239e-04    			Backward time: 	 0.01 sec 
2023-03-30 16:17:32,963 			Learning rate: weights:   1.000e-05    
2023-03-30 16:17:32,963 			Last test performance: 99.39%
2023-03-30 16:17:32,963 ----------------
2023-03-30 16:17:33,082   54  => 106   		Training 486 pattern with 100.00% 	Forward time: 	 0.11 sec
2023-03-30 16:17:33,082 			Loss:    9.346e-05    			Backward time: 	 0.01 sec 
2023-03-30 16:17:33,165 			Learning rate: weights:   1.000e-05    
2023-03-30 16:17:33,165 			Last test performance: 99.39%
2023-03-30 16:17:33,165 ----------------
2023-03-30 16:17:33,279   54  => 107   		Training 486 pattern with 99.58% 	Forward time: 	 0.10 sec
2023-03-30 16:17:33,279 			Loss:    4.471e-04    			Backward time: 	 0.01 sec 
2023-03-30 16:17:33,344 			Learning rate: weights:   1.000e-05    
2023-03-30 16:17:33,344 			Last test performance: 99.39%
2023-03-30 16:17:33,344 ----------------
2023-03-30 16:17:33,466   54  => 108   		Training 486 pattern with 99.79% 	Forward time: 	 0.11 sec
2023-03-30 16:17:33,466 			Loss:    4.191e-04    			Backward time: 	 0.01 sec 
2023-03-30 16:17:33,533 			Learning rate: weights:   1.000e-05    
2023-03-30 16:17:33,533 			Last test performance: 99.39%
2023-03-30 16:17:33,533 ----------------
2023-03-30 16:17:33,654   54  => 109   		Training 486 pattern with 99.79% 	Forward time: 	 0.11 sec
2023-03-30 16:17:33,654 			Loss:    3.031e-04    			Backward time: 	 0.01 sec 
2023-03-30 16:17:33,723 			Learning rate: weights:   1.000e-05    
2023-03-30 16:17:33,723 			Last test performance: 99.39%
2023-03-30 16:17:33,723 ----------------
2023-03-30 16:17:33,841   54  => 110   		Training 486 pattern with 99.58% 	Forward time: 	 0.11 sec
2023-03-30 16:17:33,841 			Loss:    2.759e-04    			Backward time: 	 0.01 sec 
2023-03-30 16:17:33,922 			Learning rate: weights:   1.000e-05    
2023-03-30 16:17:33,922 			Last test performance: 99.39%
2023-03-30 16:17:33,922 ----------------
2023-03-30 16:17:34,042   54  => 111   		Training 486 pattern with 99.79% 	Forward time: 	 0.11 sec
2023-03-30 16:17:34,043 			Loss:    1.911e-04    			Backward time: 	 0.01 sec 
2023-03-30 16:17:34,123 			Learning rate: weights:   1.000e-05    
2023-03-30 16:17:34,123 			Last test performance: 99.39%
2023-03-30 16:17:34,123 ----------------
2023-03-30 16:17:34,239   54  => 112   		Training 486 pattern with 99.79% 	Forward time: 	 0.10 sec
2023-03-30 16:17:34,239 			Loss:    5.325e-04    			Backward time: 	 0.01 sec 
2023-03-30 16:17:34,317 			Learning rate: weights:   1.000e-05    
2023-03-30 16:17:34,317 			Last test performance: 99.39%
2023-03-30 16:17:34,317 ----------------
2023-03-30 16:17:34,431   54  => 113   		Training 486 pattern with 99.58% 	Forward time: 	 0.10 sec
2023-03-30 16:17:34,431 			Loss:    2.892e-04    			Backward time: 	 0.01 sec 
2023-03-30 16:17:34,495 			Learning rate: weights:   1.000e-05    
2023-03-30 16:17:34,495 			Last test performance: 99.39%
2023-03-30 16:17:34,495 ----------------
2023-03-30 16:17:34,624   54  => 114   		Training 486 pattern with 100.00% 	Forward time: 	 0.12 sec
2023-03-30 16:17:34,624 			Loss:    7.494e-05    			Backward time: 	 0.01 sec 
2023-03-30 16:17:34,678 			Learning rate: weights:   1.000e-05    
2023-03-30 16:17:34,678 			Last test performance: 99.39%
2023-03-30 16:17:34,678 ----------------
2023-03-30 16:17:34,797   54  => 115   		Training 486 pattern with 99.79% 	Forward time: 	 0.11 sec
2023-03-30 16:17:34,797 			Loss:    1.648e-04    			Backward time: 	 0.01 sec 
2023-03-30 16:17:34,879 			Learning rate: weights:   1.000e-05    
2023-03-30 16:17:34,879 			Last test performance: 99.39%
2023-03-30 16:17:34,879 ----------------
2023-03-30 16:17:34,999   54  => 116   		Training 486 pattern with 100.00% 	Forward time: 	 0.11 sec
2023-03-30 16:17:35,000 			Loss:    1.053e-04    			Backward time: 	 0.01 sec 
2023-03-30 16:17:35,077 			Learning rate: weights:   1.000e-05    
2023-03-30 16:17:35,077 			Last test performance: 99.39%
2023-03-30 16:17:35,077 ----------------
2023-03-30 16:17:35,194   54  => 117   		Training 486 pattern with 99.79% 	Forward time: 	 0.10 sec
2023-03-30 16:17:35,195 			Loss:    3.971e-04    			Backward time: 	 0.01 sec 
2023-03-30 16:17:35,280 			Learning rate: weights:   1.000e-05    
2023-03-30 16:17:35,280 			Last test performance: 99.39%
2023-03-30 16:17:35,280 ----------------
2023-03-30 16:17:35,400   54  => 118   		Training 486 pattern with 99.79% 	Forward time: 	 0.10 sec
2023-03-30 16:17:35,400 			Loss:    9.822e-04    			Backward time: 	 0.01 sec 
2023-03-30 16:17:35,480 			Learning rate: weights:   1.000e-05    
2023-03-30 16:17:35,480 			Last test performance: 99.39%
2023-03-30 16:17:35,480 ----------------
2023-03-30 16:17:35,599   54  => 119   		Training 486 pattern with 99.58% 	Forward time: 	 0.10 sec
2023-03-30 16:17:35,599 			Loss:    7.498e-04    			Backward time: 	 0.01 sec 
2023-03-30 16:17:35,656 			Learning rate: weights:   1.000e-05    
2023-03-30 16:17:35,656 			Last test performance: 99.39%
2023-03-30 16:17:35,656 ----------------
2023-03-30 16:17:35,785   54  => 120   		Training 486 pattern with 100.00% 	Forward time: 	 0.11 sec
2023-03-30 16:17:35,785 			Loss:    1.429e-04    			Backward time: 	 0.01 sec 
2023-03-30 16:17:35,857 			Learning rate: weights:   1.000e-05    
2023-03-30 16:17:35,857 			Last test performance: 99.39%
2023-03-30 16:17:35,857 ----------------
2023-03-30 16:17:35,972   54  => 121   		Training 486 pattern with 99.17% 	Forward time: 	 0.10 sec
2023-03-30 16:17:35,972 			Loss:    7.022e-04    			Backward time: 	 0.01 sec 
2023-03-30 16:17:36,031 			Learning rate: weights:   1.000e-05    
2023-03-30 16:17:36,031 			Last test performance: 99.39%
2023-03-30 16:17:36,031 ----------------
2023-03-30 16:17:36,160   54  => 122   		Training 486 pattern with 99.58% 	Forward time: 	 0.12 sec
2023-03-30 16:17:36,160 			Loss:    7.966e-04    			Backward time: 	 0.01 sec 
2023-03-30 16:17:36,253 			Learning rate: weights:   1.000e-05    
2023-03-30 16:17:36,254 			Last test performance: 99.39%
2023-03-30 16:17:36,254 ----------------
2023-03-30 16:17:36,379   54  => 123   		Training 486 pattern with 99.79% 	Forward time: 	 0.11 sec
2023-03-30 16:17:36,379 			Loss:    3.271e-04    			Backward time: 	 0.01 sec 
2023-03-30 16:17:36,426 			Learning rate: weights:   1.000e-05    
2023-03-30 16:17:36,426 			Last test performance: 99.39%
2023-03-30 16:17:36,426 ----------------
2023-03-30 16:17:36,564   54  => 124   		Training 486 pattern with 99.58% 	Forward time: 	 0.12 sec
2023-03-30 16:17:36,565 			Loss:    5.613e-04    			Backward time: 	 0.01 sec 
2023-03-30 16:17:36,625 
2023-03-30 16:17:36,625 Testing:
2023-03-30 16:17:36,630 		24 of 10000 with 95.83% 	 Time used:  0.00 sec
2023-03-30 16:17:36,637 		48 of 10000 with 97.92% 	 Time used:  0.01 sec
2023-03-30 16:17:36,643 		72 of 10000 with 97.22% 	 Time used:  0.01 sec
2023-03-30 16:17:36,648 		96 of 10000 with 97.92% 	 Time used:  0.00 sec
2023-03-30 16:17:36,653 		120 of 10000 with 98.33% 	 Time used:  0.00 sec
2023-03-30 16:17:36,659 		144 of 10000 with 98.61% 	 Time used:  0.00 sec
2023-03-30 16:17:36,664 		168 of 10000 with 98.81% 	 Time used:  0.00 sec
2023-03-30 16:17:36,669 		192 of 10000 with 98.96% 	 Time used:  0.00 sec
2023-03-30 16:17:36,675 		216 of 10000 with 99.07% 	 Time used:  0.01 sec
2023-03-30 16:17:36,680 		240 of 10000 with 99.17% 	 Time used:  0.00 sec
2023-03-30 16:17:36,685 		264 of 10000 with 99.24% 	 Time used:  0.00 sec
2023-03-30 16:17:36,691 		288 of 10000 with 99.31% 	 Time used:  0.00 sec
2023-03-30 16:17:36,696 		312 of 10000 with 99.36% 	 Time used:  0.00 sec
2023-03-30 16:17:36,700 		336 of 10000 with 99.40% 	 Time used:  0.00 sec
2023-03-30 16:17:36,704 		360 of 10000 with 99.44% 	 Time used:  0.00 sec
2023-03-30 16:17:36,708 		384 of 10000 with 99.48% 	 Time used:  0.00 sec
2023-03-30 16:17:36,712 		408 of 10000 with 99.51% 	 Time used:  0.00 sec
2023-03-30 16:17:36,716 		432 of 10000 with 99.54% 	 Time used:  0.00 sec
2023-03-30 16:17:36,720 		456 of 10000 with 99.12% 	 Time used:  0.00 sec
2023-03-30 16:17:36,724 		480 of 10000 with 99.17% 	 Time used:  0.00 sec
2023-03-30 16:17:36,728 		504 of 10000 with 99.21% 	 Time used:  0.00 sec
2023-03-30 16:17:36,732 		528 of 10000 with 99.24% 	 Time used:  0.00 sec
2023-03-30 16:17:36,736 		552 of 10000 with 99.28% 	 Time used:  0.00 sec
2023-03-30 16:17:36,740 		576 of 10000 with 99.31% 	 Time used:  0.00 sec
2023-03-30 16:17:36,744 		600 of 10000 with 99.00% 	 Time used:  0.00 sec
2023-03-30 16:17:36,748 		624 of 10000 with 99.04% 	 Time used:  0.00 sec
2023-03-30 16:17:36,753 		648 of 10000 with 99.07% 	 Time used:  0.00 sec
2023-03-30 16:17:36,757 		672 of 10000 with 98.96% 	 Time used:  0.00 sec
2023-03-30 16:17:36,761 		696 of 10000 with 98.85% 	 Time used:  0.00 sec
2023-03-30 16:17:36,765 		720 of 10000 with 98.89% 	 Time used:  0.00 sec
2023-03-30 16:17:36,768 		744 of 10000 with 98.92% 	 Time used:  0.00 sec
2023-03-30 16:17:36,772 		768 of 10000 with 98.96% 	 Time used:  0.00 sec
2023-03-30 16:17:36,776 		792 of 10000 with 98.99% 	 Time used:  0.00 sec
2023-03-30 16:17:36,780 		816 of 10000 with 99.02% 	 Time used:  0.00 sec
2023-03-30 16:17:36,784 		840 of 10000 with 99.05% 	 Time used:  0.00 sec
2023-03-30 16:17:36,788 		864 of 10000 with 99.07% 	 Time used:  0.00 sec
2023-03-30 16:17:36,793 		888 of 10000 with 99.10% 	 Time used:  0.00 sec
2023-03-30 16:17:36,797 		912 of 10000 with 99.12% 	 Time used:  0.00 sec
2023-03-30 16:17:36,802 		936 of 10000 with 99.15% 	 Time used:  0.00 sec
2023-03-30 16:17:36,807 		960 of 10000 with 99.06% 	 Time used:  0.01 sec
2023-03-30 16:17:36,813 		984 of 10000 with 99.09% 	 Time used:  0.01 sec
2023-03-30 16:17:36,817 		1008 of 10000 with 99.11% 	 Time used:  0.00 sec
2023-03-30 16:17:36,824 		1032 of 10000 with 99.03% 	 Time used:  0.01 sec
2023-03-30 16:17:36,831 		1056 of 10000 with 98.96% 	 Time used:  0.01 sec
2023-03-30 16:17:36,846 		1080 of 10000 with 98.98% 	 Time used:  0.01 sec
2023-03-30 16:17:36,861 		1104 of 10000 with 99.00% 	 Time used:  0.01 sec
2023-03-30 16:17:36,868 		1128 of 10000 with 99.02% 	 Time used:  0.01 sec
2023-03-30 16:17:36,873 		1152 of 10000 with 99.05% 	 Time used:  0.00 sec
2023-03-30 16:17:36,877 		1176 of 10000 with 99.06% 	 Time used:  0.00 sec
2023-03-30 16:17:36,881 		1200 of 10000 with 99.08% 	 Time used:  0.00 sec
2023-03-30 16:17:36,885 		1224 of 10000 with 99.10% 	 Time used:  0.00 sec
2023-03-30 16:17:36,889 		1248 of 10000 with 98.88% 	 Time used:  0.00 sec
2023-03-30 16:17:36,894 		1272 of 10000 with 98.90% 	 Time used:  0.00 sec
2023-03-30 16:17:36,903 		1296 of 10000 with 98.92% 	 Time used:  0.01 sec
2023-03-30 16:17:36,912 		1320 of 10000 with 98.94% 	 Time used:  0.01 sec
2023-03-30 16:17:36,917 		1344 of 10000 with 98.96% 	 Time used:  0.01 sec
2023-03-30 16:17:36,922 		1368 of 10000 with 98.98% 	 Time used:  0.00 sec
2023-03-30 16:17:36,928 		1392 of 10000 with 98.99% 	 Time used:  0.00 sec
2023-03-30 16:17:36,932 		1416 of 10000 with 99.01% 	 Time used:  0.00 sec
2023-03-30 16:17:36,936 		1440 of 10000 with 99.03% 	 Time used:  0.00 sec
2023-03-30 16:17:36,942 		1464 of 10000 with 98.98% 	 Time used:  0.01 sec
2023-03-30 16:17:36,948 		1488 of 10000 with 98.99% 	 Time used:  0.01 sec
2023-03-30 16:17:36,953 		1512 of 10000 with 99.01% 	 Time used:  0.00 sec
2023-03-30 16:17:36,959 		1536 of 10000 with 98.96% 	 Time used:  0.01 sec
2023-03-30 16:17:36,964 		1560 of 10000 with 98.97% 	 Time used:  0.00 sec
2023-03-30 16:17:36,971 		1584 of 10000 with 98.99% 	 Time used:  0.01 sec
2023-03-30 16:17:36,979 		1608 of 10000 with 99.00% 	 Time used:  0.01 sec
2023-03-30 16:17:36,990 		1632 of 10000 with 99.02% 	 Time used:  0.01 sec
2023-03-30 16:17:36,999 		1656 of 10000 with 99.03% 	 Time used:  0.01 sec
2023-03-30 16:17:37,004 		1680 of 10000 with 99.05% 	 Time used:  0.00 sec
2023-03-30 16:17:37,008 		1704 of 10000 with 99.06% 	 Time used:  0.00 sec
2023-03-30 16:17:37,012 		1728 of 10000 with 99.02% 	 Time used:  0.00 sec
2023-03-30 16:17:37,016 		1752 of 10000 with 98.97% 	 Time used:  0.00 sec
2023-03-30 16:17:37,020 		1776 of 10000 with 98.99% 	 Time used:  0.00 sec
2023-03-30 16:17:37,024 		1800 of 10000 with 99.00% 	 Time used:  0.00 sec
2023-03-30 16:17:37,030 		1824 of 10000 with 99.01% 	 Time used:  0.00 sec
2023-03-30 16:17:37,035 		1848 of 10000 with 99.03% 	 Time used:  0.00 sec
2023-03-30 16:17:37,039 		1872 of 10000 with 99.04% 	 Time used:  0.00 sec
2023-03-30 16:17:37,045 		1896 of 10000 with 99.00% 	 Time used:  0.01 sec
2023-03-30 16:17:37,050 		1920 of 10000 with 98.96% 	 Time used:  0.00 sec
2023-03-30 16:17:37,054 		1944 of 10000 with 98.97% 	 Time used:  0.00 sec
2023-03-30 16:17:37,058 		1968 of 10000 with 98.98% 	 Time used:  0.00 sec
2023-03-30 16:17:37,063 		1992 of 10000 with 99.00% 	 Time used:  0.01 sec
2023-03-30 16:17:37,072 		2016 of 10000 with 99.01% 	 Time used:  0.01 sec
2023-03-30 16:17:37,081 		2040 of 10000 with 98.97% 	 Time used:  0.01 sec
2023-03-30 16:17:37,092 		2064 of 10000 with 98.98% 	 Time used:  0.01 sec
2023-03-30 16:17:37,097 		2088 of 10000 with 98.95% 	 Time used:  0.01 sec
2023-03-30 16:17:37,101 		2112 of 10000 with 98.96% 	 Time used:  0.00 sec
2023-03-30 16:17:37,105 		2136 of 10000 with 98.92% 	 Time used:  0.00 sec
2023-03-30 16:17:37,109 		2160 of 10000 with 98.94% 	 Time used:  0.00 sec
2023-03-30 16:17:37,114 		2184 of 10000 with 98.95% 	 Time used:  0.00 sec
2023-03-30 16:17:37,120 		2208 of 10000 with 98.91% 	 Time used:  0.01 sec
2023-03-30 16:17:37,126 		2232 of 10000 with 98.92% 	 Time used:  0.01 sec
2023-03-30 16:17:37,131 		2256 of 10000 with 98.94% 	 Time used:  0.00 sec
2023-03-30 16:17:37,135 		2280 of 10000 with 98.95% 	 Time used:  0.00 sec
2023-03-30 16:17:37,139 		2304 of 10000 with 98.91% 	 Time used:  0.00 sec
2023-03-30 16:17:37,144 		2328 of 10000 with 98.93% 	 Time used:  0.00 sec
2023-03-30 16:17:37,148 		2352 of 10000 with 98.94% 	 Time used:  0.00 sec
2023-03-30 16:17:37,153 		2376 of 10000 with 98.95% 	 Time used:  0.00 sec
2023-03-30 16:17:37,159 		2400 of 10000 with 98.96% 	 Time used:  0.01 sec
2023-03-30 16:17:37,165 		2424 of 10000 with 98.93% 	 Time used:  0.01 sec
2023-03-30 16:17:37,173 		2448 of 10000 with 98.94% 	 Time used:  0.01 sec
2023-03-30 16:17:37,181 		2472 of 10000 with 98.91% 	 Time used:  0.01 sec
2023-03-30 16:17:37,186 		2496 of 10000 with 98.88% 	 Time used:  0.00 sec
2023-03-30 16:17:37,191 		2520 of 10000 with 98.89% 	 Time used:  0.00 sec
2023-03-30 16:17:37,196 		2544 of 10000 with 98.90% 	 Time used:  0.00 sec
2023-03-30 16:17:37,204 		2568 of 10000 with 98.91% 	 Time used:  0.01 sec
2023-03-30 16:17:37,211 		2592 of 10000 with 98.92% 	 Time used:  0.01 sec
2023-03-30 16:17:37,215 		2616 of 10000 with 98.89% 	 Time used:  0.00 sec
2023-03-30 16:17:37,220 		2640 of 10000 with 98.90% 	 Time used:  0.00 sec
2023-03-30 16:17:37,228 		2664 of 10000 with 98.87% 	 Time used:  0.01 sec
2023-03-30 16:17:37,235 		2688 of 10000 with 98.88% 	 Time used:  0.01 sec
2023-03-30 16:17:37,243 		2712 of 10000 with 98.89% 	 Time used:  0.01 sec
2023-03-30 16:17:37,254 		2736 of 10000 with 98.90% 	 Time used:  0.01 sec
2023-03-30 16:17:37,274 		2760 of 10000 with 98.91% 	 Time used:  0.02 sec
2023-03-30 16:17:37,279 		2784 of 10000 with 98.92% 	 Time used:  0.00 sec
2023-03-30 16:17:37,287 		2808 of 10000 with 98.93% 	 Time used:  0.01 sec
2023-03-30 16:17:37,295 		2832 of 10000 with 98.94% 	 Time used:  0.01 sec
2023-03-30 16:17:37,303 		2856 of 10000 with 98.95% 	 Time used:  0.01 sec
2023-03-30 16:17:37,308 		2880 of 10000 with 98.96% 	 Time used:  0.00 sec
2023-03-30 16:17:37,312 		2904 of 10000 with 98.97% 	 Time used:  0.00 sec
2023-03-30 16:17:37,316 		2928 of 10000 with 98.94% 	 Time used:  0.00 sec
2023-03-30 16:17:37,320 		2952 of 10000 with 98.95% 	 Time used:  0.00 sec
2023-03-30 16:17:37,324 		2976 of 10000 with 98.96% 	 Time used:  0.00 sec
2023-03-30 16:17:37,329 		3000 of 10000 with 98.97% 	 Time used:  0.00 sec
2023-03-30 16:17:37,334 		3024 of 10000 with 98.97% 	 Time used:  0.00 sec
2023-03-30 16:17:37,339 		3048 of 10000 with 98.98% 	 Time used:  0.00 sec
2023-03-30 16:17:37,345 		3072 of 10000 with 98.99% 	 Time used:  0.01 sec
2023-03-30 16:17:37,350 		3096 of 10000 with 98.97% 	 Time used:  0.00 sec
2023-03-30 16:17:37,354 		3120 of 10000 with 98.97% 	 Time used:  0.00 sec
2023-03-30 16:17:37,358 		3144 of 10000 with 98.98% 	 Time used:  0.00 sec
2023-03-30 16:17:37,362 		3168 of 10000 with 98.99% 	 Time used:  0.00 sec
2023-03-30 16:17:37,367 		3192 of 10000 with 99.00% 	 Time used:  0.00 sec
2023-03-30 16:17:37,371 		3216 of 10000 with 99.00% 	 Time used:  0.00 sec
2023-03-30 16:17:37,375 		3240 of 10000 with 98.98% 	 Time used:  0.00 sec
2023-03-30 16:17:37,379 		3264 of 10000 with 98.99% 	 Time used:  0.00 sec
2023-03-30 16:17:37,383 		3288 of 10000 with 99.00% 	 Time used:  0.00 sec
2023-03-30 16:17:37,387 		3312 of 10000 with 99.00% 	 Time used:  0.00 sec
2023-03-30 16:17:37,392 		3336 of 10000 with 99.01% 	 Time used:  0.00 sec
2023-03-30 16:17:37,396 		3360 of 10000 with 99.02% 	 Time used:  0.00 sec
2023-03-30 16:17:37,401 		3384 of 10000 with 99.02% 	 Time used:  0.00 sec
2023-03-30 16:17:37,408 		3408 of 10000 with 99.03% 	 Time used:  0.01 sec
2023-03-30 16:17:37,416 		3432 of 10000 with 99.01% 	 Time used:  0.01 sec
2023-03-30 16:17:37,423 		3456 of 10000 with 99.02% 	 Time used:  0.01 sec
2023-03-30 16:17:37,430 		3480 of 10000 with 99.02% 	 Time used:  0.01 sec
2023-03-30 16:17:37,437 		3504 of 10000 with 99.03% 	 Time used:  0.01 sec
2023-03-30 16:17:37,441 		3528 of 10000 with 99.04% 	 Time used:  0.00 sec
2023-03-30 16:17:37,445 		3552 of 10000 with 99.04% 	 Time used:  0.00 sec
2023-03-30 16:17:37,450 		3576 of 10000 with 99.02% 	 Time used:  0.00 sec
2023-03-30 16:17:37,458 		3600 of 10000 with 99.03% 	 Time used:  0.01 sec
2023-03-30 16:17:37,465 		3624 of 10000 with 99.03% 	 Time used:  0.01 sec
2023-03-30 16:17:37,469 		3648 of 10000 with 99.04% 	 Time used:  0.00 sec
2023-03-30 16:17:37,474 		3672 of 10000 with 99.05% 	 Time used:  0.00 sec
2023-03-30 16:17:37,478 		3696 of 10000 with 99.05% 	 Time used:  0.00 sec
2023-03-30 16:17:37,483 		3720 of 10000 with 99.06% 	 Time used:  0.00 sec
2023-03-30 16:17:37,492 		3744 of 10000 with 99.07% 	 Time used:  0.01 sec
2023-03-30 16:17:37,502 		3768 of 10000 with 99.02% 	 Time used:  0.01 sec
2023-03-30 16:17:37,517 		3792 of 10000 with 99.02% 	 Time used:  0.01 sec
2023-03-30 16:17:37,537 		3816 of 10000 with 99.00% 	 Time used:  0.02 sec
2023-03-30 16:17:37,542 		3840 of 10000 with 99.01% 	 Time used:  0.01 sec
2023-03-30 16:17:37,550 		3864 of 10000 with 99.02% 	 Time used:  0.01 sec
2023-03-30 16:17:37,557 		3888 of 10000 with 99.02% 	 Time used:  0.01 sec
2023-03-30 16:17:37,564 		3912 of 10000 with 99.03% 	 Time used:  0.01 sec
2023-03-30 16:17:37,573 		3936 of 10000 with 99.03% 	 Time used:  0.01 sec
2023-03-30 16:17:37,583 		3960 of 10000 with 99.04% 	 Time used:  0.01 sec
2023-03-30 16:17:37,591 		3984 of 10000 with 99.05% 	 Time used:  0.01 sec
2023-03-30 16:17:37,599 		4008 of 10000 with 99.05% 	 Time used:  0.01 sec
2023-03-30 16:17:37,608 		4032 of 10000 with 99.06% 	 Time used:  0.01 sec
2023-03-30 16:17:37,613 		4056 of 10000 with 99.06% 	 Time used:  0.00 sec
2023-03-30 16:17:37,617 		4080 of 10000 with 99.07% 	 Time used:  0.00 sec
2023-03-30 16:17:37,622 		4104 of 10000 with 99.07% 	 Time used:  0.00 sec
2023-03-30 16:17:37,628 		4128 of 10000 with 99.08% 	 Time used:  0.01 sec
2023-03-30 16:17:37,634 		4152 of 10000 with 99.08% 	 Time used:  0.01 sec
2023-03-30 16:17:37,643 		4176 of 10000 with 99.09% 	 Time used:  0.01 sec
2023-03-30 16:17:37,650 		4200 of 10000 with 99.07% 	 Time used:  0.01 sec
2023-03-30 16:17:37,657 		4224 of 10000 with 99.08% 	 Time used:  0.01 sec
2023-03-30 16:17:37,665 		4248 of 10000 with 99.08% 	 Time used:  0.01 sec
2023-03-30 16:17:37,671 		4272 of 10000 with 99.09% 	 Time used:  0.01 sec
2023-03-30 16:17:37,676 		4296 of 10000 with 99.07% 	 Time used:  0.00 sec
2023-03-30 16:17:37,683 		4320 of 10000 with 99.07% 	 Time used:  0.01 sec
2023-03-30 16:17:37,695 		4344 of 10000 with 99.08% 	 Time used:  0.01 sec
2023-03-30 16:17:37,709 		4368 of 10000 with 99.08% 	 Time used:  0.01 sec
2023-03-30 16:17:37,715 		4392 of 10000 with 99.09% 	 Time used:  0.01 sec
2023-03-30 16:17:37,719 		4416 of 10000 with 99.09% 	 Time used:  0.00 sec
2023-03-30 16:17:37,726 		4440 of 10000 with 99.10% 	 Time used:  0.01 sec
2023-03-30 16:17:37,735 		4464 of 10000 with 99.10% 	 Time used:  0.01 sec
2023-03-30 16:17:37,747 		4488 of 10000 with 99.11% 	 Time used:  0.01 sec
2023-03-30 16:17:37,751 		4512 of 10000 with 99.09% 	 Time used:  0.00 sec
2023-03-30 16:17:37,759 		4536 of 10000 with 99.10% 	 Time used:  0.01 sec
2023-03-30 16:17:37,766 		4560 of 10000 with 99.10% 	 Time used:  0.01 sec
2023-03-30 16:17:37,774 		4584 of 10000 with 99.08% 	 Time used:  0.01 sec
2023-03-30 16:17:37,785 		4608 of 10000 with 99.09% 	 Time used:  0.01 sec
2023-03-30 16:17:37,795 		4632 of 10000 with 99.09% 	 Time used:  0.01 sec
2023-03-30 16:17:37,801 		4656 of 10000 with 99.10% 	 Time used:  0.01 sec
2023-03-30 16:17:37,806 		4680 of 10000 with 99.10% 	 Time used:  0.00 sec
2023-03-30 16:17:37,811 		4704 of 10000 with 99.11% 	 Time used:  0.00 sec
2023-03-30 16:17:37,815 		4728 of 10000 with 99.11% 	 Time used:  0.00 sec
2023-03-30 16:17:37,819 		4752 of 10000 with 99.10% 	 Time used:  0.00 sec
2023-03-30 16:17:37,823 		4776 of 10000 with 99.08% 	 Time used:  0.00 sec
2023-03-30 16:17:37,833 		4800 of 10000 with 99.08% 	 Time used:  0.01 sec
2023-03-30 16:17:37,839 		4824 of 10000 with 99.05% 	 Time used:  0.01 sec
2023-03-30 16:17:37,843 		4848 of 10000 with 99.05% 	 Time used:  0.00 sec
2023-03-30 16:17:37,849 		4872 of 10000 with 99.06% 	 Time used:  0.00 sec
2023-03-30 16:17:37,852 		4896 of 10000 with 99.06% 	 Time used:  0.00 sec
2023-03-30 16:17:37,856 		4920 of 10000 with 99.07% 	 Time used:  0.00 sec
2023-03-30 16:17:37,861 		4944 of 10000 with 99.07% 	 Time used:  0.00 sec
2023-03-30 16:17:37,868 		4968 of 10000 with 99.07% 	 Time used:  0.01 sec
2023-03-30 16:17:37,878 		4992 of 10000 with 99.08% 	 Time used:  0.01 sec
2023-03-30 16:17:37,888 		5016 of 10000 with 99.08% 	 Time used:  0.01 sec
2023-03-30 16:17:37,904 		5040 of 10000 with 99.09% 	 Time used:  0.01 sec
2023-03-30 16:17:37,914 		5064 of 10000 with 99.09% 	 Time used:  0.01 sec
2023-03-30 16:17:37,932 		5088 of 10000 with 99.10% 	 Time used:  0.02 sec
2023-03-30 16:17:37,939 		5112 of 10000 with 99.10% 	 Time used:  0.01 sec
2023-03-30 16:17:37,948 		5136 of 10000 with 99.10% 	 Time used:  0.01 sec
2023-03-30 16:17:37,956 		5160 of 10000 with 99.11% 	 Time used:  0.01 sec
2023-03-30 16:17:37,968 		5184 of 10000 with 99.11% 	 Time used:  0.01 sec
2023-03-30 16:17:37,972 		5208 of 10000 with 99.12% 	 Time used:  0.00 sec
2023-03-30 16:17:37,980 		5232 of 10000 with 99.12% 	 Time used:  0.01 sec
2023-03-30 16:17:37,992 		5256 of 10000 with 99.12% 	 Time used:  0.01 sec
2023-03-30 16:17:38,001 		5280 of 10000 with 99.13% 	 Time used:  0.01 sec
2023-03-30 16:17:38,017 		5304 of 10000 with 99.13% 	 Time used:  0.01 sec
2023-03-30 16:17:38,025 		5328 of 10000 with 99.14% 	 Time used:  0.01 sec
2023-03-30 16:17:38,039 		5352 of 10000 with 99.14% 	 Time used:  0.01 sec
2023-03-30 16:17:38,057 		5376 of 10000 with 99.14% 	 Time used:  0.02 sec
2023-03-30 16:17:38,066 		5400 of 10000 with 99.15% 	 Time used:  0.01 sec
2023-03-30 16:17:38,072 		5424 of 10000 with 99.15% 	 Time used:  0.01 sec
2023-03-30 16:17:38,080 		5448 of 10000 with 99.16% 	 Time used:  0.01 sec
2023-03-30 16:17:38,094 		5472 of 10000 with 99.16% 	 Time used:  0.01 sec
2023-03-30 16:17:38,103 		5496 of 10000 with 99.16% 	 Time used:  0.01 sec
2023-03-30 16:17:38,115 		5520 of 10000 with 99.17% 	 Time used:  0.01 sec
2023-03-30 16:17:38,123 		5544 of 10000 with 99.17% 	 Time used:  0.01 sec
2023-03-30 16:17:38,132 		5568 of 10000 with 99.17% 	 Time used:  0.01 sec
2023-03-30 16:17:38,143 		5592 of 10000 with 99.18% 	 Time used:  0.01 sec
2023-03-30 16:17:38,147 		5616 of 10000 with 99.18% 	 Time used:  0.00 sec
2023-03-30 16:17:38,154 		5640 of 10000 with 99.18% 	 Time used:  0.01 sec
2023-03-30 16:17:38,162 		5664 of 10000 with 99.17% 	 Time used:  0.01 sec
2023-03-30 16:17:38,167 		5688 of 10000 with 99.17% 	 Time used:  0.01 sec
2023-03-30 16:17:38,175 		5712 of 10000 with 99.18% 	 Time used:  0.01 sec
2023-03-30 16:17:38,181 		5736 of 10000 with 99.18% 	 Time used:  0.01 sec
2023-03-30 16:17:38,189 		5760 of 10000 with 99.18% 	 Time used:  0.01 sec
2023-03-30 16:17:38,198 		5784 of 10000 with 99.19% 	 Time used:  0.01 sec
2023-03-30 16:17:38,214 		5808 of 10000 with 99.19% 	 Time used:  0.01 sec
2023-03-30 16:17:38,223 		5832 of 10000 with 99.19% 	 Time used:  0.01 sec
2023-03-30 16:17:38,235 		5856 of 10000 with 99.20% 	 Time used:  0.01 sec
2023-03-30 16:17:38,247 		5880 of 10000 with 99.20% 	 Time used:  0.01 sec
2023-03-30 16:17:38,267 		5904 of 10000 with 99.20% 	 Time used:  0.02 sec
2023-03-30 16:17:38,279 		5928 of 10000 with 99.21% 	 Time used:  0.01 sec
2023-03-30 16:17:38,290 		5952 of 10000 with 99.19% 	 Time used:  0.01 sec
2023-03-30 16:17:38,302 		5976 of 10000 with 99.20% 	 Time used:  0.01 sec
2023-03-30 16:17:38,311 		6000 of 10000 with 99.20% 	 Time used:  0.01 sec
2023-03-30 16:17:38,321 		6024 of 10000 with 99.20% 	 Time used:  0.01 sec
2023-03-30 16:17:38,333 		6048 of 10000 with 99.21% 	 Time used:  0.01 sec
2023-03-30 16:17:38,343 		6072 of 10000 with 99.21% 	 Time used:  0.01 sec
2023-03-30 16:17:38,355 		6096 of 10000 with 99.21% 	 Time used:  0.01 sec
2023-03-30 16:17:38,366 		6120 of 10000 with 99.22% 	 Time used:  0.01 sec
2023-03-30 16:17:38,373 		6144 of 10000 with 99.22% 	 Time used:  0.01 sec
2023-03-30 16:17:38,385 		6168 of 10000 with 99.22% 	 Time used:  0.01 sec
2023-03-30 16:17:38,396 		6192 of 10000 with 99.22% 	 Time used:  0.01 sec
2023-03-30 16:17:38,404 		6216 of 10000 with 99.23% 	 Time used:  0.01 sec
2023-03-30 16:17:38,410 		6240 of 10000 with 99.23% 	 Time used:  0.01 sec
2023-03-30 16:17:38,415 		6264 of 10000 with 99.23% 	 Time used:  0.00 sec
2023-03-30 16:17:38,420 		6288 of 10000 with 99.24% 	 Time used:  0.00 sec
2023-03-30 16:17:38,425 		6312 of 10000 with 99.24% 	 Time used:  0.01 sec
2023-03-30 16:17:38,432 		6336 of 10000 with 99.24% 	 Time used:  0.01 sec
2023-03-30 16:17:38,436 		6360 of 10000 with 99.25% 	 Time used:  0.00 sec
2023-03-30 16:17:38,440 		6384 of 10000 with 99.25% 	 Time used:  0.00 sec
2023-03-30 16:17:38,445 		6408 of 10000 with 99.25% 	 Time used:  0.00 sec
2023-03-30 16:17:38,450 		6432 of 10000 with 99.25% 	 Time used:  0.00 sec
2023-03-30 16:17:38,457 		6456 of 10000 with 99.26% 	 Time used:  0.01 sec
2023-03-30 16:17:38,465 		6480 of 10000 with 99.26% 	 Time used:  0.01 sec
2023-03-30 16:17:38,476 		6504 of 10000 with 99.26% 	 Time used:  0.01 sec
2023-03-30 16:17:38,482 		6528 of 10000 with 99.26% 	 Time used:  0.01 sec
2023-03-30 16:17:38,486 		6552 of 10000 with 99.27% 	 Time used:  0.00 sec
2023-03-30 16:17:38,490 		6576 of 10000 with 99.25% 	 Time used:  0.00 sec
2023-03-30 16:17:38,494 		6600 of 10000 with 99.23% 	 Time used:  0.00 sec
2023-03-30 16:17:38,498 		6624 of 10000 with 99.23% 	 Time used:  0.00 sec
2023-03-30 16:17:38,502 		6648 of 10000 with 99.22% 	 Time used:  0.00 sec
2023-03-30 16:17:38,505 		6672 of 10000 with 99.22% 	 Time used:  0.00 sec
2023-03-30 16:17:38,509 		6696 of 10000 with 99.22% 	 Time used:  0.00 sec
2023-03-30 16:17:38,514 		6720 of 10000 with 99.23% 	 Time used:  0.00 sec
2023-03-30 16:17:38,520 		6744 of 10000 with 99.23% 	 Time used:  0.01 sec
2023-03-30 16:17:38,525 		6768 of 10000 with 99.23% 	 Time used:  0.00 sec
2023-03-30 16:17:38,530 		6792 of 10000 with 99.23% 	 Time used:  0.01 sec
2023-03-30 16:17:38,538 		6816 of 10000 with 99.24% 	 Time used:  0.01 sec
2023-03-30 16:17:38,548 		6840 of 10000 with 99.24% 	 Time used:  0.01 sec
2023-03-30 16:17:38,561 		6864 of 10000 with 99.24% 	 Time used:  0.01 sec
2023-03-30 16:17:38,567 		6888 of 10000 with 99.25% 	 Time used:  0.01 sec
2023-03-30 16:17:38,571 		6912 of 10000 with 99.25% 	 Time used:  0.00 sec
2023-03-30 16:17:38,574 		6936 of 10000 with 99.25% 	 Time used:  0.00 sec
2023-03-30 16:17:38,578 		6960 of 10000 with 99.25% 	 Time used:  0.00 sec
2023-03-30 16:17:38,582 		6984 of 10000 with 99.26% 	 Time used:  0.00 sec
2023-03-30 16:17:38,588 		7008 of 10000 with 99.26% 	 Time used:  0.00 sec
2023-03-30 16:17:38,596 		7032 of 10000 with 99.26% 	 Time used:  0.01 sec
2023-03-30 16:17:38,604 		7056 of 10000 with 99.26% 	 Time used:  0.01 sec
2023-03-30 16:17:38,617 		7080 of 10000 with 99.27% 	 Time used:  0.01 sec
2023-03-30 16:17:38,631 		7104 of 10000 with 99.27% 	 Time used:  0.01 sec
2023-03-30 16:17:38,639 		7128 of 10000 with 99.27% 	 Time used:  0.01 sec
2023-03-30 16:17:38,649 		7152 of 10000 with 99.27% 	 Time used:  0.01 sec
2023-03-30 16:17:38,665 		7176 of 10000 with 99.28% 	 Time used:  0.01 sec
2023-03-30 16:17:38,672 		7200 of 10000 with 99.28% 	 Time used:  0.01 sec
2023-03-30 16:17:38,679 		7224 of 10000 with 99.28% 	 Time used:  0.01 sec
2023-03-30 16:17:38,687 		7248 of 10000 with 99.28% 	 Time used:  0.01 sec
2023-03-30 16:17:38,699 		7272 of 10000 with 99.28% 	 Time used:  0.01 sec
2023-03-30 16:17:38,707 		7296 of 10000 with 99.29% 	 Time used:  0.01 sec
2023-03-30 16:17:38,715 		7320 of 10000 with 99.29% 	 Time used:  0.01 sec
2023-03-30 16:17:38,723 		7344 of 10000 with 99.29% 	 Time used:  0.01 sec
2023-03-30 16:17:38,731 		7368 of 10000 with 99.29% 	 Time used:  0.01 sec
2023-03-30 16:17:38,740 		7392 of 10000 with 99.30% 	 Time used:  0.01 sec
2023-03-30 16:17:38,749 		7416 of 10000 with 99.30% 	 Time used:  0.01 sec
2023-03-30 16:17:38,761 		7440 of 10000 with 99.30% 	 Time used:  0.01 sec
2023-03-30 16:17:38,772 		7464 of 10000 with 99.30% 	 Time used:  0.01 sec
2023-03-30 16:17:38,786 		7488 of 10000 with 99.31% 	 Time used:  0.01 sec
2023-03-30 16:17:38,804 		7512 of 10000 with 99.31% 	 Time used:  0.02 sec
2023-03-30 16:17:38,820 		7536 of 10000 with 99.31% 	 Time used:  0.02 sec
2023-03-30 16:17:38,828 		7560 of 10000 with 99.31% 	 Time used:  0.01 sec
2023-03-30 16:17:38,834 		7584 of 10000 with 99.31% 	 Time used:  0.01 sec
2023-03-30 16:17:38,842 		7608 of 10000 with 99.32% 	 Time used:  0.01 sec
2023-03-30 16:17:38,856 		7632 of 10000 with 99.32% 	 Time used:  0.01 sec
2023-03-30 16:17:38,870 		7656 of 10000 with 99.32% 	 Time used:  0.01 sec
2023-03-30 16:17:38,880 		7680 of 10000 with 99.32% 	 Time used:  0.01 sec
2023-03-30 16:17:38,892 		7704 of 10000 with 99.33% 	 Time used:  0.01 sec
2023-03-30 16:17:38,904 		7728 of 10000 with 99.33% 	 Time used:  0.01 sec
2023-03-30 16:17:38,918 		7752 of 10000 with 99.33% 	 Time used:  0.01 sec
2023-03-30 16:17:38,933 		7776 of 10000 with 99.33% 	 Time used:  0.01 sec
2023-03-30 16:17:38,943 		7800 of 10000 with 99.33% 	 Time used:  0.01 sec
2023-03-30 16:17:38,954 		7824 of 10000 with 99.34% 	 Time used:  0.01 sec
2023-03-30 16:17:38,961 		7848 of 10000 with 99.34% 	 Time used:  0.01 sec
2023-03-30 16:17:38,968 		7872 of 10000 with 99.34% 	 Time used:  0.01 sec
2023-03-30 16:17:38,981 		7896 of 10000 with 99.34% 	 Time used:  0.01 sec
2023-03-30 16:17:38,991 		7920 of 10000 with 99.34% 	 Time used:  0.01 sec
2023-03-30 16:17:39,002 		7944 of 10000 with 99.35% 	 Time used:  0.01 sec
2023-03-30 16:17:39,020 		7968 of 10000 with 99.35% 	 Time used:  0.02 sec
2023-03-30 16:17:39,029 		7992 of 10000 with 99.35% 	 Time used:  0.01 sec
2023-03-30 16:17:39,036 		8016 of 10000 with 99.35% 	 Time used:  0.01 sec
2023-03-30 16:17:39,045 		8040 of 10000 with 99.35% 	 Time used:  0.01 sec
2023-03-30 16:17:39,056 		8064 of 10000 with 99.36% 	 Time used:  0.01 sec
2023-03-30 16:17:39,069 		8088 of 10000 with 99.36% 	 Time used:  0.01 sec
2023-03-30 16:17:39,084 		8112 of 10000 with 99.36% 	 Time used:  0.01 sec
2023-03-30 16:17:39,095 		8136 of 10000 with 99.36% 	 Time used:  0.01 sec
2023-03-30 16:17:39,104 		8160 of 10000 with 99.36% 	 Time used:  0.01 sec
2023-03-30 16:17:39,112 		8184 of 10000 with 99.36% 	 Time used:  0.01 sec
2023-03-30 16:17:39,126 		8208 of 10000 with 99.37% 	 Time used:  0.01 sec
2023-03-30 16:17:39,132 		8232 of 10000 with 99.37% 	 Time used:  0.01 sec
2023-03-30 16:17:39,137 		8256 of 10000 with 99.37% 	 Time used:  0.00 sec
2023-03-30 16:17:39,141 		8280 of 10000 with 99.37% 	 Time used:  0.00 sec
2023-03-30 16:17:39,147 		8304 of 10000 with 99.37% 	 Time used:  0.01 sec
2023-03-30 16:17:39,154 		8328 of 10000 with 99.35% 	 Time used:  0.01 sec
2023-03-30 16:17:39,163 		8352 of 10000 with 99.35% 	 Time used:  0.01 sec
2023-03-30 16:17:39,170 		8376 of 10000 with 99.36% 	 Time used:  0.01 sec
2023-03-30 16:17:39,177 		8400 of 10000 with 99.36% 	 Time used:  0.01 sec
2023-03-30 16:17:39,185 		8424 of 10000 with 99.36% 	 Time used:  0.01 sec
2023-03-30 16:17:39,192 		8448 of 10000 with 99.36% 	 Time used:  0.01 sec
2023-03-30 16:17:39,200 		8472 of 10000 with 99.36% 	 Time used:  0.01 sec
2023-03-30 16:17:39,209 		8496 of 10000 with 99.36% 	 Time used:  0.01 sec
2023-03-30 16:17:39,218 		8520 of 10000 with 99.37% 	 Time used:  0.01 sec
2023-03-30 16:17:39,228 		8544 of 10000 with 99.36% 	 Time used:  0.01 sec
2023-03-30 16:17:39,237 		8568 of 10000 with 99.36% 	 Time used:  0.01 sec
2023-03-30 16:17:39,246 		8592 of 10000 with 99.36% 	 Time used:  0.01 sec
2023-03-30 16:17:39,251 		8616 of 10000 with 99.36% 	 Time used:  0.01 sec
2023-03-30 16:17:39,255 		8640 of 10000 with 99.36% 	 Time used:  0.00 sec
2023-03-30 16:17:39,259 		8664 of 10000 with 99.37% 	 Time used:  0.00 sec
2023-03-30 16:17:39,264 		8688 of 10000 with 99.37% 	 Time used:  0.00 sec
2023-03-30 16:17:39,268 		8712 of 10000 with 99.37% 	 Time used:  0.00 sec
2023-03-30 16:17:39,272 		8736 of 10000 with 99.37% 	 Time used:  0.00 sec
2023-03-30 16:17:39,276 		8760 of 10000 with 99.37% 	 Time used:  0.00 sec
2023-03-30 16:17:39,279 		8784 of 10000 with 99.37% 	 Time used:  0.00 sec
2023-03-30 16:17:39,283 		8808 of 10000 with 99.38% 	 Time used:  0.00 sec
2023-03-30 16:17:39,287 		8832 of 10000 with 99.38% 	 Time used:  0.00 sec
2023-03-30 16:17:39,293 		8856 of 10000 with 99.38% 	 Time used:  0.01 sec
2023-03-30 16:17:39,299 		8880 of 10000 with 99.38% 	 Time used:  0.01 sec
2023-03-30 16:17:39,306 		8904 of 10000 with 99.38% 	 Time used:  0.01 sec
2023-03-30 16:17:39,312 		8928 of 10000 with 99.38% 	 Time used:  0.01 sec
2023-03-30 16:17:39,316 		8952 of 10000 with 99.39% 	 Time used:  0.00 sec
2023-03-30 16:17:39,321 		8976 of 10000 with 99.39% 	 Time used:  0.00 sec
2023-03-30 16:17:39,326 		9000 of 10000 with 99.39% 	 Time used:  0.01 sec
2023-03-30 16:17:39,334 		9024 of 10000 with 99.39% 	 Time used:  0.01 sec
2023-03-30 16:17:39,342 		9048 of 10000 with 99.39% 	 Time used:  0.01 sec
2023-03-30 16:17:39,352 		9072 of 10000 with 99.39% 	 Time used:  0.01 sec
2023-03-30 16:17:39,357 		9096 of 10000 with 99.40% 	 Time used:  0.01 sec
2023-03-30 16:17:39,362 		9120 of 10000 with 99.40% 	 Time used:  0.00 sec
2023-03-30 16:17:39,371 		9144 of 10000 with 99.40% 	 Time used:  0.01 sec
2023-03-30 16:17:39,382 		9168 of 10000 with 99.40% 	 Time used:  0.01 sec
2023-03-30 16:17:39,389 		9192 of 10000 with 99.40% 	 Time used:  0.01 sec
2023-03-30 16:17:39,397 		9216 of 10000 with 99.40% 	 Time used:  0.01 sec
2023-03-30 16:17:39,403 		9240 of 10000 with 99.40% 	 Time used:  0.01 sec
2023-03-30 16:17:39,407 		9264 of 10000 with 99.41% 	 Time used:  0.00 sec
2023-03-30 16:17:39,414 		9288 of 10000 with 99.41% 	 Time used:  0.01 sec
2023-03-30 16:17:39,421 		9312 of 10000 with 99.41% 	 Time used:  0.01 sec
2023-03-30 16:17:39,425 		9336 of 10000 with 99.41% 	 Time used:  0.00 sec
2023-03-30 16:17:39,429 		9360 of 10000 with 99.41% 	 Time used:  0.00 sec
2023-03-30 16:17:39,435 		9384 of 10000 with 99.41% 	 Time used:  0.01 sec
2023-03-30 16:17:39,440 		9408 of 10000 with 99.42% 	 Time used:  0.01 sec
2023-03-30 16:17:39,445 		9432 of 10000 with 99.42% 	 Time used:  0.01 sec
2023-03-30 16:17:39,450 		9456 of 10000 with 99.42% 	 Time used:  0.00 sec
2023-03-30 16:17:39,454 		9480 of 10000 with 99.42% 	 Time used:  0.00 sec
2023-03-30 16:17:39,458 		9504 of 10000 with 99.42% 	 Time used:  0.00 sec
2023-03-30 16:17:39,463 		9528 of 10000 with 99.42% 	 Time used:  0.00 sec
2023-03-30 16:17:39,470 		9552 of 10000 with 99.41% 	 Time used:  0.01 sec
2023-03-30 16:17:39,475 		9576 of 10000 with 99.42% 	 Time used:  0.00 sec
2023-03-30 16:17:39,479 		9600 of 10000 with 99.42% 	 Time used:  0.00 sec
2023-03-30 16:17:39,483 		9624 of 10000 with 99.42% 	 Time used:  0.00 sec
2023-03-30 16:17:39,486 		9648 of 10000 with 99.41% 	 Time used:  0.00 sec
2023-03-30 16:17:39,490 		9672 of 10000 with 99.41% 	 Time used:  0.00 sec
2023-03-30 16:17:39,494 		9696 of 10000 with 99.40% 	 Time used:  0.00 sec
2023-03-30 16:17:39,498 		9720 of 10000 with 99.40% 	 Time used:  0.00 sec
2023-03-30 16:17:39,502 		9744 of 10000 with 99.39% 	 Time used:  0.00 sec
2023-03-30 16:17:39,505 		9768 of 10000 with 99.40% 	 Time used:  0.00 sec
2023-03-30 16:17:39,509 		9792 of 10000 with 99.40% 	 Time used:  0.00 sec
2023-03-30 16:17:39,513 		9816 of 10000 with 99.39% 	 Time used:  0.00 sec
2023-03-30 16:17:39,517 		9840 of 10000 with 99.39% 	 Time used:  0.00 sec
2023-03-30 16:17:39,520 		9864 of 10000 with 99.39% 	 Time used:  0.00 sec
2023-03-30 16:17:39,524 		9888 of 10000 with 99.39% 	 Time used:  0.00 sec
2023-03-30 16:17:39,528 		9912 of 10000 with 99.39% 	 Time used:  0.00 sec
2023-03-30 16:17:39,532 		9936 of 10000 with 99.40% 	 Time used:  0.00 sec
2023-03-30 16:17:39,538 		9960 of 10000 with 99.40% 	 Time used:  0.01 sec
2023-03-30 16:17:39,542 		9984 of 10000 with 99.40% 	 Time used:  0.00 sec
2023-03-30 16:17:39,546 		10000 of 10000 with 99.40% 	 Time used:  0.00 sec
2023-03-30 16:17:39,546 
2023-03-30 16:17:39,547 			Learning rate: weights:   1.000e-05    
2023-03-30 16:17:39,547 			Last test performance: 99.40%
2023-03-30 16:17:39,547 ----------------
2023-03-30 16:17:39,645   55  =>  0    		Training 486 pattern with 100.00% 	Forward time: 	 0.09 sec
2023-03-30 16:17:39,645 			Loss:    3.091e-05    			Backward time: 	 0.01 sec 
2023-03-30 16:17:39,697 			Learning rate: weights:   1.000e-05    
2023-03-30 16:17:39,697 			Last test performance: 99.40%
2023-03-30 16:17:39,697 ----------------
2023-03-30 16:17:39,812   55  =>  1    		Training 486 pattern with 99.79% 	Forward time: 	 0.10 sec
2023-03-30 16:17:39,812 			Loss:    2.845e-04    			Backward time: 	 0.01 sec 
2023-03-30 16:17:39,915 			Learning rate: weights:   1.000e-05    
2023-03-30 16:17:39,915 			Last test performance: 99.40%
2023-03-30 16:17:39,915 ----------------
2023-03-30 16:17:40,051   55  =>  2    		Training 486 pattern with 99.79% 	Forward time: 	 0.12 sec
2023-03-30 16:17:40,051 			Loss:    2.162e-04    			Backward time: 	 0.01 sec 
2023-03-30 16:17:40,105 			Learning rate: weights:   1.000e-05    
2023-03-30 16:17:40,106 			Last test performance: 99.40%
2023-03-30 16:17:40,106 ----------------
2023-03-30 16:17:40,229   55  =>  3    		Training 486 pattern with 99.58% 	Forward time: 	 0.11 sec
2023-03-30 16:17:40,229 			Loss:    4.471e-04    			Backward time: 	 0.01 sec 
2023-03-30 16:17:40,316 			Learning rate: weights:   1.000e-05    
2023-03-30 16:17:40,316 			Last test performance: 99.40%
2023-03-30 16:17:40,316 ----------------
2023-03-30 16:17:40,431   55  =>  4    		Training 486 pattern with 100.00% 	Forward time: 	 0.10 sec
2023-03-30 16:17:40,431 			Loss:    1.838e-04    			Backward time: 	 0.01 sec 
2023-03-30 16:17:40,510 			Learning rate: weights:   1.000e-05    
2023-03-30 16:17:40,510 			Last test performance: 99.40%
2023-03-30 16:17:40,510 ----------------
2023-03-30 16:17:40,626   55  =>  5    		Training 486 pattern with 99.79% 	Forward time: 	 0.10 sec
2023-03-30 16:17:40,627 			Loss:    3.493e-04    			Backward time: 	 0.01 sec 
2023-03-30 16:17:40,686 			Learning rate: weights:   1.000e-05    
2023-03-30 16:17:40,686 			Last test performance: 99.40%
2023-03-30 16:17:40,686 ----------------
2023-03-30 16:17:40,821   55  =>  6    		Training 486 pattern with 99.58% 	Forward time: 	 0.12 sec
2023-03-30 16:17:40,821 			Loss:    4.555e-04    			Backward time: 	 0.01 sec 
2023-03-30 16:17:40,894 			Learning rate: weights:   1.000e-05    
2023-03-30 16:17:40,894 			Last test performance: 99.40%
2023-03-30 16:17:40,894 ----------------
2023-03-30 16:17:41,012   55  =>  7    		Training 486 pattern with 99.79% 	Forward time: 	 0.11 sec
2023-03-30 16:17:41,012 			Loss:    2.356e-04    			Backward time: 	 0.01 sec 
2023-03-30 16:17:41,089 			Learning rate: weights:   1.000e-05    
2023-03-30 16:17:41,089 			Last test performance: 99.40%
2023-03-30 16:17:41,089 ----------------
2023-03-30 16:17:41,206   55  =>  8    		Training 486 pattern with 99.79% 	Forward time: 	 0.10 sec
2023-03-30 16:17:41,206 			Loss:    3.088e-04    			Backward time: 	 0.01 sec 
2023-03-30 16:17:41,311 			Learning rate: weights:   1.000e-05    
2023-03-30 16:17:41,311 			Last test performance: 99.40%
2023-03-30 16:17:41,311 ----------------
2023-03-30 16:17:41,430   55  =>  9    		Training 486 pattern with 99.58% 	Forward time: 	 0.11 sec
2023-03-30 16:17:41,430 			Loss:    4.926e-04    			Backward time: 	 0.01 sec 
2023-03-30 16:17:41,513 			Learning rate: weights:   1.000e-05    
2023-03-30 16:17:41,513 			Last test performance: 99.40%
2023-03-30 16:17:41,513 ----------------
2023-03-30 16:17:41,639   55  =>  10   		Training 486 pattern with 99.38% 	Forward time: 	 0.11 sec
2023-03-30 16:17:41,639 			Loss:    7.242e-04    			Backward time: 	 0.01 sec 
2023-03-30 16:17:41,716 			Learning rate: weights:   1.000e-05    
2023-03-30 16:17:41,716 			Last test performance: 99.40%
2023-03-30 16:17:41,716 ----------------
2023-03-30 16:17:41,842   55  =>  11   		Training 486 pattern with 99.38% 	Forward time: 	 0.11 sec
2023-03-30 16:17:41,842 			Loss:    6.204e-04    			Backward time: 	 0.01 sec 
2023-03-30 16:17:41,899 			Learning rate: weights:   1.000e-05    
2023-03-30 16:17:41,900 			Last test performance: 99.40%
2023-03-30 16:17:41,900 ----------------
2023-03-30 16:17:42,020   55  =>  12   		Training 486 pattern with 99.38% 	Forward time: 	 0.11 sec
2023-03-30 16:17:42,020 			Loss:    6.449e-04    			Backward time: 	 0.01 sec 
2023-03-30 16:17:42,101 			Learning rate: weights:   1.000e-05    
2023-03-30 16:17:42,101 			Last test performance: 99.40%
2023-03-30 16:17:42,101 ----------------
2023-03-30 16:17:42,214   55  =>  13   		Training 486 pattern with 99.58% 	Forward time: 	 0.10 sec
2023-03-30 16:17:42,214 			Loss:    1.006e-03    			Backward time: 	 0.01 sec 
2023-03-30 16:17:42,286 			Learning rate: weights:   1.000e-05    
2023-03-30 16:17:42,286 			Last test performance: 99.40%
2023-03-30 16:17:42,286 ----------------
2023-03-30 16:17:42,405   55  =>  14   		Training 486 pattern with 99.79% 	Forward time: 	 0.11 sec
2023-03-30 16:17:42,405 			Loss:    2.225e-04    			Backward time: 	 0.01 sec 
2023-03-30 16:17:42,491 			Learning rate: weights:   1.000e-05    
2023-03-30 16:17:42,491 			Last test performance: 99.40%
2023-03-30 16:17:42,492 ----------------
2023-03-30 16:17:42,629   55  =>  15   		Training 486 pattern with 100.00% 	Forward time: 	 0.12 sec
2023-03-30 16:17:42,629 			Loss:    7.579e-05    			Backward time: 	 0.01 sec 
2023-03-30 16:17:42,780 			Learning rate: weights:   1.000e-05    
2023-03-30 16:17:42,780 			Last test performance: 99.40%
2023-03-30 16:17:42,780 ----------------
2023-03-30 16:17:42,904   55  =>  16   		Training 486 pattern with 99.79% 	Forward time: 	 0.11 sec
2023-03-30 16:17:42,904 			Loss:    2.822e-04    			Backward time: 	 0.01 sec 
2023-03-30 16:17:42,969 			Learning rate: weights:   1.000e-05    
2023-03-30 16:17:42,969 			Last test performance: 99.40%
2023-03-30 16:17:42,969 ----------------
2023-03-30 16:17:43,084   55  =>  17   		Training 486 pattern with 99.79% 	Forward time: 	 0.10 sec
2023-03-30 16:17:43,085 			Loss:    3.802e-04    			Backward time: 	 0.01 sec 
2023-03-30 16:17:43,154 			Learning rate: weights:   1.000e-05    
2023-03-30 16:17:43,154 			Last test performance: 99.40%
2023-03-30 16:17:43,154 ----------------
2023-03-30 16:17:43,272   55  =>  18   		Training 486 pattern with 99.79% 	Forward time: 	 0.11 sec
2023-03-30 16:17:43,272 			Loss:    2.556e-04    			Backward time: 	 0.01 sec 
2023-03-30 16:17:43,334 			Learning rate: weights:   1.000e-05    
2023-03-30 16:17:43,334 			Last test performance: 99.40%
2023-03-30 16:17:43,334 ----------------
2023-03-30 16:17:43,458   55  =>  19   		Training 486 pattern with 100.00% 	Forward time: 	 0.11 sec
2023-03-30 16:17:43,458 			Loss:    9.342e-05    			Backward time: 	 0.01 sec 
2023-03-30 16:17:43,538 			Learning rate: weights:   1.000e-05    
2023-03-30 16:17:43,538 			Last test performance: 99.40%
2023-03-30 16:17:43,538 ----------------
2023-03-30 16:17:43,668   55  =>  20   		Training 486 pattern with 99.79% 	Forward time: 	 0.11 sec
2023-03-30 16:17:43,668 			Loss:    4.725e-04    			Backward time: 	 0.01 sec 
2023-03-30 16:17:43,730 			Learning rate: weights:   1.000e-05    
2023-03-30 16:17:43,730 			Last test performance: 99.40%
2023-03-30 16:17:43,730 ----------------
2023-03-30 16:17:43,855   55  =>  21   		Training 486 pattern with 99.79% 	Forward time: 	 0.11 sec
2023-03-30 16:17:43,855 			Loss:    2.777e-04    			Backward time: 	 0.01 sec 
2023-03-30 16:17:43,931 			Learning rate: weights:   1.000e-05    
2023-03-30 16:17:43,931 			Last test performance: 99.40%
2023-03-30 16:17:43,931 ----------------
2023-03-30 16:17:44,049   55  =>  22   		Training 486 pattern with 99.38% 	Forward time: 	 0.10 sec
2023-03-30 16:17:44,049 			Loss:    6.711e-04    			Backward time: 	 0.01 sec 
2023-03-30 16:17:44,108 			Learning rate: weights:   1.000e-05    
2023-03-30 16:17:44,108 			Last test performance: 99.40%
2023-03-30 16:17:44,109 ----------------
2023-03-30 16:17:44,227   55  =>  23   		Training 486 pattern with 99.79% 	Forward time: 	 0.11 sec
2023-03-30 16:17:44,227 			Loss:    2.253e-04    			Backward time: 	 0.01 sec 
2023-03-30 16:17:44,298 			Learning rate: weights:   1.000e-05    
2023-03-30 16:17:44,298 			Last test performance: 99.40%
2023-03-30 16:17:44,298 ----------------
2023-03-30 16:17:44,421   55  =>  24   		Training 486 pattern with 99.58% 	Forward time: 	 0.11 sec
2023-03-30 16:17:44,421 			Loss:    5.212e-04    			Backward time: 	 0.01 sec 
2023-03-30 16:17:44,482 			Learning rate: weights:   1.000e-05    
2023-03-30 16:17:44,482 			Last test performance: 99.40%
2023-03-30 16:17:44,482 ----------------
2023-03-30 16:17:44,602   55  =>  25   		Training 486 pattern with 99.38% 	Forward time: 	 0.11 sec
2023-03-30 16:17:44,602 			Loss:    7.768e-04    			Backward time: 	 0.01 sec 
2023-03-30 16:17:44,655 			Learning rate: weights:   1.000e-05    
2023-03-30 16:17:44,656 			Last test performance: 99.40%
2023-03-30 16:17:44,656 ----------------
2023-03-30 16:17:44,774   55  =>  26   		Training 486 pattern with 100.00% 	Forward time: 	 0.11 sec
2023-03-30 16:17:44,774 			Loss:    2.197e-04    			Backward time: 	 0.01 sec 
2023-03-30 16:17:44,839 			Learning rate: weights:   1.000e-05    
2023-03-30 16:17:44,839 			Last test performance: 99.40%
2023-03-30 16:17:44,839 ----------------
2023-03-30 16:17:44,960   55  =>  27   		Training 486 pattern with 99.58% 	Forward time: 	 0.11 sec
2023-03-30 16:17:44,960 			Loss:    6.536e-04    			Backward time: 	 0.01 sec 
2023-03-30 16:17:45,009 			Learning rate: weights:   1.000e-05    
2023-03-30 16:17:45,009 			Last test performance: 99.40%
2023-03-30 16:17:45,009 ----------------
2023-03-30 16:17:45,140   55  =>  28   		Training 486 pattern with 100.00% 	Forward time: 	 0.12 sec
2023-03-30 16:17:45,140 			Loss:    2.022e-04    			Backward time: 	 0.01 sec 
2023-03-30 16:17:45,222 			Learning rate: weights:   1.000e-05    
2023-03-30 16:17:45,222 			Last test performance: 99.40%
2023-03-30 16:17:45,222 ----------------
2023-03-30 16:17:45,342   55  =>  29   		Training 486 pattern with 99.79% 	Forward time: 	 0.11 sec
2023-03-30 16:17:45,342 			Loss:    3.225e-04    			Backward time: 	 0.01 sec 
2023-03-30 16:17:45,431 			Learning rate: weights:   1.000e-05    
2023-03-30 16:17:45,431 			Last test performance: 99.40%
2023-03-30 16:17:45,431 ----------------
2023-03-30 16:17:45,554   55  =>  30   		Training 486 pattern with 100.00% 	Forward time: 	 0.11 sec
2023-03-30 16:17:45,554 			Loss:    7.676e-05    			Backward time: 	 0.01 sec 
2023-03-30 16:17:45,628 			Learning rate: weights:   1.000e-05    
2023-03-30 16:17:45,628 			Last test performance: 99.40%
2023-03-30 16:17:45,628 ----------------
2023-03-30 16:17:45,753   55  =>  31   		Training 486 pattern with 99.58% 	Forward time: 	 0.11 sec
2023-03-30 16:17:45,753 			Loss:    6.173e-04    			Backward time: 	 0.01 sec 
2023-03-30 16:17:45,834 			Learning rate: weights:   1.000e-05    
2023-03-30 16:17:45,834 			Last test performance: 99.40%
2023-03-30 16:17:45,834 ----------------
2023-03-30 16:17:45,952   55  =>  32   		Training 486 pattern with 99.58% 	Forward time: 	 0.10 sec
2023-03-30 16:17:45,952 			Loss:    3.298e-04    			Backward time: 	 0.01 sec 
2023-03-30 16:17:46,159 			Learning rate: weights:   1.000e-05    
2023-03-30 16:17:46,159 			Last test performance: 99.40%
2023-03-30 16:17:46,159 ----------------
2023-03-30 16:17:46,274   55  =>  33   		Training 486 pattern with 99.79% 	Forward time: 	 0.10 sec
2023-03-30 16:17:46,274 			Loss:    1.948e-04    			Backward time: 	 0.01 sec 
2023-03-30 16:17:46,337 			Learning rate: weights:   1.000e-05    
2023-03-30 16:17:46,337 			Last test performance: 99.40%
2023-03-30 16:17:46,337 ----------------
2023-03-30 16:17:46,455   55  =>  34   		Training 486 pattern with 99.38% 	Forward time: 	 0.10 sec
2023-03-30 16:17:46,455 			Loss:    7.444e-04    			Backward time: 	 0.01 sec 
2023-03-30 16:17:46,521 			Learning rate: weights:   1.000e-05    
2023-03-30 16:17:46,521 			Last test performance: 99.40%
2023-03-30 16:17:46,521 ----------------
2023-03-30 16:17:46,646   55  =>  35   		Training 486 pattern with 100.00% 	Forward time: 	 0.11 sec
2023-03-30 16:17:46,646 			Loss:    8.787e-05    			Backward time: 	 0.01 sec 
2023-03-30 16:17:46,707 			Learning rate: weights:   1.000e-05    
2023-03-30 16:17:46,707 			Last test performance: 99.40%
2023-03-30 16:17:46,707 ----------------
2023-03-30 16:17:46,828   55  =>  36   		Training 486 pattern with 99.58% 	Forward time: 	 0.11 sec
2023-03-30 16:17:46,828 			Loss:    5.410e-04    			Backward time: 	 0.01 sec 
2023-03-30 16:17:46,904 			Learning rate: weights:   1.000e-05    
2023-03-30 16:17:46,904 			Last test performance: 99.40%
2023-03-30 16:17:46,904 ----------------
2023-03-30 16:17:47,023   55  =>  37   		Training 486 pattern with 99.79% 	Forward time: 	 0.11 sec
2023-03-30 16:17:47,023 			Loss:    3.045e-04    			Backward time: 	 0.01 sec 
2023-03-30 16:17:47,140 			Learning rate: weights:   1.000e-05    
2023-03-30 16:17:47,140 			Last test performance: 99.40%
2023-03-30 16:17:47,141 ----------------
2023-03-30 16:17:47,260   55  =>  38   		Training 486 pattern with 99.38% 	Forward time: 	 0.11 sec
2023-03-30 16:17:47,260 			Loss:    5.714e-04    			Backward time: 	 0.01 sec 
2023-03-30 16:17:47,329 			Learning rate: weights:   1.000e-05    
2023-03-30 16:17:47,329 			Last test performance: 99.40%
2023-03-30 16:17:47,329 ----------------
2023-03-30 16:17:47,451   55  =>  39   		Training 486 pattern with 100.00% 	Forward time: 	 0.11 sec
2023-03-30 16:17:47,451 			Loss:    5.215e-05    			Backward time: 	 0.01 sec 
2023-03-30 16:17:47,543 			Learning rate: weights:   1.000e-05    
2023-03-30 16:17:47,543 			Last test performance: 99.40%
2023-03-30 16:17:47,543 ----------------
2023-03-30 16:17:47,666   55  =>  40   		Training 486 pattern with 99.79% 	Forward time: 	 0.11 sec
2023-03-30 16:17:47,666 			Loss:    2.104e-04    			Backward time: 	 0.01 sec 
2023-03-30 16:17:47,723 			Learning rate: weights:   1.000e-05    
2023-03-30 16:17:47,723 			Last test performance: 99.40%
2023-03-30 16:17:47,723 ----------------
2023-03-30 16:17:47,840   55  =>  41   		Training 486 pattern with 99.79% 	Forward time: 	 0.10 sec
2023-03-30 16:17:47,841 			Loss:    4.450e-04    			Backward time: 	 0.01 sec 
2023-03-30 16:17:47,935 			Learning rate: weights:   1.000e-05    
2023-03-30 16:17:47,935 			Last test performance: 99.40%
2023-03-30 16:17:47,935 ----------------
2023-03-30 16:17:48,057   55  =>  42   		Training 486 pattern with 100.00% 	Forward time: 	 0.11 sec
2023-03-30 16:17:48,057 			Loss:    4.826e-05    			Backward time: 	 0.01 sec 
2023-03-30 16:17:48,109 			Learning rate: weights:   1.000e-05    
2023-03-30 16:17:48,109 			Last test performance: 99.40%
2023-03-30 16:17:48,109 ----------------
2023-03-30 16:17:48,234   55  =>  43   		Training 486 pattern with 99.79% 	Forward time: 	 0.11 sec
2023-03-30 16:17:48,234 			Loss:    1.013e-03    			Backward time: 	 0.01 sec 
2023-03-30 16:17:48,329 			Learning rate: weights:   1.000e-05    
2023-03-30 16:17:48,329 			Last test performance: 99.40%
2023-03-30 16:17:48,329 ----------------
2023-03-30 16:17:48,443   55  =>  44   		Training 486 pattern with 100.00% 	Forward time: 	 0.10 sec
2023-03-30 16:17:48,443 			Loss:    6.616e-05    			Backward time: 	 0.01 sec 
2023-03-30 16:17:48,497 			Learning rate: weights:   1.000e-05    
2023-03-30 16:17:48,497 			Last test performance: 99.40%
2023-03-30 16:17:48,497 ----------------
2023-03-30 16:17:48,610   55  =>  45   		Training 486 pattern with 99.38% 	Forward time: 	 0.10 sec
2023-03-30 16:17:48,610 			Loss:    3.700e-04    			Backward time: 	 0.01 sec 
2023-03-30 16:17:48,685 			Learning rate: weights:   1.000e-05    
2023-03-30 16:17:48,685 			Last test performance: 99.40%
2023-03-30 16:17:48,685 ----------------
2023-03-30 16:17:48,802   55  =>  46   		Training 486 pattern with 99.38% 	Forward time: 	 0.10 sec
2023-03-30 16:17:48,802 			Loss:    5.121e-04    			Backward time: 	 0.01 sec 
2023-03-30 16:17:48,890 			Learning rate: weights:   1.000e-05    
2023-03-30 16:17:48,890 			Last test performance: 99.40%
2023-03-30 16:17:48,890 ----------------
2023-03-30 16:17:49,077   55  =>  47   		Training 486 pattern with 100.00% 	Forward time: 	 0.17 sec
2023-03-30 16:17:49,078 			Loss:    2.217e-04    			Backward time: 	 0.01 sec 
2023-03-30 16:17:49,205 			Learning rate: weights:   1.000e-05    
2023-03-30 16:17:49,205 			Last test performance: 99.40%
2023-03-30 16:17:49,205 ----------------
2023-03-30 16:17:49,320   55  =>  48   		Training 486 pattern with 99.79% 	Forward time: 	 0.10 sec
2023-03-30 16:17:49,320 			Loss:    4.513e-04    			Backward time: 	 0.01 sec 
2023-03-30 16:17:49,381 			Learning rate: weights:   1.000e-05    
2023-03-30 16:17:49,381 			Last test performance: 99.40%
2023-03-30 16:17:49,381 ----------------
2023-03-30 16:17:49,498   55  =>  49   		Training 486 pattern with 100.00% 	Forward time: 	 0.10 sec
2023-03-30 16:17:49,498 			Loss:    1.316e-04    			Backward time: 	 0.01 sec 
2023-03-30 16:17:49,584 			Learning rate: weights:   1.000e-05    
2023-03-30 16:17:49,584 			Last test performance: 99.40%
2023-03-30 16:17:49,584 ----------------
2023-03-30 16:17:49,697   55  =>  50   		Training 486 pattern with 100.00% 	Forward time: 	 0.10 sec
2023-03-30 16:17:49,698 			Loss:    1.853e-04    			Backward time: 	 0.01 sec 
2023-03-30 16:17:49,738 			Learning rate: weights:   1.000e-05    
2023-03-30 16:17:49,738 			Last test performance: 99.40%
2023-03-30 16:17:49,739 ----------------
2023-03-30 16:17:49,861   55  =>  51   		Training 486 pattern with 99.58% 	Forward time: 	 0.11 sec
2023-03-30 16:17:49,861 			Loss:    3.344e-04    			Backward time: 	 0.01 sec 
2023-03-30 16:17:49,958 			Learning rate: weights:   1.000e-05    
2023-03-30 16:17:49,958 			Last test performance: 99.40%
2023-03-30 16:17:49,958 ----------------
2023-03-30 16:17:50,079   55  =>  52   		Training 486 pattern with 100.00% 	Forward time: 	 0.11 sec
2023-03-30 16:17:50,079 			Loss:    1.966e-04    			Backward time: 	 0.01 sec 
2023-03-30 16:17:50,173 			Learning rate: weights:   1.000e-05    
2023-03-30 16:17:50,173 			Last test performance: 99.40%
2023-03-30 16:17:50,173 ----------------
2023-03-30 16:17:50,305   55  =>  53   		Training 486 pattern with 99.79% 	Forward time: 	 0.12 sec
2023-03-30 16:17:50,305 			Loss:    2.036e-04    			Backward time: 	 0.01 sec 
2023-03-30 16:17:50,462 			Learning rate: weights:   1.000e-05    
2023-03-30 16:17:50,462 			Last test performance: 99.40%
2023-03-30 16:17:50,463 ----------------
2023-03-30 16:17:50,583   55  =>  54   		Training 486 pattern with 100.00% 	Forward time: 	 0.11 sec
2023-03-30 16:17:50,583 			Loss:    1.462e-04    			Backward time: 	 0.01 sec 
2023-03-30 16:17:50,670 			Learning rate: weights:   1.000e-05    
2023-03-30 16:17:50,670 			Last test performance: 99.40%
2023-03-30 16:17:50,670 ----------------
2023-03-30 16:17:50,787   55  =>  55   		Training 486 pattern with 99.79% 	Forward time: 	 0.10 sec
2023-03-30 16:17:50,787 			Loss:    1.926e-04    			Backward time: 	 0.01 sec 
2023-03-30 16:17:50,854 			Learning rate: weights:   1.000e-05    
2023-03-30 16:17:50,854 			Last test performance: 99.40%
2023-03-30 16:17:50,854 ----------------
2023-03-30 16:17:50,973   55  =>  56   		Training 486 pattern with 100.00% 	Forward time: 	 0.11 sec
2023-03-30 16:17:50,973 			Loss:    9.734e-05    			Backward time: 	 0.01 sec 
2023-03-30 16:17:51,041 			Learning rate: weights:   1.000e-05    
2023-03-30 16:17:51,041 			Last test performance: 99.40%
2023-03-30 16:17:51,041 ----------------
2023-03-30 16:17:51,183   55  =>  57   		Training 486 pattern with 99.79% 	Forward time: 	 0.13 sec
2023-03-30 16:17:51,183 			Loss:    4.194e-04    			Backward time: 	 0.01 sec 
2023-03-30 16:17:51,479 			Learning rate: weights:   1.000e-05    
2023-03-30 16:17:51,479 			Last test performance: 99.40%
2023-03-30 16:17:51,480 ----------------
2023-03-30 16:17:51,601   55  =>  58   		Training 486 pattern with 100.00% 	Forward time: 	 0.11 sec
2023-03-30 16:17:51,601 			Loss:    1.510e-04    			Backward time: 	 0.01 sec 
2023-03-30 16:17:51,688 			Learning rate: weights:   1.000e-05    
2023-03-30 16:17:51,688 			Last test performance: 99.40%
2023-03-30 16:17:51,688 ----------------
2023-03-30 16:17:51,808   55  =>  59   		Training 486 pattern with 99.38% 	Forward time: 	 0.11 sec
2023-03-30 16:17:51,808 			Loss:    6.353e-04    			Backward time: 	 0.01 sec 
2023-03-30 16:17:51,873 			Learning rate: weights:   1.000e-05    
2023-03-30 16:17:51,873 			Last test performance: 99.40%
2023-03-30 16:17:51,873 ----------------
2023-03-30 16:17:51,987   55  =>  60   		Training 486 pattern with 99.79% 	Forward time: 	 0.10 sec
2023-03-30 16:17:51,987 			Loss:    2.071e-04    			Backward time: 	 0.01 sec 
2023-03-30 16:17:52,046 			Learning rate: weights:   1.000e-05    
2023-03-30 16:17:52,046 			Last test performance: 99.40%
2023-03-30 16:17:52,046 ----------------
2023-03-30 16:17:52,168   55  =>  61   		Training 486 pattern with 99.79% 	Forward time: 	 0.11 sec
2023-03-30 16:17:52,168 			Loss:    2.530e-04    			Backward time: 	 0.01 sec 
2023-03-30 16:17:52,241 			Learning rate: weights:   1.000e-05    
2023-03-30 16:17:52,241 			Last test performance: 99.40%
2023-03-30 16:17:52,241 ----------------
2023-03-30 16:17:52,361   55  =>  62   		Training 486 pattern with 99.79% 	Forward time: 	 0.11 sec
2023-03-30 16:17:52,361 			Loss:    1.947e-04    			Backward time: 	 0.01 sec 
2023-03-30 16:17:52,433 			Learning rate: weights:   1.000e-05    
2023-03-30 16:17:52,433 			Last test performance: 99.40%
2023-03-30 16:17:52,433 ----------------
2023-03-30 16:17:52,545   55  =>  63   		Training 486 pattern with 99.79% 	Forward time: 	 0.10 sec
2023-03-30 16:17:52,545 			Loss:    1.257e-04    			Backward time: 	 0.01 sec 
2023-03-30 16:17:52,592 			Learning rate: weights:   1.000e-05    
2023-03-30 16:17:52,592 			Last test performance: 99.40%
2023-03-30 16:17:52,592 ----------------
2023-03-30 16:17:52,707   55  =>  64   		Training 486 pattern with 100.00% 	Forward time: 	 0.10 sec
2023-03-30 16:17:52,707 			Loss:    2.646e-04    			Backward time: 	 0.01 sec 
2023-03-30 16:17:52,807 			Learning rate: weights:   1.000e-05    
2023-03-30 16:17:52,807 			Last test performance: 99.40%
2023-03-30 16:17:52,807 ----------------
2023-03-30 16:17:52,920   55  =>  65   		Training 486 pattern with 99.79% 	Forward time: 	 0.10 sec
2023-03-30 16:17:52,920 			Loss:    2.381e-04    			Backward time: 	 0.01 sec 
2023-03-30 16:17:53,005 			Learning rate: weights:   1.000e-05    
2023-03-30 16:17:53,005 			Last test performance: 99.40%
2023-03-30 16:17:53,005 ----------------
2023-03-30 16:17:53,129   55  =>  66   		Training 486 pattern with 99.58% 	Forward time: 	 0.11 sec
2023-03-30 16:17:53,129 			Loss:    4.218e-04    			Backward time: 	 0.01 sec 
2023-03-30 16:17:53,226 			Learning rate: weights:   1.000e-05    
2023-03-30 16:17:53,226 			Last test performance: 99.40%
2023-03-30 16:17:53,226 ----------------
2023-03-30 16:17:53,344   55  =>  67   		Training 486 pattern with 100.00% 	Forward time: 	 0.11 sec
2023-03-30 16:17:53,344 			Loss:    1.045e-04    			Backward time: 	 0.01 sec 
2023-03-30 16:17:53,429 			Learning rate: weights:   1.000e-05    
2023-03-30 16:17:53,429 			Last test performance: 99.40%
2023-03-30 16:17:53,429 ----------------
2023-03-30 16:17:53,553   55  =>  68   		Training 486 pattern with 100.00% 	Forward time: 	 0.11 sec
2023-03-30 16:17:53,553 			Loss:    1.858e-04    			Backward time: 	 0.01 sec 
2023-03-30 16:17:53,630 			Learning rate: weights:   1.000e-05    
2023-03-30 16:17:53,630 			Last test performance: 99.40%
2023-03-30 16:17:53,630 ----------------
2023-03-30 16:17:53,755   55  =>  69   		Training 486 pattern with 99.38% 	Forward time: 	 0.11 sec
2023-03-30 16:17:53,755 			Loss:    7.467e-04    			Backward time: 	 0.01 sec 
2023-03-30 16:17:53,845 			Learning rate: weights:   1.000e-05    
2023-03-30 16:17:53,845 			Last test performance: 99.40%
2023-03-30 16:17:53,845 ----------------
2023-03-30 16:17:53,972   55  =>  70   		Training 486 pattern with 99.58% 	Forward time: 	 0.11 sec
2023-03-30 16:17:53,972 			Loss:    7.086e-04    			Backward time: 	 0.01 sec 
2023-03-30 16:17:54,154 			Learning rate: weights:   1.000e-05    
2023-03-30 16:17:54,154 			Last test performance: 99.40%
2023-03-30 16:17:54,154 ----------------
2023-03-30 16:17:54,282   55  =>  71   		Training 486 pattern with 100.00% 	Forward time: 	 0.11 sec
2023-03-30 16:17:54,283 			Loss:    8.246e-05    			Backward time: 	 0.01 sec 
2023-03-30 16:17:54,372 			Learning rate: weights:   1.000e-05    
2023-03-30 16:17:54,372 			Last test performance: 99.40%
2023-03-30 16:17:54,372 ----------------
2023-03-30 16:17:54,486   55  =>  72   		Training 486 pattern with 99.58% 	Forward time: 	 0.10 sec
2023-03-30 16:17:54,486 			Loss:    1.889e-04    			Backward time: 	 0.01 sec 
2023-03-30 16:17:54,562 			Learning rate: weights:   1.000e-05    
2023-03-30 16:17:54,562 			Last test performance: 99.40%
2023-03-30 16:17:54,562 ----------------
2023-03-30 16:17:54,681   55  =>  73   		Training 486 pattern with 99.58% 	Forward time: 	 0.11 sec
2023-03-30 16:17:54,681 			Loss:    1.099e-03    			Backward time: 	 0.01 sec 
2023-03-30 16:17:54,745 			Learning rate: weights:   1.000e-05    
2023-03-30 16:17:54,746 			Last test performance: 99.40%
2023-03-30 16:17:54,746 ----------------
2023-03-30 16:17:54,861   55  =>  74   		Training 486 pattern with 99.38% 	Forward time: 	 0.10 sec
2023-03-30 16:17:54,861 			Loss:    4.879e-04    			Backward time: 	 0.01 sec 
2023-03-30 16:17:54,947 			Learning rate: weights:   1.000e-05    
2023-03-30 16:17:54,947 			Last test performance: 99.40%
2023-03-30 16:17:54,947 ----------------
2023-03-30 16:17:55,064   55  =>  75   		Training 486 pattern with 100.00% 	Forward time: 	 0.10 sec
2023-03-30 16:17:55,064 			Loss:    6.199e-05    			Backward time: 	 0.01 sec 
2023-03-30 16:17:55,126 			Learning rate: weights:   1.000e-05    
2023-03-30 16:17:55,126 			Last test performance: 99.40%
2023-03-30 16:17:55,126 ----------------
2023-03-30 16:17:55,241   55  =>  76   		Training 486 pattern with 99.58% 	Forward time: 	 0.10 sec
2023-03-30 16:17:55,241 			Loss:    7.056e-04    			Backward time: 	 0.01 sec 
2023-03-30 16:17:55,334 			Learning rate: weights:   1.000e-05    
2023-03-30 16:17:55,334 			Last test performance: 99.40%
2023-03-30 16:17:55,334 ----------------
2023-03-30 16:17:55,449   55  =>  77   		Training 486 pattern with 100.00% 	Forward time: 	 0.10 sec
2023-03-30 16:17:55,449 			Loss:    1.886e-04    			Backward time: 	 0.01 sec 
2023-03-30 16:17:55,526 			Learning rate: weights:   1.000e-05    
2023-03-30 16:17:55,526 			Last test performance: 99.40%
2023-03-30 16:17:55,526 ----------------
2023-03-30 16:17:55,657   55  =>  78   		Training 486 pattern with 100.00% 	Forward time: 	 0.12 sec
2023-03-30 16:17:55,657 			Loss:    1.585e-04    			Backward time: 	 0.01 sec 
2023-03-30 16:17:55,746 			Learning rate: weights:   1.000e-05    
2023-03-30 16:17:55,746 			Last test performance: 99.40%
2023-03-30 16:17:55,746 ----------------
2023-03-30 16:17:55,863   55  =>  79   		Training 486 pattern with 99.79% 	Forward time: 	 0.10 sec
2023-03-30 16:17:55,864 			Loss:    3.760e-04    			Backward time: 	 0.01 sec 
2023-03-30 16:17:55,932 			Learning rate: weights:   1.000e-05    
2023-03-30 16:17:55,932 			Last test performance: 99.40%
2023-03-30 16:17:55,932 ----------------
2023-03-30 16:17:56,050   55  =>  80   		Training 486 pattern with 99.79% 	Forward time: 	 0.11 sec
2023-03-30 16:17:56,050 			Loss:    2.499e-04    			Backward time: 	 0.01 sec 
2023-03-30 16:17:56,260 			Learning rate: weights:   1.000e-05    
2023-03-30 16:17:56,260 			Last test performance: 99.40%
2023-03-30 16:17:56,260 ----------------
2023-03-30 16:17:56,398   55  =>  81   		Training 486 pattern with 99.38% 	Forward time: 	 0.12 sec
2023-03-30 16:17:56,398 			Loss:    1.031e-03    			Backward time: 	 0.01 sec 
2023-03-30 16:17:56,463 			Learning rate: weights:   1.000e-05    
2023-03-30 16:17:56,463 			Last test performance: 99.40%
2023-03-30 16:17:56,463 ----------------
2023-03-30 16:17:56,576   55  =>  82   		Training 486 pattern with 100.00% 	Forward time: 	 0.10 sec
2023-03-30 16:17:56,576 			Loss:    1.491e-04    			Backward time: 	 0.01 sec 
2023-03-30 16:17:56,681 			Learning rate: weights:   1.000e-05    
2023-03-30 16:17:56,682 			Last test performance: 99.40%
2023-03-30 16:17:56,682 ----------------
2023-03-30 16:17:56,795   55  =>  83   		Training 486 pattern with 100.00% 	Forward time: 	 0.10 sec
2023-03-30 16:17:56,795 			Loss:    1.102e-04    			Backward time: 	 0.01 sec 
2023-03-30 16:17:56,855 			Learning rate: weights:   1.000e-05    
2023-03-30 16:17:56,855 			Last test performance: 99.40%
2023-03-30 16:17:56,855 ----------------
2023-03-30 16:17:56,975   55  =>  84   		Training 486 pattern with 100.00% 	Forward time: 	 0.11 sec
2023-03-30 16:17:56,975 			Loss:    1.594e-04    			Backward time: 	 0.01 sec 
2023-03-30 16:17:57,068 			Learning rate: weights:   1.000e-05    
2023-03-30 16:17:57,068 			Last test performance: 99.40%
2023-03-30 16:17:57,068 ----------------
2023-03-30 16:17:57,185   55  =>  85   		Training 486 pattern with 99.58% 	Forward time: 	 0.10 sec
2023-03-30 16:17:57,185 			Loss:    4.770e-04    			Backward time: 	 0.01 sec 
2023-03-30 16:17:57,245 			Learning rate: weights:   1.000e-05    
2023-03-30 16:17:57,245 			Last test performance: 99.40%
2023-03-30 16:17:57,245 ----------------
2023-03-30 16:17:57,402   55  =>  86   		Training 486 pattern with 100.00% 	Forward time: 	 0.14 sec
2023-03-30 16:17:57,402 			Loss:    1.095e-04    			Backward time: 	 0.01 sec 
2023-03-30 16:17:57,538 			Learning rate: weights:   1.000e-05    
2023-03-30 16:17:57,538 			Last test performance: 99.40%
2023-03-30 16:17:57,538 ----------------
2023-03-30 16:17:57,665   55  =>  87   		Training 486 pattern with 99.79% 	Forward time: 	 0.11 sec
2023-03-30 16:17:57,665 			Loss:    4.943e-04    			Backward time: 	 0.01 sec 
2023-03-30 16:17:57,727 			Learning rate: weights:   1.000e-05    
2023-03-30 16:17:57,727 			Last test performance: 99.40%
2023-03-30 16:17:57,727 ----------------
2023-03-30 16:17:57,858   55  =>  88   		Training 486 pattern with 99.79% 	Forward time: 	 0.12 sec
2023-03-30 16:17:57,858 			Loss:    1.836e-04    			Backward time: 	 0.01 sec 
2023-03-30 16:17:57,950 			Learning rate: weights:   1.000e-05    
2023-03-30 16:17:57,950 			Last test performance: 99.40%
2023-03-30 16:17:57,950 ----------------
2023-03-30 16:17:58,064   55  =>  89   		Training 486 pattern with 99.79% 	Forward time: 	 0.10 sec
2023-03-30 16:17:58,064 			Loss:    2.398e-04    			Backward time: 	 0.01 sec 
2023-03-30 16:17:58,121 			Learning rate: weights:   1.000e-05    
2023-03-30 16:17:58,122 			Last test performance: 99.40%
2023-03-30 16:17:58,122 ----------------
2023-03-30 16:17:58,251   55  =>  90   		Training 486 pattern with 100.00% 	Forward time: 	 0.12 sec
2023-03-30 16:17:58,251 			Loss:    1.162e-04    			Backward time: 	 0.01 sec 
2023-03-30 16:17:58,371 			Learning rate: weights:   1.000e-05    
2023-03-30 16:17:58,371 			Last test performance: 99.40%
2023-03-30 16:17:58,371 ----------------
2023-03-30 16:17:58,485   55  =>  91   		Training 486 pattern with 100.00% 	Forward time: 	 0.10 sec
2023-03-30 16:17:58,485 			Loss:    2.173e-04    			Backward time: 	 0.01 sec 
2023-03-30 16:17:58,529 			Learning rate: weights:   1.000e-05    
2023-03-30 16:17:58,529 			Last test performance: 99.40%
2023-03-30 16:17:58,529 ----------------
2023-03-30 16:17:58,644   55  =>  92   		Training 486 pattern with 100.00% 	Forward time: 	 0.10 sec
2023-03-30 16:17:58,644 			Loss:    8.095e-05    			Backward time: 	 0.01 sec 
2023-03-30 16:17:58,686 			Learning rate: weights:   1.000e-05    
2023-03-30 16:17:58,687 			Last test performance: 99.40%
2023-03-30 16:17:58,687 ----------------
2023-03-30 16:17:58,802   55  =>  93   		Training 486 pattern with 99.79% 	Forward time: 	 0.10 sec
2023-03-30 16:17:58,802 			Loss:    1.283e-04    			Backward time: 	 0.01 sec 
2023-03-30 16:17:58,886 			Learning rate: weights:   1.000e-05    
2023-03-30 16:17:58,886 			Last test performance: 99.40%
2023-03-30 16:17:58,886 ----------------
2023-03-30 16:17:59,005   55  =>  94   		Training 486 pattern with 100.00% 	Forward time: 	 0.11 sec
2023-03-30 16:17:59,005 			Loss:    1.126e-04    			Backward time: 	 0.01 sec 
2023-03-30 16:17:59,063 			Learning rate: weights:   1.000e-05    
2023-03-30 16:17:59,064 			Last test performance: 99.40%
2023-03-30 16:17:59,064 ----------------
2023-03-30 16:17:59,186   55  =>  95   		Training 486 pattern with 100.00% 	Forward time: 	 0.11 sec
2023-03-30 16:17:59,186 			Loss:    1.255e-04    			Backward time: 	 0.01 sec 
2023-03-30 16:17:59,237 			Learning rate: weights:   1.000e-05    
2023-03-30 16:17:59,237 			Last test performance: 99.40%
2023-03-30 16:17:59,237 ----------------
2023-03-30 16:17:59,355   55  =>  96   		Training 486 pattern with 99.58% 	Forward time: 	 0.11 sec
2023-03-30 16:17:59,355 			Loss:    4.707e-04    			Backward time: 	 0.01 sec 
2023-03-30 16:17:59,437 			Learning rate: weights:   1.000e-05    
2023-03-30 16:17:59,437 			Last test performance: 99.40%
2023-03-30 16:17:59,437 ----------------
2023-03-30 16:17:59,552   55  =>  97   		Training 486 pattern with 99.38% 	Forward time: 	 0.10 sec
2023-03-30 16:17:59,552 			Loss:    3.404e-04    			Backward time: 	 0.01 sec 
2023-03-30 16:17:59,650 			Learning rate: weights:   1.000e-05    
2023-03-30 16:17:59,650 			Last test performance: 99.40%
2023-03-30 16:17:59,650 ----------------
2023-03-30 16:17:59,771   55  =>  98   		Training 486 pattern with 100.00% 	Forward time: 	 0.11 sec
2023-03-30 16:17:59,771 			Loss:    6.336e-05    			Backward time: 	 0.01 sec 
2023-03-30 16:17:59,983 			Learning rate: weights:   1.000e-05    
2023-03-30 16:17:59,983 			Last test performance: 99.40%
2023-03-30 16:17:59,983 ----------------
2023-03-30 16:18:00,105   55  =>  99   		Training 486 pattern with 99.38% 	Forward time: 	 0.11 sec
2023-03-30 16:18:00,105 			Loss:    8.508e-04    			Backward time: 	 0.01 sec 
2023-03-30 16:18:00,188 			Learning rate: weights:   1.000e-05    
2023-03-30 16:18:00,188 			Last test performance: 99.40%
2023-03-30 16:18:00,188 ----------------
2023-03-30 16:18:00,308   55  => 100   		Training 486 pattern with 99.79% 	Forward time: 	 0.11 sec
2023-03-30 16:18:00,308 			Loss:    2.003e-04    			Backward time: 	 0.01 sec 
2023-03-30 16:18:00,398 			Learning rate: weights:   1.000e-05    
2023-03-30 16:18:00,398 			Last test performance: 99.40%
2023-03-30 16:18:00,398 ----------------
2023-03-30 16:18:00,513   55  => 101   		Training 486 pattern with 100.00% 	Forward time: 	 0.10 sec
2023-03-30 16:18:00,513 			Loss:    1.284e-04    			Backward time: 	 0.01 sec 
2023-03-30 16:18:00,593 			Learning rate: weights:   1.000e-05    
2023-03-30 16:18:00,593 			Last test performance: 99.40%
2023-03-30 16:18:00,593 ----------------
2023-03-30 16:18:00,712   55  => 102   		Training 486 pattern with 99.79% 	Forward time: 	 0.11 sec
2023-03-30 16:18:00,712 			Loss:    1.330e-04    			Backward time: 	 0.01 sec 
2023-03-30 16:18:00,775 			Learning rate: weights:   1.000e-05    
2023-03-30 16:18:00,775 			Last test performance: 99.40%
2023-03-30 16:18:00,775 ----------------
2023-03-30 16:18:00,893   55  => 103   		Training 486 pattern with 99.17% 	Forward time: 	 0.11 sec
2023-03-30 16:18:00,893 			Loss:    1.379e-03    			Backward time: 	 0.01 sec 
2023-03-30 16:18:00,982 			Learning rate: weights:   1.000e-05    
2023-03-30 16:18:00,982 			Last test performance: 99.40%
2023-03-30 16:18:00,982 ----------------
2023-03-30 16:18:01,095   55  => 104   		Training 486 pattern with 99.79% 	Forward time: 	 0.10 sec
2023-03-30 16:18:01,095 			Loss:    3.019e-04    			Backward time: 	 0.01 sec 
2023-03-30 16:18:01,166 			Learning rate: weights:   1.000e-05    
2023-03-30 16:18:01,166 			Last test performance: 99.40%
2023-03-30 16:18:01,166 ----------------
2023-03-30 16:18:01,283   55  => 105   		Training 486 pattern with 100.00% 	Forward time: 	 0.10 sec
2023-03-30 16:18:01,283 			Loss:    3.497e-04    			Backward time: 	 0.01 sec 
2023-03-30 16:18:01,364 			Learning rate: weights:   1.000e-05    
2023-03-30 16:18:01,364 			Last test performance: 99.40%
2023-03-30 16:18:01,364 ----------------
2023-03-30 16:18:01,486   55  => 106   		Training 486 pattern with 100.00% 	Forward time: 	 0.11 sec
2023-03-30 16:18:01,486 			Loss:    8.394e-05    			Backward time: 	 0.01 sec 
2023-03-30 16:18:01,563 			Learning rate: weights:   1.000e-05    
2023-03-30 16:18:01,563 			Last test performance: 99.40%
2023-03-30 16:18:01,563 ----------------
2023-03-30 16:18:01,682   55  => 107   		Training 486 pattern with 99.58% 	Forward time: 	 0.11 sec
2023-03-30 16:18:01,682 			Loss:    6.684e-04    			Backward time: 	 0.01 sec 
2023-03-30 16:18:01,771 			Learning rate: weights:   1.000e-05    
2023-03-30 16:18:01,771 			Last test performance: 99.40%
2023-03-30 16:18:01,771 ----------------
2023-03-30 16:18:01,916   55  => 108   		Training 486 pattern with 100.00% 	Forward time: 	 0.13 sec
2023-03-30 16:18:01,916 			Loss:    1.705e-04    			Backward time: 	 0.01 sec 
2023-03-30 16:18:01,974 			Learning rate: weights:   1.000e-05    
2023-03-30 16:18:01,974 			Last test performance: 99.40%
2023-03-30 16:18:01,974 ----------------
2023-03-30 16:18:02,115   55  => 109   		Training 486 pattern with 100.00% 	Forward time: 	 0.12 sec
2023-03-30 16:18:02,115 			Loss:    7.056e-05    			Backward time: 	 0.01 sec 
2023-03-30 16:18:02,177 			Learning rate: weights:   1.000e-05    
2023-03-30 16:18:02,177 			Last test performance: 99.40%
2023-03-30 16:18:02,177 ----------------
2023-03-30 16:18:02,292   55  => 110   		Training 486 pattern with 99.58% 	Forward time: 	 0.10 sec
2023-03-30 16:18:02,292 			Loss:    3.718e-04    			Backward time: 	 0.01 sec 
2023-03-30 16:18:02,376 			Learning rate: weights:   1.000e-05    
2023-03-30 16:18:02,376 			Last test performance: 99.40%
2023-03-30 16:18:02,376 ----------------
2023-03-30 16:18:02,492   55  => 111   		Training 486 pattern with 100.00% 	Forward time: 	 0.10 sec
2023-03-30 16:18:02,492 			Loss:    4.770e-05    			Backward time: 	 0.01 sec 
2023-03-30 16:18:02,588 			Learning rate: weights:   1.000e-05    
2023-03-30 16:18:02,588 			Last test performance: 99.40%
2023-03-30 16:18:02,588 ----------------
2023-03-30 16:18:02,718   55  => 112   		Training 486 pattern with 99.79% 	Forward time: 	 0.12 sec
2023-03-30 16:18:02,718 			Loss:    3.087e-04    			Backward time: 	 0.01 sec 
2023-03-30 16:18:02,895 			Learning rate: weights:   1.000e-05    
2023-03-30 16:18:02,895 			Last test performance: 99.40%
2023-03-30 16:18:02,895 ----------------
2023-03-30 16:18:03,011   55  => 113   		Training 486 pattern with 100.00% 	Forward time: 	 0.10 sec
2023-03-30 16:18:03,011 			Loss:    1.220e-04    			Backward time: 	 0.01 sec 
2023-03-30 16:18:03,089 			Learning rate: weights:   1.000e-05    
2023-03-30 16:18:03,089 			Last test performance: 99.40%
2023-03-30 16:18:03,089 ----------------
2023-03-30 16:18:03,209   55  => 114   		Training 486 pattern with 99.58% 	Forward time: 	 0.11 sec
2023-03-30 16:18:03,209 			Loss:    4.166e-04    			Backward time: 	 0.01 sec 
2023-03-30 16:18:03,300 			Learning rate: weights:   1.000e-05    
2023-03-30 16:18:03,300 			Last test performance: 99.40%
2023-03-30 16:18:03,300 ----------------
2023-03-30 16:18:03,420   55  => 115   		Training 486 pattern with 99.58% 	Forward time: 	 0.11 sec
2023-03-30 16:18:03,420 			Loss:    2.914e-04    			Backward time: 	 0.01 sec 
2023-03-30 16:18:03,474 			Learning rate: weights:   1.000e-05    
2023-03-30 16:18:03,474 			Last test performance: 99.40%
2023-03-30 16:18:03,474 ----------------
2023-03-30 16:18:03,593   55  => 116   		Training 486 pattern with 99.79% 	Forward time: 	 0.11 sec
2023-03-30 16:18:03,593 			Loss:    2.156e-04    			Backward time: 	 0.01 sec 
2023-03-30 16:18:03,675 			Learning rate: weights:   1.000e-05    
2023-03-30 16:18:03,675 			Last test performance: 99.40%
2023-03-30 16:18:03,675 ----------------
2023-03-30 16:18:03,791   55  => 117   		Training 486 pattern with 99.58% 	Forward time: 	 0.10 sec
2023-03-30 16:18:03,791 			Loss:    5.696e-04    			Backward time: 	 0.01 sec 
2023-03-30 16:18:03,865 			Learning rate: weights:   1.000e-05    
2023-03-30 16:18:03,865 			Last test performance: 99.40%
2023-03-30 16:18:03,865 ----------------
2023-03-30 16:18:03,983   55  => 118   		Training 486 pattern with 99.38% 	Forward time: 	 0.11 sec
2023-03-30 16:18:03,983 			Loss:    1.445e-03    			Backward time: 	 0.01 sec 
2023-03-30 16:18:04,069 			Learning rate: weights:   1.000e-05    
2023-03-30 16:18:04,069 			Last test performance: 99.40%
2023-03-30 16:18:04,069 ----------------
2023-03-30 16:18:04,194   55  => 119   		Training 486 pattern with 100.00% 	Forward time: 	 0.11 sec
2023-03-30 16:18:04,194 			Loss:    1.076e-04    			Backward time: 	 0.01 sec 
2023-03-30 16:18:04,286 			Learning rate: weights:   1.000e-05    
2023-03-30 16:18:04,286 			Last test performance: 99.40%
2023-03-30 16:18:04,286 ----------------
2023-03-30 16:18:04,400   55  => 120   		Training 486 pattern with 99.79% 	Forward time: 	 0.10 sec
2023-03-30 16:18:04,400 			Loss:    2.326e-04    			Backward time: 	 0.01 sec 
2023-03-30 16:18:04,469 			Learning rate: weights:   1.000e-05    
2023-03-30 16:18:04,469 			Last test performance: 99.40%
2023-03-30 16:18:04,469 ----------------
2023-03-30 16:18:04,594   55  => 121   		Training 486 pattern with 99.79% 	Forward time: 	 0.11 sec
2023-03-30 16:18:04,594 			Loss:    3.264e-04    			Backward time: 	 0.01 sec 
2023-03-30 16:18:04,705 			Learning rate: weights:   1.000e-05    
2023-03-30 16:18:04,705 			Last test performance: 99.40%
2023-03-30 16:18:04,705 ----------------
2023-03-30 16:18:04,823   55  => 122   		Training 486 pattern with 100.00% 	Forward time: 	 0.11 sec
2023-03-30 16:18:04,823 			Loss:    1.525e-04    			Backward time: 	 0.01 sec 
2023-03-30 16:18:04,907 			Learning rate: weights:   1.000e-05    
2023-03-30 16:18:04,907 			Last test performance: 99.40%
2023-03-30 16:18:04,907 ----------------
2023-03-30 16:18:05,034   55  => 123   		Training 486 pattern with 99.79% 	Forward time: 	 0.11 sec
2023-03-30 16:18:05,034 			Loss:    2.361e-04    			Backward time: 	 0.01 sec 
2023-03-30 16:18:05,116 			Learning rate: weights:   1.000e-05    
2023-03-30 16:18:05,116 			Last test performance: 99.40%
2023-03-30 16:18:05,116 ----------------
2023-03-30 16:18:05,234   55  => 124   		Training 486 pattern with 99.79% 	Forward time: 	 0.11 sec
2023-03-30 16:18:05,235 			Loss:    3.481e-04    			Backward time: 	 0.01 sec 
2023-03-30 16:18:05,330 
2023-03-30 16:18:05,330 Testing:
2023-03-30 16:18:05,334 		24 of 10000 with 95.83% 	 Time used:  0.00 sec
2023-03-30 16:18:05,340 		48 of 10000 with 97.92% 	 Time used:  0.01 sec
2023-03-30 16:18:05,345 		72 of 10000 with 97.22% 	 Time used:  0.00 sec
2023-03-30 16:18:05,350 		96 of 10000 with 96.88% 	 Time used:  0.00 sec
2023-03-30 16:18:05,355 		120 of 10000 with 97.50% 	 Time used:  0.00 sec
2023-03-30 16:18:05,361 		144 of 10000 with 97.92% 	 Time used:  0.00 sec
2023-03-30 16:18:05,366 		168 of 10000 with 98.21% 	 Time used:  0.00 sec
2023-03-30 16:18:05,371 		192 of 10000 with 98.44% 	 Time used:  0.00 sec
2023-03-30 16:18:05,376 		216 of 10000 with 98.61% 	 Time used:  0.00 sec
2023-03-30 16:18:05,382 		240 of 10000 with 98.75% 	 Time used:  0.00 sec
2023-03-30 16:18:05,385 		264 of 10000 with 98.86% 	 Time used:  0.00 sec
2023-03-30 16:18:05,389 		288 of 10000 with 98.96% 	 Time used:  0.00 sec
2023-03-30 16:18:05,393 		312 of 10000 with 99.04% 	 Time used:  0.00 sec
2023-03-30 16:18:05,397 		336 of 10000 with 99.11% 	 Time used:  0.00 sec
2023-03-30 16:18:05,401 		360 of 10000 with 99.17% 	 Time used:  0.00 sec
2023-03-30 16:18:05,405 		384 of 10000 with 99.22% 	 Time used:  0.00 sec
2023-03-30 16:18:05,412 		408 of 10000 with 99.26% 	 Time used:  0.01 sec
2023-03-30 16:18:05,416 		432 of 10000 with 99.31% 	 Time used:  0.00 sec
2023-03-30 16:18:05,426 		456 of 10000 with 98.90% 	 Time used:  0.01 sec
2023-03-30 16:18:05,431 		480 of 10000 with 98.96% 	 Time used:  0.01 sec
2023-03-30 16:18:05,440 		504 of 10000 with 99.01% 	 Time used:  0.01 sec
2023-03-30 16:18:05,447 		528 of 10000 with 99.05% 	 Time used:  0.01 sec
2023-03-30 16:18:05,452 		552 of 10000 with 99.09% 	 Time used:  0.00 sec
2023-03-30 16:18:05,456 		576 of 10000 with 99.13% 	 Time used:  0.00 sec
2023-03-30 16:18:05,460 		600 of 10000 with 98.83% 	 Time used:  0.00 sec
2023-03-30 16:18:05,469 		624 of 10000 with 98.88% 	 Time used:  0.01 sec
2023-03-30 16:18:05,478 		648 of 10000 with 98.92% 	 Time used:  0.01 sec
2023-03-30 16:18:05,484 		672 of 10000 with 98.81% 	 Time used:  0.01 sec
2023-03-30 16:18:05,490 		696 of 10000 with 98.71% 	 Time used:  0.01 sec
2023-03-30 16:18:05,496 		720 of 10000 with 98.75% 	 Time used:  0.01 sec
2023-03-30 16:18:05,502 		744 of 10000 with 98.79% 	 Time used:  0.01 sec
2023-03-30 16:18:05,507 		768 of 10000 with 98.83% 	 Time used:  0.00 sec
2023-03-30 16:18:05,511 		792 of 10000 with 98.86% 	 Time used:  0.00 sec
2023-03-30 16:18:05,515 		816 of 10000 with 98.90% 	 Time used:  0.00 sec
2023-03-30 16:18:05,519 		840 of 10000 with 98.93% 	 Time used:  0.00 sec
2023-03-30 16:18:05,524 		864 of 10000 with 98.96% 	 Time used:  0.00 sec
2023-03-30 16:18:05,530 		888 of 10000 with 98.99% 	 Time used:  0.01 sec
2023-03-30 16:18:05,534 		912 of 10000 with 99.01% 	 Time used:  0.00 sec
2023-03-30 16:18:05,538 		936 of 10000 with 99.04% 	 Time used:  0.00 sec
2023-03-30 16:18:05,542 		960 of 10000 with 98.96% 	 Time used:  0.00 sec
2023-03-30 16:18:05,546 		984 of 10000 with 98.98% 	 Time used:  0.00 sec
2023-03-30 16:18:05,549 		1008 of 10000 with 99.01% 	 Time used:  0.00 sec
2023-03-30 16:18:05,553 		1032 of 10000 with 98.93% 	 Time used:  0.00 sec
2023-03-30 16:18:05,557 		1056 of 10000 with 98.86% 	 Time used:  0.00 sec
2023-03-30 16:18:05,561 		1080 of 10000 with 98.89% 	 Time used:  0.00 sec
2023-03-30 16:18:05,565 		1104 of 10000 with 98.91% 	 Time used:  0.00 sec
2023-03-30 16:18:05,569 		1128 of 10000 with 98.94% 	 Time used:  0.00 sec
2023-03-30 16:18:05,573 		1152 of 10000 with 98.96% 	 Time used:  0.00 sec
2023-03-30 16:18:05,576 		1176 of 10000 with 98.98% 	 Time used:  0.00 sec
2023-03-30 16:18:05,580 		1200 of 10000 with 99.00% 	 Time used:  0.00 sec
2023-03-30 16:18:05,584 		1224 of 10000 with 99.02% 	 Time used:  0.00 sec
2023-03-30 16:18:05,588 		1248 of 10000 with 98.88% 	 Time used:  0.00 sec
2023-03-30 16:18:05,591 		1272 of 10000 with 98.90% 	 Time used:  0.00 sec
2023-03-30 16:18:05,595 		1296 of 10000 with 98.92% 	 Time used:  0.00 sec
2023-03-30 16:18:05,599 		1320 of 10000 with 98.94% 	 Time used:  0.00 sec
2023-03-30 16:18:05,604 		1344 of 10000 with 98.96% 	 Time used:  0.00 sec
2023-03-30 16:18:05,608 		1368 of 10000 with 98.98% 	 Time used:  0.00 sec
2023-03-30 16:18:05,612 		1392 of 10000 with 98.99% 	 Time used:  0.00 sec
2023-03-30 16:18:05,617 		1416 of 10000 with 99.01% 	 Time used:  0.00 sec
2023-03-30 16:18:05,621 		1440 of 10000 with 99.03% 	 Time used:  0.00 sec
2023-03-30 16:18:05,625 		1464 of 10000 with 98.98% 	 Time used:  0.00 sec
2023-03-30 16:18:05,629 		1488 of 10000 with 98.99% 	 Time used:  0.00 sec
2023-03-30 16:18:05,633 		1512 of 10000 with 99.01% 	 Time used:  0.00 sec
2023-03-30 16:18:05,636 		1536 of 10000 with 98.96% 	 Time used:  0.00 sec
2023-03-30 16:18:05,640 		1560 of 10000 with 98.97% 	 Time used:  0.00 sec
2023-03-30 16:18:05,645 		1584 of 10000 with 98.99% 	 Time used:  0.00 sec
2023-03-30 16:18:05,650 		1608 of 10000 with 99.00% 	 Time used:  0.00 sec
2023-03-30 16:18:05,654 		1632 of 10000 with 99.02% 	 Time used:  0.00 sec
2023-03-30 16:18:05,658 		1656 of 10000 with 99.03% 	 Time used:  0.00 sec
2023-03-30 16:18:05,663 		1680 of 10000 with 99.05% 	 Time used:  0.00 sec
2023-03-30 16:18:05,667 		1704 of 10000 with 99.06% 	 Time used:  0.00 sec
2023-03-30 16:18:05,670 		1728 of 10000 with 99.02% 	 Time used:  0.00 sec
2023-03-30 16:18:05,674 		1752 of 10000 with 98.97% 	 Time used:  0.00 sec
2023-03-30 16:18:05,678 		1776 of 10000 with 98.99% 	 Time used:  0.00 sec
2023-03-30 16:18:05,682 		1800 of 10000 with 99.00% 	 Time used:  0.00 sec
2023-03-30 16:18:05,686 		1824 of 10000 with 99.01% 	 Time used:  0.00 sec
2023-03-30 16:18:05,690 		1848 of 10000 with 99.03% 	 Time used:  0.00 sec
2023-03-30 16:18:05,696 		1872 of 10000 with 99.04% 	 Time used:  0.01 sec
2023-03-30 16:18:05,700 		1896 of 10000 with 99.00% 	 Time used:  0.00 sec
2023-03-30 16:18:05,704 		1920 of 10000 with 99.01% 	 Time used:  0.00 sec
2023-03-30 16:18:05,709 		1944 of 10000 with 99.02% 	 Time used:  0.00 sec
2023-03-30 16:18:05,717 		1968 of 10000 with 99.03% 	 Time used:  0.01 sec
2023-03-30 16:18:05,723 		1992 of 10000 with 99.05% 	 Time used:  0.01 sec
2023-03-30 16:18:05,732 		2016 of 10000 with 99.06% 	 Time used:  0.01 sec
2023-03-30 16:18:05,739 		2040 of 10000 with 99.02% 	 Time used:  0.01 sec
2023-03-30 16:18:05,746 		2064 of 10000 with 99.03% 	 Time used:  0.01 sec
2023-03-30 16:18:05,760 		2088 of 10000 with 98.99% 	 Time used:  0.01 sec
2023-03-30 16:18:05,779 		2112 of 10000 with 99.01% 	 Time used:  0.02 sec
2023-03-30 16:18:05,786 		2136 of 10000 with 98.97% 	 Time used:  0.01 sec
2023-03-30 16:18:05,790 		2160 of 10000 with 98.98% 	 Time used:  0.00 sec
2023-03-30 16:18:05,795 		2184 of 10000 with 98.99% 	 Time used:  0.00 sec
2023-03-30 16:18:05,802 		2208 of 10000 with 98.96% 	 Time used:  0.01 sec
2023-03-30 16:18:05,809 		2232 of 10000 with 98.97% 	 Time used:  0.01 sec
2023-03-30 16:18:05,816 		2256 of 10000 with 98.98% 	 Time used:  0.01 sec
2023-03-30 16:18:05,825 		2280 of 10000 with 98.99% 	 Time used:  0.01 sec
2023-03-30 16:18:05,830 		2304 of 10000 with 98.96% 	 Time used:  0.00 sec
2023-03-30 16:18:05,835 		2328 of 10000 with 98.97% 	 Time used:  0.00 sec
2023-03-30 16:18:05,842 		2352 of 10000 with 98.98% 	 Time used:  0.01 sec
2023-03-30 16:18:05,847 		2376 of 10000 with 98.99% 	 Time used:  0.00 sec
2023-03-30 16:18:05,851 		2400 of 10000 with 99.00% 	 Time used:  0.00 sec
2023-03-30 16:18:05,854 		2424 of 10000 with 98.97% 	 Time used:  0.00 sec
2023-03-30 16:18:05,858 		2448 of 10000 with 98.98% 	 Time used:  0.00 sec
2023-03-30 16:18:05,862 		2472 of 10000 with 98.95% 	 Time used:  0.00 sec
2023-03-30 16:18:05,866 		2496 of 10000 with 98.96% 	 Time used:  0.00 sec
2023-03-30 16:18:05,869 		2520 of 10000 with 98.97% 	 Time used:  0.00 sec
2023-03-30 16:18:05,873 		2544 of 10000 with 98.98% 	 Time used:  0.00 sec
2023-03-30 16:18:05,877 		2568 of 10000 with 98.99% 	 Time used:  0.00 sec
2023-03-30 16:18:05,881 		2592 of 10000 with 99.00% 	 Time used:  0.00 sec
2023-03-30 16:18:05,885 		2616 of 10000 with 98.97% 	 Time used:  0.00 sec
2023-03-30 16:18:05,889 		2640 of 10000 with 98.98% 	 Time used:  0.00 sec
2023-03-30 16:18:05,893 		2664 of 10000 with 98.95% 	 Time used:  0.00 sec
2023-03-30 16:18:05,899 		2688 of 10000 with 98.96% 	 Time used:  0.01 sec
2023-03-30 16:18:05,902 		2712 of 10000 with 98.97% 	 Time used:  0.00 sec
2023-03-30 16:18:05,907 		2736 of 10000 with 98.98% 	 Time used:  0.00 sec
2023-03-30 16:18:05,911 		2760 of 10000 with 98.99% 	 Time used:  0.00 sec
2023-03-30 16:18:05,917 		2784 of 10000 with 98.99% 	 Time used:  0.01 sec
2023-03-30 16:18:05,921 		2808 of 10000 with 99.00% 	 Time used:  0.00 sec
2023-03-30 16:18:05,925 		2832 of 10000 with 99.01% 	 Time used:  0.00 sec
2023-03-30 16:18:05,931 		2856 of 10000 with 99.02% 	 Time used:  0.01 sec
2023-03-30 16:18:05,937 		2880 of 10000 with 99.03% 	 Time used:  0.01 sec
2023-03-30 16:18:05,942 		2904 of 10000 with 99.04% 	 Time used:  0.00 sec
2023-03-30 16:18:05,946 		2928 of 10000 with 99.01% 	 Time used:  0.00 sec
2023-03-30 16:18:05,949 		2952 of 10000 with 99.02% 	 Time used:  0.00 sec
2023-03-30 16:18:05,953 		2976 of 10000 with 99.03% 	 Time used:  0.00 sec
2023-03-30 16:18:05,957 		3000 of 10000 with 99.03% 	 Time used:  0.00 sec
2023-03-30 16:18:05,961 		3024 of 10000 with 99.01% 	 Time used:  0.00 sec
2023-03-30 16:18:05,964 		3048 of 10000 with 99.02% 	 Time used:  0.00 sec
2023-03-30 16:18:05,968 		3072 of 10000 with 99.02% 	 Time used:  0.00 sec
2023-03-30 16:18:05,972 		3096 of 10000 with 99.00% 	 Time used:  0.00 sec
2023-03-30 16:18:05,976 		3120 of 10000 with 99.01% 	 Time used:  0.00 sec
2023-03-30 16:18:05,981 		3144 of 10000 with 99.01% 	 Time used:  0.00 sec
2023-03-30 16:18:05,985 		3168 of 10000 with 99.02% 	 Time used:  0.00 sec
2023-03-30 16:18:05,989 		3192 of 10000 with 99.03% 	 Time used:  0.00 sec
2023-03-30 16:18:05,993 		3216 of 10000 with 99.04% 	 Time used:  0.00 sec
2023-03-30 16:18:05,997 		3240 of 10000 with 99.01% 	 Time used:  0.00 sec
2023-03-30 16:18:06,000 		3264 of 10000 with 99.02% 	 Time used:  0.00 sec
2023-03-30 16:18:06,004 		3288 of 10000 with 99.03% 	 Time used:  0.00 sec
2023-03-30 16:18:06,008 		3312 of 10000 with 99.03% 	 Time used:  0.00 sec
2023-03-30 16:18:06,012 		3336 of 10000 with 99.04% 	 Time used:  0.00 sec
2023-03-30 16:18:06,016 		3360 of 10000 with 99.05% 	 Time used:  0.00 sec
2023-03-30 16:18:06,022 		3384 of 10000 with 99.05% 	 Time used:  0.01 sec
2023-03-30 16:18:06,027 		3408 of 10000 with 99.06% 	 Time used:  0.00 sec
2023-03-30 16:18:06,032 		3432 of 10000 with 99.04% 	 Time used:  0.00 sec
2023-03-30 16:18:06,037 		3456 of 10000 with 99.05% 	 Time used:  0.00 sec
2023-03-30 16:18:06,041 		3480 of 10000 with 99.05% 	 Time used:  0.00 sec
2023-03-30 16:18:06,046 		3504 of 10000 with 99.06% 	 Time used:  0.00 sec
2023-03-30 16:18:06,050 		3528 of 10000 with 99.06% 	 Time used:  0.00 sec
2023-03-30 16:18:06,054 		3552 of 10000 with 99.07% 	 Time used:  0.00 sec
2023-03-30 16:18:06,057 		3576 of 10000 with 99.08% 	 Time used:  0.00 sec
2023-03-30 16:18:06,061 		3600 of 10000 with 99.08% 	 Time used:  0.00 sec
2023-03-30 16:18:06,065 		3624 of 10000 with 99.09% 	 Time used:  0.00 sec
2023-03-30 16:18:06,070 		3648 of 10000 with 99.10% 	 Time used:  0.00 sec
2023-03-30 16:18:06,074 		3672 of 10000 with 99.10% 	 Time used:  0.00 sec
2023-03-30 16:18:06,079 		3696 of 10000 with 99.11% 	 Time used:  0.00 sec
2023-03-30 16:18:06,086 		3720 of 10000 with 99.11% 	 Time used:  0.01 sec
2023-03-30 16:18:06,097 		3744 of 10000 with 99.12% 	 Time used:  0.01 sec
2023-03-30 16:18:06,108 		3768 of 10000 with 99.07% 	 Time used:  0.01 sec
2023-03-30 16:18:06,117 		3792 of 10000 with 99.08% 	 Time used:  0.01 sec
2023-03-30 16:18:06,130 		3816 of 10000 with 99.06% 	 Time used:  0.01 sec
2023-03-30 16:18:06,140 		3840 of 10000 with 99.06% 	 Time used:  0.01 sec
2023-03-30 16:18:06,151 		3864 of 10000 with 99.07% 	 Time used:  0.01 sec
2023-03-30 16:18:06,156 		3888 of 10000 with 99.07% 	 Time used:  0.00 sec
2023-03-30 16:18:06,160 		3912 of 10000 with 99.08% 	 Time used:  0.00 sec
2023-03-30 16:18:06,164 		3936 of 10000 with 99.09% 	 Time used:  0.00 sec
2023-03-30 16:18:06,169 		3960 of 10000 with 99.09% 	 Time used:  0.00 sec
2023-03-30 16:18:06,175 		3984 of 10000 with 99.10% 	 Time used:  0.01 sec
2023-03-30 16:18:06,186 		4008 of 10000 with 99.08% 	 Time used:  0.01 sec
2023-03-30 16:18:06,194 		4032 of 10000 with 99.08% 	 Time used:  0.01 sec
2023-03-30 16:18:06,205 		4056 of 10000 with 99.09% 	 Time used:  0.01 sec
2023-03-30 16:18:06,224 		4080 of 10000 with 99.09% 	 Time used:  0.02 sec
2023-03-30 16:18:06,230 		4104 of 10000 with 99.10% 	 Time used:  0.01 sec
2023-03-30 16:18:06,239 		4128 of 10000 with 99.10% 	 Time used:  0.01 sec
2023-03-30 16:18:06,249 		4152 of 10000 with 99.11% 	 Time used:  0.01 sec
2023-03-30 16:18:06,257 		4176 of 10000 with 99.11% 	 Time used:  0.01 sec
2023-03-30 16:18:06,266 		4200 of 10000 with 99.10% 	 Time used:  0.01 sec
2023-03-30 16:18:06,281 		4224 of 10000 with 99.10% 	 Time used:  0.01 sec
2023-03-30 16:18:06,292 		4248 of 10000 with 99.11% 	 Time used:  0.01 sec
2023-03-30 16:18:06,312 		4272 of 10000 with 99.11% 	 Time used:  0.02 sec
2023-03-30 16:18:06,321 		4296 of 10000 with 99.09% 	 Time used:  0.01 sec
2023-03-30 16:18:06,329 		4320 of 10000 with 99.10% 	 Time used:  0.01 sec
2023-03-30 16:18:06,341 		4344 of 10000 with 99.10% 	 Time used:  0.01 sec
2023-03-30 16:18:06,357 		4368 of 10000 with 99.11% 	 Time used:  0.02 sec
2023-03-30 16:18:06,374 		4392 of 10000 with 99.11% 	 Time used:  0.02 sec
2023-03-30 16:18:06,381 		4416 of 10000 with 99.12% 	 Time used:  0.01 sec
2023-03-30 16:18:06,385 		4440 of 10000 with 99.12% 	 Time used:  0.00 sec
2023-03-30 16:18:06,392 		4464 of 10000 with 99.13% 	 Time used:  0.01 sec
2023-03-30 16:18:06,402 		4488 of 10000 with 99.13% 	 Time used:  0.01 sec
2023-03-30 16:18:06,413 		4512 of 10000 with 99.14% 	 Time used:  0.01 sec
2023-03-30 16:18:06,423 		4536 of 10000 with 99.14% 	 Time used:  0.01 sec
2023-03-30 16:18:06,432 		4560 of 10000 with 99.12% 	 Time used:  0.01 sec
2023-03-30 16:18:06,442 		4584 of 10000 with 99.11% 	 Time used:  0.01 sec
2023-03-30 16:18:06,450 		4608 of 10000 with 99.11% 	 Time used:  0.01 sec
2023-03-30 16:18:06,458 		4632 of 10000 with 99.09% 	 Time used:  0.01 sec
2023-03-30 16:18:06,470 		4656 of 10000 with 99.10% 	 Time used:  0.01 sec
2023-03-30 16:18:06,476 		4680 of 10000 with 99.10% 	 Time used:  0.01 sec
2023-03-30 16:18:06,491 		4704 of 10000 with 99.11% 	 Time used:  0.01 sec
2023-03-30 16:18:06,500 		4728 of 10000 with 99.11% 	 Time used:  0.01 sec
2023-03-30 16:18:06,512 		4752 of 10000 with 99.10% 	 Time used:  0.01 sec
2023-03-30 16:18:06,518 		4776 of 10000 with 99.08% 	 Time used:  0.01 sec
2023-03-30 16:18:06,522 		4800 of 10000 with 99.08% 	 Time used:  0.00 sec
2023-03-30 16:18:06,527 		4824 of 10000 with 99.05% 	 Time used:  0.00 sec
2023-03-30 16:18:06,535 		4848 of 10000 with 99.05% 	 Time used:  0.01 sec
2023-03-30 16:18:06,544 		4872 of 10000 with 99.06% 	 Time used:  0.01 sec
2023-03-30 16:18:06,558 		4896 of 10000 with 99.06% 	 Time used:  0.01 sec
2023-03-30 16:18:06,567 		4920 of 10000 with 99.07% 	 Time used:  0.01 sec
2023-03-30 16:18:06,579 		4944 of 10000 with 99.07% 	 Time used:  0.01 sec
2023-03-30 16:18:06,590 		4968 of 10000 with 99.07% 	 Time used:  0.01 sec
2023-03-30 16:18:06,601 		4992 of 10000 with 99.08% 	 Time used:  0.01 sec
2023-03-30 16:18:06,612 		5016 of 10000 with 99.08% 	 Time used:  0.01 sec
2023-03-30 16:18:06,622 		5040 of 10000 with 99.09% 	 Time used:  0.01 sec
2023-03-30 16:18:06,642 		5064 of 10000 with 99.09% 	 Time used:  0.02 sec
2023-03-30 16:18:06,655 		5088 of 10000 with 99.10% 	 Time used:  0.01 sec
2023-03-30 16:18:06,676 		5112 of 10000 with 99.10% 	 Time used:  0.02 sec
2023-03-30 16:18:06,690 		5136 of 10000 with 99.10% 	 Time used:  0.01 sec
2023-03-30 16:18:06,696 		5160 of 10000 with 99.11% 	 Time used:  0.01 sec
2023-03-30 16:18:06,700 		5184 of 10000 with 99.11% 	 Time used:  0.00 sec
2023-03-30 16:18:06,707 		5208 of 10000 with 99.12% 	 Time used:  0.01 sec
2023-03-30 16:18:06,712 		5232 of 10000 with 99.12% 	 Time used:  0.00 sec
2023-03-30 16:18:06,721 		5256 of 10000 with 99.12% 	 Time used:  0.01 sec
2023-03-30 16:18:06,733 		5280 of 10000 with 99.13% 	 Time used:  0.01 sec
2023-03-30 16:18:06,748 		5304 of 10000 with 99.13% 	 Time used:  0.01 sec
2023-03-30 16:18:06,764 		5328 of 10000 with 99.14% 	 Time used:  0.02 sec
2023-03-30 16:18:06,773 		5352 of 10000 with 99.14% 	 Time used:  0.01 sec
2023-03-30 16:18:06,779 		5376 of 10000 with 99.14% 	 Time used:  0.01 sec
2023-03-30 16:18:06,785 		5400 of 10000 with 99.15% 	 Time used:  0.01 sec
2023-03-30 16:18:06,794 		5424 of 10000 with 99.15% 	 Time used:  0.01 sec
2023-03-30 16:18:06,804 		5448 of 10000 with 99.16% 	 Time used:  0.01 sec
2023-03-30 16:18:06,813 		5472 of 10000 with 99.16% 	 Time used:  0.01 sec
2023-03-30 16:18:06,817 		5496 of 10000 with 99.16% 	 Time used:  0.00 sec
2023-03-30 16:18:06,821 		5520 of 10000 with 99.17% 	 Time used:  0.00 sec
2023-03-30 16:18:06,825 		5544 of 10000 with 99.17% 	 Time used:  0.00 sec
2023-03-30 16:18:06,829 		5568 of 10000 with 99.17% 	 Time used:  0.00 sec
2023-03-30 16:18:06,835 		5592 of 10000 with 99.18% 	 Time used:  0.01 sec
2023-03-30 16:18:06,843 		5616 of 10000 with 99.18% 	 Time used:  0.01 sec
2023-03-30 16:18:06,855 		5640 of 10000 with 99.18% 	 Time used:  0.01 sec
2023-03-30 16:18:06,869 		5664 of 10000 with 99.17% 	 Time used:  0.01 sec
2023-03-30 16:18:06,877 		5688 of 10000 with 99.17% 	 Time used:  0.01 sec
2023-03-30 16:18:06,885 		5712 of 10000 with 99.18% 	 Time used:  0.01 sec
2023-03-30 16:18:06,893 		5736 of 10000 with 99.18% 	 Time used:  0.01 sec
2023-03-30 16:18:06,902 		5760 of 10000 with 99.18% 	 Time used:  0.01 sec
2023-03-30 16:18:06,908 		5784 of 10000 with 99.19% 	 Time used:  0.01 sec
2023-03-30 16:18:06,912 		5808 of 10000 with 99.19% 	 Time used:  0.00 sec
2023-03-30 16:18:06,916 		5832 of 10000 with 99.19% 	 Time used:  0.00 sec
2023-03-30 16:18:06,921 		5856 of 10000 with 99.20% 	 Time used:  0.00 sec
2023-03-30 16:18:06,929 		5880 of 10000 with 99.20% 	 Time used:  0.01 sec
2023-03-30 16:18:06,941 		5904 of 10000 with 99.20% 	 Time used:  0.01 sec
2023-03-30 16:18:06,948 		5928 of 10000 with 99.21% 	 Time used:  0.01 sec
2023-03-30 16:18:06,953 		5952 of 10000 with 99.19% 	 Time used:  0.00 sec
2023-03-30 16:18:06,956 		5976 of 10000 with 99.20% 	 Time used:  0.00 sec
2023-03-30 16:18:06,960 		6000 of 10000 with 99.20% 	 Time used:  0.00 sec
2023-03-30 16:18:06,964 		6024 of 10000 with 99.20% 	 Time used:  0.00 sec
2023-03-30 16:18:06,968 		6048 of 10000 with 99.21% 	 Time used:  0.00 sec
2023-03-30 16:18:06,972 		6072 of 10000 with 99.21% 	 Time used:  0.00 sec
2023-03-30 16:18:06,976 		6096 of 10000 with 99.21% 	 Time used:  0.00 sec
2023-03-30 16:18:06,980 		6120 of 10000 with 99.22% 	 Time used:  0.00 sec
2023-03-30 16:18:06,985 		6144 of 10000 with 99.22% 	 Time used:  0.00 sec
2023-03-30 16:18:06,989 		6168 of 10000 with 99.22% 	 Time used:  0.00 sec
2023-03-30 16:18:06,994 		6192 of 10000 with 99.22% 	 Time used:  0.00 sec
2023-03-30 16:18:06,999 		6216 of 10000 with 99.23% 	 Time used:  0.01 sec
2023-03-30 16:18:07,003 		6240 of 10000 with 99.23% 	 Time used:  0.00 sec
2023-03-30 16:18:07,007 		6264 of 10000 with 99.23% 	 Time used:  0.00 sec
2023-03-30 16:18:07,011 		6288 of 10000 with 99.24% 	 Time used:  0.00 sec
2023-03-30 16:18:07,015 		6312 of 10000 with 99.24% 	 Time used:  0.00 sec
2023-03-30 16:18:07,021 		6336 of 10000 with 99.24% 	 Time used:  0.01 sec
2023-03-30 16:18:07,029 		6360 of 10000 with 99.25% 	 Time used:  0.01 sec
2023-03-30 16:18:07,038 		6384 of 10000 with 99.25% 	 Time used:  0.01 sec
2023-03-30 16:18:07,049 		6408 of 10000 with 99.25% 	 Time used:  0.01 sec
2023-03-30 16:18:07,054 		6432 of 10000 with 99.25% 	 Time used:  0.01 sec
2023-03-30 16:18:07,058 		6456 of 10000 with 99.26% 	 Time used:  0.00 sec
2023-03-30 16:18:07,065 		6480 of 10000 with 99.26% 	 Time used:  0.01 sec
2023-03-30 16:18:07,070 		6504 of 10000 with 99.26% 	 Time used:  0.00 sec
2023-03-30 16:18:07,078 		6528 of 10000 with 99.26% 	 Time used:  0.01 sec
2023-03-30 16:18:07,087 		6552 of 10000 with 99.27% 	 Time used:  0.01 sec
2023-03-30 16:18:07,094 		6576 of 10000 with 99.24% 	 Time used:  0.01 sec
2023-03-30 16:18:07,099 		6600 of 10000 with 99.21% 	 Time used:  0.01 sec
2023-03-30 16:18:07,108 		6624 of 10000 with 99.21% 	 Time used:  0.01 sec
2023-03-30 16:18:07,120 		6648 of 10000 with 99.20% 	 Time used:  0.01 sec
2023-03-30 16:18:07,129 		6672 of 10000 with 99.21% 	 Time used:  0.01 sec
2023-03-30 16:18:07,144 		6696 of 10000 with 99.21% 	 Time used:  0.01 sec
2023-03-30 16:18:07,152 		6720 of 10000 with 99.21% 	 Time used:  0.01 sec
2023-03-30 16:18:07,159 		6744 of 10000 with 99.21% 	 Time used:  0.01 sec
2023-03-30 16:18:07,164 		6768 of 10000 with 99.22% 	 Time used:  0.00 sec
2023-03-30 16:18:07,169 		6792 of 10000 with 99.22% 	 Time used:  0.00 sec
2023-03-30 16:18:07,175 		6816 of 10000 with 99.22% 	 Time used:  0.01 sec
2023-03-30 16:18:07,181 		6840 of 10000 with 99.23% 	 Time used:  0.01 sec
2023-03-30 16:18:07,186 		6864 of 10000 with 99.23% 	 Time used:  0.01 sec
2023-03-30 16:18:07,196 		6888 of 10000 with 99.23% 	 Time used:  0.01 sec
2023-03-30 16:18:07,203 		6912 of 10000 with 99.23% 	 Time used:  0.01 sec
2023-03-30 16:18:07,211 		6936 of 10000 with 99.24% 	 Time used:  0.01 sec
2023-03-30 16:18:07,218 		6960 of 10000 with 99.24% 	 Time used:  0.01 sec
2023-03-30 16:18:07,232 		6984 of 10000 with 99.24% 	 Time used:  0.01 sec
2023-03-30 16:18:07,241 		7008 of 10000 with 99.24% 	 Time used:  0.01 sec
2023-03-30 16:18:07,249 		7032 of 10000 with 99.25% 	 Time used:  0.01 sec
2023-03-30 16:18:07,264 		7056 of 10000 with 99.25% 	 Time used:  0.01 sec
2023-03-30 16:18:07,272 		7080 of 10000 with 99.25% 	 Time used:  0.01 sec
2023-03-30 16:18:07,277 		7104 of 10000 with 99.25% 	 Time used:  0.00 sec
2023-03-30 16:18:07,281 		7128 of 10000 with 99.26% 	 Time used:  0.00 sec
2023-03-30 16:18:07,285 		7152 of 10000 with 99.26% 	 Time used:  0.00 sec
2023-03-30 16:18:07,289 		7176 of 10000 with 99.26% 	 Time used:  0.00 sec
2023-03-30 16:18:07,292 		7200 of 10000 with 99.26% 	 Time used:  0.00 sec
2023-03-30 16:18:07,297 		7224 of 10000 with 99.27% 	 Time used:  0.00 sec
2023-03-30 16:18:07,301 		7248 of 10000 with 99.27% 	 Time used:  0.00 sec
2023-03-30 16:18:07,305 		7272 of 10000 with 99.27% 	 Time used:  0.00 sec
2023-03-30 16:18:07,308 		7296 of 10000 with 99.27% 	 Time used:  0.00 sec
2023-03-30 16:18:07,312 		7320 of 10000 with 99.28% 	 Time used:  0.00 sec
2023-03-30 16:18:07,318 		7344 of 10000 with 99.28% 	 Time used:  0.00 sec
2023-03-30 16:18:07,323 		7368 of 10000 with 99.28% 	 Time used:  0.00 sec
2023-03-30 16:18:07,327 		7392 of 10000 with 99.28% 	 Time used:  0.00 sec
2023-03-30 16:18:07,332 		7416 of 10000 with 99.29% 	 Time used:  0.00 sec
2023-03-30 16:18:07,336 		7440 of 10000 with 99.29% 	 Time used:  0.00 sec
2023-03-30 16:18:07,341 		7464 of 10000 with 99.29% 	 Time used:  0.00 sec
2023-03-30 16:18:07,349 		7488 of 10000 with 99.29% 	 Time used:  0.01 sec
2023-03-30 16:18:07,357 		7512 of 10000 with 99.29% 	 Time used:  0.01 sec
2023-03-30 16:18:07,367 		7536 of 10000 with 99.30% 	 Time used:  0.01 sec
2023-03-30 16:18:07,379 		7560 of 10000 with 99.30% 	 Time used:  0.01 sec
2023-03-30 16:18:07,394 		7584 of 10000 with 99.30% 	 Time used:  0.01 sec
2023-03-30 16:18:07,400 		7608 of 10000 with 99.30% 	 Time used:  0.01 sec
2023-03-30 16:18:07,405 		7632 of 10000 with 99.31% 	 Time used:  0.00 sec
2023-03-30 16:18:07,413 		7656 of 10000 with 99.31% 	 Time used:  0.01 sec
2023-03-30 16:18:07,422 		7680 of 10000 with 99.31% 	 Time used:  0.01 sec
2023-03-30 16:18:07,428 		7704 of 10000 with 99.31% 	 Time used:  0.01 sec
2023-03-30 16:18:07,437 		7728 of 10000 with 99.31% 	 Time used:  0.01 sec
2023-03-30 16:18:07,444 		7752 of 10000 with 99.32% 	 Time used:  0.01 sec
2023-03-30 16:18:07,450 		7776 of 10000 with 99.32% 	 Time used:  0.01 sec
2023-03-30 16:18:07,454 		7800 of 10000 with 99.32% 	 Time used:  0.00 sec
2023-03-30 16:18:07,461 		7824 of 10000 with 99.32% 	 Time used:  0.01 sec
2023-03-30 16:18:07,468 		7848 of 10000 with 99.32% 	 Time used:  0.01 sec
2023-03-30 16:18:07,473 		7872 of 10000 with 99.33% 	 Time used:  0.00 sec
2023-03-30 16:18:07,477 		7896 of 10000 with 99.33% 	 Time used:  0.00 sec
2023-03-30 16:18:07,481 		7920 of 10000 with 99.33% 	 Time used:  0.00 sec
2023-03-30 16:18:07,485 		7944 of 10000 with 99.33% 	 Time used:  0.00 sec
2023-03-30 16:18:07,488 		7968 of 10000 with 99.33% 	 Time used:  0.00 sec
2023-03-30 16:18:07,492 		7992 of 10000 with 99.34% 	 Time used:  0.00 sec
2023-03-30 16:18:07,496 		8016 of 10000 with 99.34% 	 Time used:  0.00 sec
2023-03-30 16:18:07,500 		8040 of 10000 with 99.34% 	 Time used:  0.00 sec
2023-03-30 16:18:07,504 		8064 of 10000 with 99.34% 	 Time used:  0.00 sec
2023-03-30 16:18:07,508 		8088 of 10000 with 99.34% 	 Time used:  0.00 sec
2023-03-30 16:18:07,511 		8112 of 10000 with 99.35% 	 Time used:  0.00 sec
2023-03-30 16:18:07,515 		8136 of 10000 with 99.35% 	 Time used:  0.00 sec
2023-03-30 16:18:07,519 		8160 of 10000 with 99.35% 	 Time used:  0.00 sec
2023-03-30 16:18:07,523 		8184 of 10000 with 99.35% 	 Time used:  0.00 sec
2023-03-30 16:18:07,527 		8208 of 10000 with 99.35% 	 Time used:  0.00 sec
2023-03-30 16:18:07,530 		8232 of 10000 with 99.36% 	 Time used:  0.00 sec
2023-03-30 16:18:07,534 		8256 of 10000 with 99.36% 	 Time used:  0.00 sec
2023-03-30 16:18:07,538 		8280 of 10000 with 99.36% 	 Time used:  0.00 sec
2023-03-30 16:18:07,542 		8304 of 10000 with 99.36% 	 Time used:  0.00 sec
2023-03-30 16:18:07,548 		8328 of 10000 with 99.33% 	 Time used:  0.00 sec
2023-03-30 16:18:07,553 		8352 of 10000 with 99.33% 	 Time used:  0.01 sec
2023-03-30 16:18:07,559 		8376 of 10000 with 99.33% 	 Time used:  0.01 sec
2023-03-30 16:18:07,565 		8400 of 10000 with 99.33% 	 Time used:  0.01 sec
2023-03-30 16:18:07,574 		8424 of 10000 with 99.32% 	 Time used:  0.01 sec
2023-03-30 16:18:07,581 		8448 of 10000 with 99.33% 	 Time used:  0.01 sec
2023-03-30 16:18:07,588 		8472 of 10000 with 99.33% 	 Time used:  0.01 sec
2023-03-30 16:18:07,597 		8496 of 10000 with 99.33% 	 Time used:  0.01 sec
2023-03-30 16:18:07,605 		8520 of 10000 with 99.33% 	 Time used:  0.01 sec
2023-03-30 16:18:07,612 		8544 of 10000 with 99.32% 	 Time used:  0.01 sec
2023-03-30 16:18:07,617 		8568 of 10000 with 99.32% 	 Time used:  0.00 sec
2023-03-30 16:18:07,621 		8592 of 10000 with 99.32% 	 Time used:  0.00 sec
2023-03-30 16:18:07,626 		8616 of 10000 with 99.33% 	 Time used:  0.00 sec
2023-03-30 16:18:07,634 		8640 of 10000 with 99.33% 	 Time used:  0.01 sec
2023-03-30 16:18:07,643 		8664 of 10000 with 99.33% 	 Time used:  0.01 sec
2023-03-30 16:18:07,657 		8688 of 10000 with 99.33% 	 Time used:  0.01 sec
2023-03-30 16:18:07,666 		8712 of 10000 with 99.33% 	 Time used:  0.01 sec
2023-03-30 16:18:07,673 		8736 of 10000 with 99.34% 	 Time used:  0.01 sec
2023-03-30 16:18:07,683 		8760 of 10000 with 99.34% 	 Time used:  0.01 sec
2023-03-30 16:18:07,690 		8784 of 10000 with 99.34% 	 Time used:  0.01 sec
2023-03-30 16:18:07,704 		8808 of 10000 with 99.34% 	 Time used:  0.01 sec
2023-03-30 16:18:07,722 		8832 of 10000 with 99.34% 	 Time used:  0.02 sec
2023-03-30 16:18:07,737 		8856 of 10000 with 99.35% 	 Time used:  0.01 sec
2023-03-30 16:18:07,746 		8880 of 10000 with 99.35% 	 Time used:  0.01 sec
2023-03-30 16:18:07,763 		8904 of 10000 with 99.35% 	 Time used:  0.02 sec
2023-03-30 16:18:07,781 		8928 of 10000 with 99.35% 	 Time used:  0.02 sec
2023-03-30 16:18:07,791 		8952 of 10000 with 99.35% 	 Time used:  0.01 sec
2023-03-30 16:18:07,799 		8976 of 10000 with 99.35% 	 Time used:  0.01 sec
2023-03-30 16:18:07,811 		9000 of 10000 with 99.36% 	 Time used:  0.01 sec
2023-03-30 16:18:07,818 		9024 of 10000 with 99.36% 	 Time used:  0.01 sec
2023-03-30 16:18:07,823 		9048 of 10000 with 99.36% 	 Time used:  0.00 sec
2023-03-30 16:18:07,831 		9072 of 10000 with 99.36% 	 Time used:  0.01 sec
2023-03-30 16:18:07,836 		9096 of 10000 with 99.36% 	 Time used:  0.00 sec
2023-03-30 16:18:07,841 		9120 of 10000 with 99.36% 	 Time used:  0.00 sec
2023-03-30 16:18:07,847 		9144 of 10000 with 99.37% 	 Time used:  0.01 sec
2023-03-30 16:18:07,852 		9168 of 10000 with 99.37% 	 Time used:  0.01 sec
2023-03-30 16:18:07,860 		9192 of 10000 with 99.37% 	 Time used:  0.01 sec
2023-03-30 16:18:07,865 		9216 of 10000 with 99.37% 	 Time used:  0.00 sec
2023-03-30 16:18:07,869 		9240 of 10000 with 99.37% 	 Time used:  0.00 sec
2023-03-30 16:18:07,873 		9264 of 10000 with 99.37% 	 Time used:  0.00 sec
2023-03-30 16:18:07,877 		9288 of 10000 with 99.38% 	 Time used:  0.00 sec
2023-03-30 16:18:07,881 		9312 of 10000 with 99.38% 	 Time used:  0.00 sec
2023-03-30 16:18:07,886 		9336 of 10000 with 99.38% 	 Time used:  0.01 sec
2023-03-30 16:18:07,896 		9360 of 10000 with 99.38% 	 Time used:  0.01 sec
2023-03-30 16:18:07,909 		9384 of 10000 with 99.38% 	 Time used:  0.01 sec
2023-03-30 16:18:07,917 		9408 of 10000 with 99.38% 	 Time used:  0.01 sec
2023-03-30 16:18:07,924 		9432 of 10000 with 99.39% 	 Time used:  0.01 sec
2023-03-30 16:18:07,934 		9456 of 10000 with 99.39% 	 Time used:  0.01 sec
2023-03-30 16:18:07,947 		9480 of 10000 with 99.39% 	 Time used:  0.01 sec
2023-03-30 16:18:07,954 		9504 of 10000 with 99.39% 	 Time used:  0.01 sec
2023-03-30 16:18:07,967 		9528 of 10000 with 99.39% 	 Time used:  0.01 sec
2023-03-30 16:18:07,981 		9552 of 10000 with 99.39% 	 Time used:  0.01 sec
2023-03-30 16:18:07,997 		9576 of 10000 with 99.39% 	 Time used:  0.01 sec
2023-03-30 16:18:08,004 		9600 of 10000 with 99.40% 	 Time used:  0.01 sec
2023-03-30 16:18:08,008 		9624 of 10000 with 99.40% 	 Time used:  0.00 sec
2023-03-30 16:18:08,012 		9648 of 10000 with 99.39% 	 Time used:  0.00 sec
2023-03-30 16:18:08,016 		9672 of 10000 with 99.39% 	 Time used:  0.00 sec
2023-03-30 16:18:08,020 		9696 of 10000 with 99.38% 	 Time used:  0.00 sec
2023-03-30 16:18:08,024 		9720 of 10000 with 99.38% 	 Time used:  0.00 sec
2023-03-30 16:18:08,028 		9744 of 10000 with 99.37% 	 Time used:  0.00 sec
2023-03-30 16:18:08,034 		9768 of 10000 with 99.38% 	 Time used:  0.01 sec
2023-03-30 16:18:08,043 		9792 of 10000 with 99.37% 	 Time used:  0.01 sec
2023-03-30 16:18:08,051 		9816 of 10000 with 99.36% 	 Time used:  0.01 sec
2023-03-30 16:18:08,055 		9840 of 10000 with 99.36% 	 Time used:  0.00 sec
2023-03-30 16:18:08,061 		9864 of 10000 with 99.36% 	 Time used:  0.01 sec
2023-03-30 16:18:08,072 		9888 of 10000 with 99.36% 	 Time used:  0.01 sec
2023-03-30 16:18:08,082 		9912 of 10000 with 99.36% 	 Time used:  0.01 sec
2023-03-30 16:18:08,097 		9936 of 10000 with 99.37% 	 Time used:  0.01 sec
2023-03-30 16:18:08,104 		9960 of 10000 with 99.37% 	 Time used:  0.01 sec
2023-03-30 16:18:08,108 		9984 of 10000 with 99.37% 	 Time used:  0.00 sec
2023-03-30 16:18:08,111 		10000 of 10000 with 99.37% 	 Time used:  0.00 sec
2023-03-30 16:18:08,112 
2023-03-30 16:18:08,116 			Learning rate: weights:   1.000e-05    
2023-03-30 16:18:08,117 			Last test performance: 99.37%
2023-03-30 16:18:08,117 ----------------
2023-03-30 16:18:08,290   56  =>  0    		Training 486 pattern with 100.00% 	Forward time: 	 0.15 sec
2023-03-30 16:18:08,290 			Loss:    1.449e-04    			Backward time: 	 0.01 sec 
2023-03-30 16:18:08,363 			Learning rate: weights:   1.000e-05    
2023-03-30 16:18:08,363 			Last test performance: 99.37%
2023-03-30 16:18:08,363 ----------------
2023-03-30 16:18:08,476   56  =>  1    		Training 486 pattern with 98.96% 	Forward time: 	 0.10 sec
2023-03-30 16:18:08,476 			Loss:    5.816e-04    			Backward time: 	 0.01 sec 
2023-03-30 16:18:08,544 			Learning rate: weights:   1.000e-05    
2023-03-30 16:18:08,544 			Last test performance: 99.37%
2023-03-30 16:18:08,544 ----------------
2023-03-30 16:18:08,662   56  =>  2    		Training 486 pattern with 99.79% 	Forward time: 	 0.10 sec
2023-03-30 16:18:08,662 			Loss:    2.877e-04    			Backward time: 	 0.01 sec 
2023-03-30 16:18:08,750 			Learning rate: weights:   1.000e-05    
2023-03-30 16:18:08,750 			Last test performance: 99.37%
2023-03-30 16:18:08,750 ----------------
2023-03-30 16:18:08,904   56  =>  3    		Training 486 pattern with 99.79% 	Forward time: 	 0.14 sec
2023-03-30 16:18:08,904 			Loss:    4.238e-04    			Backward time: 	 0.01 sec 
2023-03-30 16:18:09,033 			Learning rate: weights:   1.000e-05    
2023-03-30 16:18:09,033 			Last test performance: 99.37%
2023-03-30 16:18:09,033 ----------------
2023-03-30 16:18:09,179   56  =>  4    		Training 486 pattern with 99.58% 	Forward time: 	 0.13 sec
2023-03-30 16:18:09,179 			Loss:    4.819e-04    			Backward time: 	 0.01 sec 
2023-03-30 16:18:09,240 			Learning rate: weights:   1.000e-05    
2023-03-30 16:18:09,240 			Last test performance: 99.37%
2023-03-30 16:18:09,240 ----------------
2023-03-30 16:18:09,365   56  =>  5    		Training 486 pattern with 99.79% 	Forward time: 	 0.11 sec
2023-03-30 16:18:09,365 			Loss:    4.582e-04    			Backward time: 	 0.01 sec 
2023-03-30 16:18:09,444 			Learning rate: weights:   1.000e-05    
2023-03-30 16:18:09,444 			Last test performance: 99.37%
2023-03-30 16:18:09,444 ----------------
2023-03-30 16:18:09,558   56  =>  6    		Training 486 pattern with 99.79% 	Forward time: 	 0.10 sec
2023-03-30 16:18:09,558 			Loss:    2.331e-04    			Backward time: 	 0.01 sec 
2023-03-30 16:18:09,628 			Learning rate: weights:   1.000e-05    
2023-03-30 16:18:09,628 			Last test performance: 99.37%
2023-03-30 16:18:09,629 ----------------
2023-03-30 16:18:09,744   56  =>  7    		Training 486 pattern with 99.79% 	Forward time: 	 0.10 sec
2023-03-30 16:18:09,744 			Loss:    2.524e-04    			Backward time: 	 0.01 sec 
2023-03-30 16:18:09,844 			Learning rate: weights:   1.000e-05    
2023-03-30 16:18:09,844 			Last test performance: 99.37%
2023-03-30 16:18:09,845 ----------------
2023-03-30 16:18:10,003   56  =>  8    		Training 486 pattern with 100.00% 	Forward time: 	 0.14 sec
2023-03-30 16:18:10,004 			Loss:    1.017e-04    			Backward time: 	 0.01 sec 
2023-03-30 16:18:10,130 			Learning rate: weights:   1.000e-05    
2023-03-30 16:18:10,130 			Last test performance: 99.37%
2023-03-30 16:18:10,130 ----------------
2023-03-30 16:18:10,249   56  =>  9    		Training 486 pattern with 100.00% 	Forward time: 	 0.11 sec
2023-03-30 16:18:10,249 			Loss:    1.337e-04    			Backward time: 	 0.01 sec 
2023-03-30 16:18:10,329 			Learning rate: weights:   1.000e-05    
2023-03-30 16:18:10,329 			Last test performance: 99.37%
2023-03-30 16:18:10,329 ----------------
2023-03-30 16:18:10,452   56  =>  10   		Training 486 pattern with 99.58% 	Forward time: 	 0.11 sec
2023-03-30 16:18:10,452 			Loss:    2.721e-04    			Backward time: 	 0.01 sec 
2023-03-30 16:18:10,515 			Learning rate: weights:   1.000e-05    
2023-03-30 16:18:10,515 			Last test performance: 99.37%
2023-03-30 16:18:10,515 ----------------
2023-03-30 16:18:10,639   56  =>  11   		Training 486 pattern with 99.79% 	Forward time: 	 0.11 sec
2023-03-30 16:18:10,639 			Loss:    2.347e-04    			Backward time: 	 0.01 sec 
2023-03-30 16:18:10,727 			Learning rate: weights:   1.000e-05    
2023-03-30 16:18:10,727 			Last test performance: 99.37%
2023-03-30 16:18:10,727 ----------------
2023-03-30 16:18:10,841   56  =>  12   		Training 486 pattern with 100.00% 	Forward time: 	 0.10 sec
2023-03-30 16:18:10,841 			Loss:    8.636e-05    			Backward time: 	 0.01 sec 
2023-03-30 16:18:10,883 			Learning rate: weights:   1.000e-05    
2023-03-30 16:18:10,883 			Last test performance: 99.37%
2023-03-30 16:18:10,883 ----------------
2023-03-30 16:18:11,000   56  =>  13   		Training 486 pattern with 99.79% 	Forward time: 	 0.10 sec
2023-03-30 16:18:11,000 			Loss:    3.266e-04    			Backward time: 	 0.01 sec 
2023-03-30 16:18:11,069 			Learning rate: weights:   1.000e-05    
2023-03-30 16:18:11,069 			Last test performance: 99.37%
2023-03-30 16:18:11,069 ----------------
2023-03-30 16:18:11,185   56  =>  14   		Training 486 pattern with 100.00% 	Forward time: 	 0.10 sec
2023-03-30 16:18:11,185 			Loss:    2.597e-04    			Backward time: 	 0.01 sec 
2023-03-30 16:18:11,278 			Learning rate: weights:   1.000e-05    
2023-03-30 16:18:11,278 			Last test performance: 99.37%
2023-03-30 16:18:11,278 ----------------
2023-03-30 16:18:11,396   56  =>  15   		Training 486 pattern with 100.00% 	Forward time: 	 0.10 sec
2023-03-30 16:18:11,396 			Loss:    1.169e-04    			Backward time: 	 0.01 sec 
2023-03-30 16:18:11,553 			Learning rate: weights:   1.000e-05    
2023-03-30 16:18:11,554 			Last test performance: 99.37%
2023-03-30 16:18:11,554 ----------------
2023-03-30 16:18:11,672   56  =>  16   		Training 486 pattern with 99.79% 	Forward time: 	 0.11 sec
2023-03-30 16:18:11,672 			Loss:    4.031e-04    			Backward time: 	 0.01 sec 
2023-03-30 16:18:11,769 			Learning rate: weights:   1.000e-05    
2023-03-30 16:18:11,769 			Last test performance: 99.37%
2023-03-30 16:18:11,769 ----------------
2023-03-30 16:18:11,888   56  =>  17   		Training 486 pattern with 100.00% 	Forward time: 	 0.11 sec
2023-03-30 16:18:11,888 			Loss:    1.382e-04    			Backward time: 	 0.01 sec 
2023-03-30 16:18:11,968 			Learning rate: weights:   1.000e-05    
2023-03-30 16:18:11,968 			Last test performance: 99.37%
2023-03-30 16:18:11,968 ----------------
2023-03-30 16:18:12,105   56  =>  18   		Training 486 pattern with 100.00% 	Forward time: 	 0.12 sec
2023-03-30 16:18:12,105 			Loss:    1.341e-04    			Backward time: 	 0.01 sec 
2023-03-30 16:18:12,164 			Learning rate: weights:   1.000e-05    
2023-03-30 16:18:12,164 			Last test performance: 99.37%
2023-03-30 16:18:12,164 ----------------
2023-03-30 16:18:12,290   56  =>  19   		Training 486 pattern with 100.00% 	Forward time: 	 0.11 sec
2023-03-30 16:18:12,290 			Loss:    3.136e-05    			Backward time: 	 0.01 sec 
2023-03-30 16:18:12,370 			Learning rate: weights:   1.000e-05    
2023-03-30 16:18:12,370 			Last test performance: 99.37%
2023-03-30 16:18:12,370 ----------------
2023-03-30 16:18:12,488   56  =>  20   		Training 486 pattern with 99.17% 	Forward time: 	 0.11 sec
2023-03-30 16:18:12,488 			Loss:    5.227e-04    			Backward time: 	 0.01 sec 
2023-03-30 16:18:12,578 			Learning rate: weights:   1.000e-05    
2023-03-30 16:18:12,578 			Last test performance: 99.37%
2023-03-30 16:18:12,578 ----------------
2023-03-30 16:18:12,724   56  =>  21   		Training 486 pattern with 99.79% 	Forward time: 	 0.13 sec
2023-03-30 16:18:12,724 			Loss:    2.138e-04    			Backward time: 	 0.01 sec 
2023-03-30 16:18:12,873 			Learning rate: weights:   1.000e-05    
2023-03-30 16:18:12,873 			Last test performance: 99.37%
2023-03-30 16:18:12,873 ----------------
2023-03-30 16:18:12,991   56  =>  22   		Training 486 pattern with 99.58% 	Forward time: 	 0.11 sec
2023-03-30 16:18:12,991 			Loss:    2.641e-04    			Backward time: 	 0.01 sec 
2023-03-30 16:18:13,052 			Learning rate: weights:   1.000e-05    
2023-03-30 16:18:13,053 			Last test performance: 99.37%
2023-03-30 16:18:13,053 ----------------
2023-03-30 16:18:13,167   56  =>  23   		Training 486 pattern with 99.79% 	Forward time: 	 0.10 sec
2023-03-30 16:18:13,167 			Loss:    3.617e-04    			Backward time: 	 0.01 sec 
2023-03-30 16:18:13,254 			Learning rate: weights:   1.000e-05    
2023-03-30 16:18:13,254 			Last test performance: 99.37%
2023-03-30 16:18:13,254 ----------------
2023-03-30 16:18:13,373   56  =>  24   		Training 486 pattern with 99.58% 	Forward time: 	 0.11 sec
2023-03-30 16:18:13,373 			Loss:    6.180e-04    			Backward time: 	 0.01 sec 
2023-03-30 16:18:13,445 			Learning rate: weights:   1.000e-05    
2023-03-30 16:18:13,445 			Last test performance: 99.37%
2023-03-30 16:18:13,445 ----------------
2023-03-30 16:18:13,562   56  =>  25   		Training 486 pattern with 100.00% 	Forward time: 	 0.10 sec
2023-03-30 16:18:13,562 			Loss:    8.929e-05    			Backward time: 	 0.01 sec 
2023-03-30 16:18:13,638 			Learning rate: weights:   1.000e-05    
2023-03-30 16:18:13,638 			Last test performance: 99.37%
2023-03-30 16:18:13,638 ----------------
2023-03-30 16:18:13,763   56  =>  26   		Training 486 pattern with 100.00% 	Forward time: 	 0.11 sec
2023-03-30 16:18:13,763 			Loss:    8.147e-05    			Backward time: 	 0.01 sec 
2023-03-30 16:18:13,834 			Learning rate: weights:   1.000e-05    
2023-03-30 16:18:13,834 			Last test performance: 99.37%
2023-03-30 16:18:13,834 ----------------
2023-03-30 16:18:13,952   56  =>  27   		Training 486 pattern with 99.38% 	Forward time: 	 0.11 sec
2023-03-30 16:18:13,952 			Loss:    9.105e-04    			Backward time: 	 0.01 sec 
2023-03-30 16:18:14,059 			Learning rate: weights:   1.000e-05    
2023-03-30 16:18:14,060 			Last test performance: 99.37%
2023-03-30 16:18:14,060 ----------------
2023-03-30 16:18:14,178   56  =>  28   		Training 486 pattern with 99.79% 	Forward time: 	 0.11 sec
2023-03-30 16:18:14,178 			Loss:    4.046e-04    			Backward time: 	 0.01 sec 
2023-03-30 16:18:14,302 			Learning rate: weights:   1.000e-05    
2023-03-30 16:18:14,303 			Last test performance: 99.37%
2023-03-30 16:18:14,303 ----------------
2023-03-30 16:18:14,424   56  =>  29   		Training 486 pattern with 99.79% 	Forward time: 	 0.11 sec
2023-03-30 16:18:14,424 			Loss:    2.527e-04    			Backward time: 	 0.01 sec 
2023-03-30 16:18:14,516 			Learning rate: weights:   1.000e-05    
2023-03-30 16:18:14,516 			Last test performance: 99.37%
2023-03-30 16:18:14,516 ----------------
2023-03-30 16:18:14,632   56  =>  30   		Training 486 pattern with 99.79% 	Forward time: 	 0.10 sec
2023-03-30 16:18:14,632 			Loss:    2.806e-04    			Backward time: 	 0.01 sec 
2023-03-30 16:18:14,710 			Learning rate: weights:   1.000e-05    
2023-03-30 16:18:14,710 			Last test performance: 99.37%
2023-03-30 16:18:14,710 ----------------
2023-03-30 16:18:14,836   56  =>  31   		Training 486 pattern with 100.00% 	Forward time: 	 0.11 sec
2023-03-30 16:18:14,836 			Loss:    4.874e-05    			Backward time: 	 0.01 sec 
2023-03-30 16:18:14,888 			Learning rate: weights:   1.000e-05    
2023-03-30 16:18:14,888 			Last test performance: 99.37%
2023-03-30 16:18:14,888 ----------------
2023-03-30 16:18:15,009   56  =>  32   		Training 486 pattern with 99.38% 	Forward time: 	 0.11 sec
2023-03-30 16:18:15,009 			Loss:    1.010e-03    			Backward time: 	 0.01 sec 
2023-03-30 16:18:15,062 			Learning rate: weights:   1.000e-05    
2023-03-30 16:18:15,062 			Last test performance: 99.37%
2023-03-30 16:18:15,062 ----------------
2023-03-30 16:18:15,176   56  =>  33   		Training 486 pattern with 99.58% 	Forward time: 	 0.10 sec
2023-03-30 16:18:15,176 			Loss:    3.084e-04    			Backward time: 	 0.01 sec 
2023-03-30 16:18:15,247 			Learning rate: weights:   1.000e-05    
2023-03-30 16:18:15,247 			Last test performance: 99.37%
2023-03-30 16:18:15,247 ----------------
2023-03-30 16:18:15,382   56  =>  34   		Training 486 pattern with 99.79% 	Forward time: 	 0.12 sec
2023-03-30 16:18:15,382 			Loss:    3.450e-04    			Backward time: 	 0.01 sec 
2023-03-30 16:18:15,456 			Learning rate: weights:   1.000e-05    
2023-03-30 16:18:15,456 			Last test performance: 99.37%
2023-03-30 16:18:15,456 ----------------
2023-03-30 16:18:15,575   56  =>  35   		Training 486 pattern with 99.38% 	Forward time: 	 0.11 sec
2023-03-30 16:18:15,575 			Loss:    3.665e-04    			Backward time: 	 0.01 sec 
2023-03-30 16:18:15,663 			Learning rate: weights:   1.000e-05    
2023-03-30 16:18:15,663 			Last test performance: 99.37%
2023-03-30 16:18:15,663 ----------------
2023-03-30 16:18:15,783   56  =>  36   		Training 486 pattern with 100.00% 	Forward time: 	 0.11 sec
2023-03-30 16:18:15,783 			Loss:    6.081e-05    			Backward time: 	 0.01 sec 
2023-03-30 16:18:15,862 			Learning rate: weights:   1.000e-05    
2023-03-30 16:18:15,862 			Last test performance: 99.37%
2023-03-30 16:18:15,862 ----------------
2023-03-30 16:18:15,998   56  =>  37   		Training 486 pattern with 99.79% 	Forward time: 	 0.12 sec
2023-03-30 16:18:15,998 			Loss:    1.633e-04    			Backward time: 	 0.01 sec 
2023-03-30 16:18:16,051 			Learning rate: weights:   1.000e-05    
2023-03-30 16:18:16,051 			Last test performance: 99.37%
2023-03-30 16:18:16,051 ----------------
2023-03-30 16:18:16,172   56  =>  38   		Training 486 pattern with 100.00% 	Forward time: 	 0.11 sec
2023-03-30 16:18:16,172 			Loss:    9.088e-05    			Backward time: 	 0.01 sec 
2023-03-30 16:18:16,243 			Learning rate: weights:   1.000e-05    
2023-03-30 16:18:16,243 			Last test performance: 99.37%
2023-03-30 16:18:16,243 ----------------
2023-03-30 16:18:16,369   56  =>  39   		Training 486 pattern with 99.58% 	Forward time: 	 0.11 sec
2023-03-30 16:18:16,369 			Loss:    5.586e-04    			Backward time: 	 0.01 sec 
2023-03-30 16:18:16,458 			Learning rate: weights:   1.000e-05    
2023-03-30 16:18:16,459 			Last test performance: 99.37%
2023-03-30 16:18:16,459 ----------------
2023-03-30 16:18:16,593   56  =>  40   		Training 486 pattern with 99.58% 	Forward time: 	 0.12 sec
2023-03-30 16:18:16,593 			Loss:    3.683e-04    			Backward time: 	 0.01 sec 
2023-03-30 16:18:16,659 			Learning rate: weights:   1.000e-05    
2023-03-30 16:18:16,659 			Last test performance: 99.37%
2023-03-30 16:18:16,659 ----------------
2023-03-30 16:18:16,784   56  =>  41   		Training 486 pattern with 100.00% 	Forward time: 	 0.11 sec
2023-03-30 16:18:16,784 			Loss:    2.379e-04    			Backward time: 	 0.01 sec 
2023-03-30 16:18:16,849 			Learning rate: weights:   1.000e-05    
2023-03-30 16:18:16,849 			Last test performance: 99.37%
2023-03-30 16:18:16,849 ----------------
2023-03-30 16:18:16,966   56  =>  42   		Training 486 pattern with 99.58% 	Forward time: 	 0.10 sec
2023-03-30 16:18:16,967 			Loss:    4.767e-04    			Backward time: 	 0.01 sec 
2023-03-30 16:18:17,054 			Learning rate: weights:   1.000e-05    
2023-03-30 16:18:17,054 			Last test performance: 99.37%
2023-03-30 16:18:17,054 ----------------
2023-03-30 16:18:17,169   56  =>  43   		Training 486 pattern with 99.79% 	Forward time: 	 0.10 sec
2023-03-30 16:18:17,169 			Loss:    5.404e-04    			Backward time: 	 0.01 sec 
2023-03-30 16:18:17,257 			Learning rate: weights:   1.000e-05    
2023-03-30 16:18:17,257 			Last test performance: 99.37%
2023-03-30 16:18:17,257 ----------------
2023-03-30 16:18:17,382   56  =>  44   		Training 486 pattern with 99.79% 	Forward time: 	 0.11 sec
2023-03-30 16:18:17,382 			Loss:    1.649e-04    			Backward time: 	 0.01 sec 
2023-03-30 16:18:17,461 			Learning rate: weights:   1.000e-05    
2023-03-30 16:18:17,462 			Last test performance: 99.37%
2023-03-30 16:18:17,462 ----------------
2023-03-30 16:18:17,593   56  =>  45   		Training 486 pattern with 99.58% 	Forward time: 	 0.12 sec
2023-03-30 16:18:17,593 			Loss:    4.946e-04    			Backward time: 	 0.01 sec 
2023-03-30 16:18:17,662 			Learning rate: weights:   1.000e-05    
2023-03-30 16:18:17,662 			Last test performance: 99.37%
2023-03-30 16:18:17,662 ----------------
2023-03-30 16:18:17,786   56  =>  46   		Training 486 pattern with 100.00% 	Forward time: 	 0.11 sec
2023-03-30 16:18:17,786 			Loss:    1.074e-04    			Backward time: 	 0.01 sec 
2023-03-30 16:18:17,868 			Learning rate: weights:   1.000e-05    
2023-03-30 16:18:17,868 			Last test performance: 99.37%
2023-03-30 16:18:17,868 ----------------
2023-03-30 16:18:17,997   56  =>  47   		Training 486 pattern with 100.00% 	Forward time: 	 0.11 sec
2023-03-30 16:18:17,998 			Loss:    7.603e-05    			Backward time: 	 0.01 sec 
2023-03-30 16:18:18,059 			Learning rate: weights:   1.000e-05    
2023-03-30 16:18:18,059 			Last test performance: 99.37%
2023-03-30 16:18:18,059 ----------------
2023-03-30 16:18:18,179   56  =>  48   		Training 486 pattern with 99.79% 	Forward time: 	 0.11 sec
2023-03-30 16:18:18,180 			Loss:    1.718e-04    			Backward time: 	 0.01 sec 
2023-03-30 16:18:18,245 			Learning rate: weights:   1.000e-05    
2023-03-30 16:18:18,245 			Last test performance: 99.37%
2023-03-30 16:18:18,245 ----------------
2023-03-30 16:18:18,394   56  =>  49   		Training 486 pattern with 100.00% 	Forward time: 	 0.13 sec
2023-03-30 16:18:18,394 			Loss:    1.855e-04    			Backward time: 	 0.01 sec 
2023-03-30 16:18:18,451 			Learning rate: weights:   1.000e-05    
2023-03-30 16:18:18,451 			Last test performance: 99.37%
2023-03-30 16:18:18,451 ----------------
2023-03-30 16:18:18,561   56  =>  50   		Training 486 pattern with 100.00% 	Forward time: 	 0.10 sec
2023-03-30 16:18:18,561 			Loss:    1.921e-04    			Backward time: 	 0.01 sec 
2023-03-30 16:18:18,634 			Learning rate: weights:   1.000e-05    
2023-03-30 16:18:18,634 			Last test performance: 99.37%
2023-03-30 16:18:18,634 ----------------
2023-03-30 16:18:18,755   56  =>  51   		Training 486 pattern with 99.79% 	Forward time: 	 0.11 sec
2023-03-30 16:18:18,755 			Loss:    2.387e-04    			Backward time: 	 0.01 sec 
2023-03-30 16:18:18,833 			Learning rate: weights:   1.000e-05    
2023-03-30 16:18:18,833 			Last test performance: 99.37%
2023-03-30 16:18:18,833 ----------------
2023-03-30 16:18:19,003   56  =>  52   		Training 486 pattern with 100.00% 	Forward time: 	 0.15 sec
2023-03-30 16:18:19,003 			Loss:    1.831e-04    			Backward time: 	 0.01 sec 
2023-03-30 16:18:19,088 			Learning rate: weights:   1.000e-05    
2023-03-30 16:18:19,088 			Last test performance: 99.37%
2023-03-30 16:18:19,088 ----------------
2023-03-30 16:18:19,207   56  =>  53   		Training 486 pattern with 99.17% 	Forward time: 	 0.11 sec
2023-03-30 16:18:19,207 			Loss:    6.505e-04    			Backward time: 	 0.01 sec 
2023-03-30 16:18:19,310 			Learning rate: weights:   1.000e-05    
2023-03-30 16:18:19,310 			Last test performance: 99.37%
2023-03-30 16:18:19,310 ----------------
2023-03-30 16:18:19,434   56  =>  54   		Training 486 pattern with 100.00% 	Forward time: 	 0.11 sec
2023-03-30 16:18:19,434 			Loss:    6.613e-05    			Backward time: 	 0.01 sec 
2023-03-30 16:18:19,601 			Learning rate: weights:   1.000e-05    
2023-03-30 16:18:19,601 			Last test performance: 99.37%
2023-03-30 16:18:19,601 ----------------
2023-03-30 16:18:19,733   56  =>  55   		Training 486 pattern with 99.79% 	Forward time: 	 0.12 sec
2023-03-30 16:18:19,733 			Loss:    2.399e-04    			Backward time: 	 0.01 sec 
2023-03-30 16:18:19,788 			Learning rate: weights:   1.000e-05    
2023-03-30 16:18:19,788 			Last test performance: 99.37%
2023-03-30 16:18:19,788 ----------------
2023-03-30 16:18:19,914   56  =>  56   		Training 486 pattern with 99.79% 	Forward time: 	 0.11 sec
2023-03-30 16:18:19,914 			Loss:    3.879e-04    			Backward time: 	 0.01 sec 
2023-03-30 16:18:20,000 			Learning rate: weights:   1.000e-05    
2023-03-30 16:18:20,000 			Last test performance: 99.37%
2023-03-30 16:18:20,000 ----------------
2023-03-30 16:18:20,115   56  =>  57   		Training 486 pattern with 99.79% 	Forward time: 	 0.10 sec
2023-03-30 16:18:20,115 			Loss:    2.380e-04    			Backward time: 	 0.01 sec 
2023-03-30 16:18:20,174 			Learning rate: weights:   1.000e-05    
2023-03-30 16:18:20,174 			Last test performance: 99.37%
2023-03-30 16:18:20,174 ----------------
2023-03-30 16:18:20,308   56  =>  58   		Training 486 pattern with 99.79% 	Forward time: 	 0.12 sec
2023-03-30 16:18:20,308 			Loss:    3.009e-04    			Backward time: 	 0.01 sec 
2023-03-30 16:18:20,392 			Learning rate: weights:   1.000e-05    
2023-03-30 16:18:20,392 			Last test performance: 99.37%
2023-03-30 16:18:20,392 ----------------
2023-03-30 16:18:20,519   56  =>  59   		Training 486 pattern with 100.00% 	Forward time: 	 0.11 sec
2023-03-30 16:18:20,519 			Loss:    7.556e-05    			Backward time: 	 0.01 sec 
2023-03-30 16:18:20,619 			Learning rate: weights:   1.000e-05    
2023-03-30 16:18:20,619 			Last test performance: 99.37%
2023-03-30 16:18:20,619 ----------------
2023-03-30 16:18:20,739   56  =>  60   		Training 486 pattern with 99.79% 	Forward time: 	 0.11 sec
2023-03-30 16:18:20,739 			Loss:    3.341e-04    			Backward time: 	 0.01 sec 
2023-03-30 16:18:20,815 			Learning rate: weights:   1.000e-05    
2023-03-30 16:18:20,815 			Last test performance: 99.37%
2023-03-30 16:18:20,815 ----------------
2023-03-30 16:18:20,933   56  =>  61   		Training 486 pattern with 100.00% 	Forward time: 	 0.11 sec
2023-03-30 16:18:20,933 			Loss:    2.569e-04    			Backward time: 	 0.01 sec 
2023-03-30 16:18:21,022 			Learning rate: weights:   1.000e-05    
2023-03-30 16:18:21,022 			Last test performance: 99.37%
2023-03-30 16:18:21,022 ----------------
2023-03-30 16:18:21,135   56  =>  62   		Training 486 pattern with 100.00% 	Forward time: 	 0.10 sec
2023-03-30 16:18:21,135 			Loss:    1.421e-04    			Backward time: 	 0.01 sec 
2023-03-30 16:18:21,210 			Learning rate: weights:   1.000e-05    
2023-03-30 16:18:21,210 			Last test performance: 99.37%
2023-03-30 16:18:21,210 ----------------
2023-03-30 16:18:21,329   56  =>  63   		Training 486 pattern with 99.79% 	Forward time: 	 0.11 sec
2023-03-30 16:18:21,329 			Loss:    3.395e-04    			Backward time: 	 0.01 sec 
2023-03-30 16:18:21,393 			Learning rate: weights:   1.000e-05    
2023-03-30 16:18:21,393 			Last test performance: 99.37%
2023-03-30 16:18:21,393 ----------------
2023-03-30 16:18:21,506   56  =>  64   		Training 486 pattern with 100.00% 	Forward time: 	 0.10 sec
2023-03-30 16:18:21,506 			Loss:    1.265e-04    			Backward time: 	 0.01 sec 
2023-03-30 16:18:21,597 			Learning rate: weights:   1.000e-05    
2023-03-30 16:18:21,598 			Last test performance: 99.37%
2023-03-30 16:18:21,598 ----------------
2023-03-30 16:18:21,765   56  =>  65   		Training 486 pattern with 100.00% 	Forward time: 	 0.15 sec
2023-03-30 16:18:21,765 			Loss:    2.232e-04    			Backward time: 	 0.01 sec 
2023-03-30 16:18:21,921 			Learning rate: weights:   1.000e-05    
2023-03-30 16:18:21,921 			Last test performance: 99.37%
2023-03-30 16:18:21,921 ----------------
2023-03-30 16:18:22,042   56  =>  66   		Training 486 pattern with 99.58% 	Forward time: 	 0.11 sec
2023-03-30 16:18:22,042 			Loss:    3.891e-04    			Backward time: 	 0.01 sec 
2023-03-30 16:18:22,153 			Learning rate: weights:   1.000e-05    
2023-03-30 16:18:22,153 			Last test performance: 99.37%
2023-03-30 16:18:22,153 ----------------
2023-03-30 16:18:22,272   56  =>  67   		Training 486 pattern with 99.58% 	Forward time: 	 0.11 sec
2023-03-30 16:18:22,272 			Loss:    6.087e-04    			Backward time: 	 0.01 sec 
2023-03-30 16:18:22,360 			Learning rate: weights:   1.000e-05    
2023-03-30 16:18:22,360 			Last test performance: 99.37%
2023-03-30 16:18:22,360 ----------------
2023-03-30 16:18:22,474   56  =>  68   		Training 486 pattern with 99.79% 	Forward time: 	 0.10 sec
2023-03-30 16:18:22,474 			Loss:    4.369e-04    			Backward time: 	 0.01 sec 
2023-03-30 16:18:22,585 			Learning rate: weights:   1.000e-05    
2023-03-30 16:18:22,585 			Last test performance: 99.37%
2023-03-30 16:18:22,585 ----------------
2023-03-30 16:18:22,707   56  =>  69   		Training 486 pattern with 99.58% 	Forward time: 	 0.11 sec
2023-03-30 16:18:22,707 			Loss:    5.543e-04    			Backward time: 	 0.01 sec 
2023-03-30 16:18:22,841 			Learning rate: weights:   1.000e-05    
2023-03-30 16:18:22,841 			Last test performance: 99.37%
2023-03-30 16:18:22,841 ----------------
2023-03-30 16:18:22,965   56  =>  70   		Training 486 pattern with 99.58% 	Forward time: 	 0.11 sec
2023-03-30 16:18:22,965 			Loss:    5.631e-04    			Backward time: 	 0.01 sec 
2023-03-30 16:18:23,024 			Learning rate: weights:   1.000e-05    
2023-03-30 16:18:23,024 			Last test performance: 99.37%
2023-03-30 16:18:23,024 ----------------
2023-03-30 16:18:23,148   56  =>  71   		Training 486 pattern with 99.58% 	Forward time: 	 0.11 sec
2023-03-30 16:18:23,148 			Loss:    4.243e-04    			Backward time: 	 0.01 sec 
2023-03-30 16:18:23,233 			Learning rate: weights:   1.000e-05    
2023-03-30 16:18:23,233 			Last test performance: 99.37%
2023-03-30 16:18:23,233 ----------------
2023-03-30 16:18:23,356   56  =>  72   		Training 486 pattern with 99.79% 	Forward time: 	 0.11 sec
2023-03-30 16:18:23,356 			Loss:    4.790e-04    			Backward time: 	 0.01 sec 
2023-03-30 16:18:23,420 			Learning rate: weights:   1.000e-05    
2023-03-30 16:18:23,420 			Last test performance: 99.37%
2023-03-30 16:18:23,420 ----------------
2023-03-30 16:18:23,547   56  =>  73   		Training 486 pattern with 100.00% 	Forward time: 	 0.11 sec
2023-03-30 16:18:23,547 			Loss:    2.095e-04    			Backward time: 	 0.01 sec 
2023-03-30 16:18:23,640 			Learning rate: weights:   1.000e-05    
2023-03-30 16:18:23,640 			Last test performance: 99.37%
2023-03-30 16:18:23,640 ----------------
2023-03-30 16:18:23,775   56  =>  74   		Training 486 pattern with 100.00% 	Forward time: 	 0.12 sec
2023-03-30 16:18:23,775 			Loss:    1.704e-04    			Backward time: 	 0.01 sec 
2023-03-30 16:18:23,970 			Learning rate: weights:   1.000e-05    
2023-03-30 16:18:23,970 			Last test performance: 99.37%
2023-03-30 16:18:23,970 ----------------
2023-03-30 16:18:24,087   56  =>  75   		Training 486 pattern with 100.00% 	Forward time: 	 0.10 sec
2023-03-30 16:18:24,087 			Loss:    8.963e-05    			Backward time: 	 0.01 sec 
2023-03-30 16:18:24,167 			Learning rate: weights:   1.000e-05    
2023-03-30 16:18:24,167 			Last test performance: 99.37%
2023-03-30 16:18:24,167 ----------------
2023-03-30 16:18:24,284   56  =>  76   		Training 486 pattern with 99.58% 	Forward time: 	 0.10 sec
2023-03-30 16:18:24,284 			Loss:    5.187e-04    			Backward time: 	 0.01 sec 
2023-03-30 16:18:24,380 			Learning rate: weights:   1.000e-05    
2023-03-30 16:18:24,380 			Last test performance: 99.37%
2023-03-30 16:18:24,380 ----------------
2023-03-30 16:18:24,513   56  =>  77   		Training 486 pattern with 100.00% 	Forward time: 	 0.12 sec
2023-03-30 16:18:24,513 			Loss:    1.853e-04    			Backward time: 	 0.01 sec 
2023-03-30 16:18:24,573 			Learning rate: weights:   1.000e-05    
2023-03-30 16:18:24,573 			Last test performance: 99.37%
2023-03-30 16:18:24,573 ----------------
2023-03-30 16:18:24,689   56  =>  78   		Training 486 pattern with 99.79% 	Forward time: 	 0.10 sec
2023-03-30 16:18:24,689 			Loss:    3.095e-04    			Backward time: 	 0.01 sec 
2023-03-30 16:18:24,758 			Learning rate: weights:   1.000e-05    
2023-03-30 16:18:24,758 			Last test performance: 99.37%
2023-03-30 16:18:24,758 ----------------
2023-03-30 16:18:24,871   56  =>  79   		Training 486 pattern with 100.00% 	Forward time: 	 0.10 sec
2023-03-30 16:18:24,871 			Loss:    6.303e-05    			Backward time: 	 0.01 sec 
2023-03-30 16:18:24,981 			Learning rate: weights:   1.000e-05    
2023-03-30 16:18:24,981 			Last test performance: 99.37%
2023-03-30 16:18:24,981 ----------------
2023-03-30 16:18:25,103   56  =>  80   		Training 486 pattern with 99.58% 	Forward time: 	 0.11 sec
2023-03-30 16:18:25,103 			Loss:    5.261e-04    			Backward time: 	 0.01 sec 
2023-03-30 16:18:25,185 			Learning rate: weights:   1.000e-05    
2023-03-30 16:18:25,185 			Last test performance: 99.37%
2023-03-30 16:18:25,185 ----------------
2023-03-30 16:18:25,315   56  =>  81   		Training 486 pattern with 99.79% 	Forward time: 	 0.12 sec
2023-03-30 16:18:25,316 			Loss:    2.841e-04    			Backward time: 	 0.01 sec 
2023-03-30 16:18:25,396 			Learning rate: weights:   1.000e-05    
2023-03-30 16:18:25,396 			Last test performance: 99.37%
2023-03-30 16:18:25,396 ----------------
2023-03-30 16:18:25,521   56  =>  82   		Training 486 pattern with 100.00% 	Forward time: 	 0.11 sec
2023-03-30 16:18:25,521 			Loss:    1.989e-04    			Backward time: 	 0.01 sec 
2023-03-30 16:18:25,582 			Learning rate: weights:   1.000e-05    
2023-03-30 16:18:25,582 			Last test performance: 99.37%
2023-03-30 16:18:25,582 ----------------
2023-03-30 16:18:25,702   56  =>  83   		Training 486 pattern with 99.79% 	Forward time: 	 0.11 sec
2023-03-30 16:18:25,702 			Loss:    6.930e-04    			Backward time: 	 0.01 sec 
2023-03-30 16:18:25,761 			Learning rate: weights:   1.000e-05    
2023-03-30 16:18:25,761 			Last test performance: 99.37%
2023-03-30 16:18:25,761 ----------------
2023-03-30 16:18:25,876   56  =>  84   		Training 486 pattern with 100.00% 	Forward time: 	 0.10 sec
2023-03-30 16:18:25,876 			Loss:    1.785e-04    			Backward time: 	 0.01 sec 
2023-03-30 16:18:25,939 			Learning rate: weights:   1.000e-05    
2023-03-30 16:18:25,939 			Last test performance: 99.37%
2023-03-30 16:18:25,939 ----------------
2023-03-30 16:18:26,072   56  =>  85   		Training 486 pattern with 99.38% 	Forward time: 	 0.12 sec
2023-03-30 16:18:26,072 			Loss:    4.088e-04    			Backward time: 	 0.01 sec 
2023-03-30 16:18:26,149 			Learning rate: weights:   1.000e-05    
2023-03-30 16:18:26,149 			Last test performance: 99.37%
2023-03-30 16:18:26,149 ----------------
2023-03-30 16:18:26,267   56  =>  86   		Training 486 pattern with 100.00% 	Forward time: 	 0.11 sec
2023-03-30 16:18:26,267 			Loss:    1.197e-04    			Backward time: 	 0.01 sec 
2023-03-30 16:18:26,324 			Learning rate: weights:   1.000e-05    
2023-03-30 16:18:26,324 			Last test performance: 99.37%
2023-03-30 16:18:26,324 ----------------
2023-03-30 16:18:26,437   56  =>  87   		Training 486 pattern with 100.00% 	Forward time: 	 0.10 sec
2023-03-30 16:18:26,437 			Loss:    1.406e-04    			Backward time: 	 0.01 sec 
2023-03-30 16:18:26,553 			Learning rate: weights:   1.000e-05    
2023-03-30 16:18:26,553 			Last test performance: 99.37%
2023-03-30 16:18:26,553 ----------------
2023-03-30 16:18:26,675   56  =>  88   		Training 486 pattern with 99.79% 	Forward time: 	 0.11 sec
2023-03-30 16:18:26,675 			Loss:    2.941e-04    			Backward time: 	 0.01 sec 
2023-03-30 16:18:26,731 			Learning rate: weights:   1.000e-05    
2023-03-30 16:18:26,732 			Last test performance: 99.37%
2023-03-30 16:18:26,732 ----------------
2023-03-30 16:18:26,869   56  =>  89   		Training 486 pattern with 99.58% 	Forward time: 	 0.12 sec
2023-03-30 16:18:26,869 			Loss:    3.765e-04    			Backward time: 	 0.01 sec 
2023-03-30 16:18:26,929 			Learning rate: weights:   1.000e-05    
2023-03-30 16:18:26,929 			Last test performance: 99.37%
2023-03-30 16:18:26,929 ----------------
2023-03-30 16:18:27,051   56  =>  90   		Training 486 pattern with 99.58% 	Forward time: 	 0.11 sec
2023-03-30 16:18:27,051 			Loss:    3.471e-04    			Backward time: 	 0.01 sec 
2023-03-30 16:18:27,138 			Learning rate: weights:   1.000e-05    
2023-03-30 16:18:27,139 			Last test performance: 99.37%
2023-03-30 16:18:27,139 ----------------
2023-03-30 16:18:27,252   56  =>  91   		Training 486 pattern with 99.79% 	Forward time: 	 0.10 sec
2023-03-30 16:18:27,252 			Loss:    1.264e-04    			Backward time: 	 0.01 sec 
2023-03-30 16:18:27,320 			Learning rate: weights:   1.000e-05    
2023-03-30 16:18:27,320 			Last test performance: 99.37%
2023-03-30 16:18:27,320 ----------------
2023-03-30 16:18:27,433   56  =>  92   		Training 486 pattern with 100.00% 	Forward time: 	 0.10 sec
2023-03-30 16:18:27,433 			Loss:    2.454e-04    			Backward time: 	 0.01 sec 
2023-03-30 16:18:27,530 			Learning rate: weights:   1.000e-05    
2023-03-30 16:18:27,531 			Last test performance: 99.37%
2023-03-30 16:18:27,531 ----------------
2023-03-30 16:18:27,643   56  =>  93   		Training 486 pattern with 100.00% 	Forward time: 	 0.10 sec
2023-03-30 16:18:27,643 			Loss:    1.227e-04    			Backward time: 	 0.01 sec 
2023-03-30 16:18:27,710 			Learning rate: weights:   1.000e-05    
2023-03-30 16:18:27,710 			Last test performance: 99.37%
2023-03-30 16:18:27,710 ----------------
2023-03-30 16:18:27,824   56  =>  94   		Training 486 pattern with 99.79% 	Forward time: 	 0.10 sec
2023-03-30 16:18:27,824 			Loss:    2.033e-04    			Backward time: 	 0.01 sec 
2023-03-30 16:18:27,896 			Learning rate: weights:   1.000e-05    
2023-03-30 16:18:27,897 			Last test performance: 99.37%
2023-03-30 16:18:27,897 ----------------
2023-03-30 16:18:28,036   56  =>  95   		Training 486 pattern with 99.79% 	Forward time: 	 0.12 sec
2023-03-30 16:18:28,036 			Loss:    3.396e-04    			Backward time: 	 0.01 sec 
2023-03-30 16:18:28,228 			Learning rate: weights:   1.000e-05    
2023-03-30 16:18:28,228 			Last test performance: 99.37%
2023-03-30 16:18:28,228 ----------------
2023-03-30 16:18:28,354   56  =>  96   		Training 486 pattern with 100.00% 	Forward time: 	 0.11 sec
2023-03-30 16:18:28,354 			Loss:    1.857e-04    			Backward time: 	 0.01 sec 
2023-03-30 16:18:28,422 			Learning rate: weights:   1.000e-05    
2023-03-30 16:18:28,422 			Last test performance: 99.37%
2023-03-30 16:18:28,422 ----------------
2023-03-30 16:18:28,563   56  =>  97   		Training 486 pattern with 99.79% 	Forward time: 	 0.13 sec
2023-03-30 16:18:28,563 			Loss:    8.491e-04    			Backward time: 	 0.01 sec 
2023-03-30 16:18:28,648 			Learning rate: weights:   1.000e-05    
2023-03-30 16:18:28,648 			Last test performance: 99.37%
2023-03-30 16:18:28,648 ----------------
2023-03-30 16:18:28,764   56  =>  98   		Training 486 pattern with 99.79% 	Forward time: 	 0.10 sec
2023-03-30 16:18:28,764 			Loss:    6.550e-04    			Backward time: 	 0.01 sec 
2023-03-30 16:18:28,859 			Learning rate: weights:   1.000e-05    
2023-03-30 16:18:28,859 			Last test performance: 99.37%
2023-03-30 16:18:28,859 ----------------
2023-03-30 16:18:28,980   56  =>  99   		Training 486 pattern with 99.79% 	Forward time: 	 0.11 sec
2023-03-30 16:18:28,980 			Loss:    2.263e-04    			Backward time: 	 0.01 sec 
2023-03-30 16:18:29,069 			Learning rate: weights:   1.000e-05    
2023-03-30 16:18:29,070 			Last test performance: 99.37%
2023-03-30 16:18:29,070 ----------------
2023-03-30 16:18:29,183   56  => 100   		Training 486 pattern with 100.00% 	Forward time: 	 0.10 sec
2023-03-30 16:18:29,184 			Loss:    1.880e-04    			Backward time: 	 0.01 sec 
2023-03-30 16:18:29,231 			Learning rate: weights:   1.000e-05    
2023-03-30 16:18:29,231 			Last test performance: 99.37%
2023-03-30 16:18:29,231 ----------------
2023-03-30 16:18:29,345   56  => 101   		Training 486 pattern with 100.00% 	Forward time: 	 0.10 sec
2023-03-30 16:18:29,345 			Loss:    2.463e-04    			Backward time: 	 0.01 sec 
2023-03-30 16:18:29,433 			Learning rate: weights:   1.000e-05    
2023-03-30 16:18:29,433 			Last test performance: 99.37%
2023-03-30 16:18:29,433 ----------------
2023-03-30 16:18:29,560   56  => 102   		Training 486 pattern with 99.79% 	Forward time: 	 0.11 sec
2023-03-30 16:18:29,560 			Loss:    1.709e-04    			Backward time: 	 0.01 sec 
2023-03-30 16:18:29,695 			Learning rate: weights:   1.000e-05    
2023-03-30 16:18:29,695 			Last test performance: 99.37%
2023-03-30 16:18:29,695 ----------------
2023-03-30 16:18:29,820   56  => 103   		Training 486 pattern with 99.38% 	Forward time: 	 0.11 sec
2023-03-30 16:18:29,820 			Loss:    7.901e-04    			Backward time: 	 0.01 sec 
2023-03-30 16:18:29,909 			Learning rate: weights:   1.000e-05    
2023-03-30 16:18:29,909 			Last test performance: 99.37%
2023-03-30 16:18:29,909 ----------------
2023-03-30 16:18:30,033   56  => 104   		Training 486 pattern with 100.00% 	Forward time: 	 0.11 sec
2023-03-30 16:18:30,033 			Loss:    1.975e-04    			Backward time: 	 0.01 sec 
2023-03-30 16:18:30,106 			Learning rate: weights:   1.000e-05    
2023-03-30 16:18:30,106 			Last test performance: 99.37%
2023-03-30 16:18:30,106 ----------------
2023-03-30 16:18:30,226   56  => 105   		Training 486 pattern with 99.58% 	Forward time: 	 0.11 sec
2023-03-30 16:18:30,226 			Loss:    1.063e-03    			Backward time: 	 0.01 sec 
2023-03-30 16:18:30,313 			Learning rate: weights:   1.000e-05    
2023-03-30 16:18:30,313 			Last test performance: 99.37%
2023-03-30 16:18:30,314 ----------------
2023-03-30 16:18:30,458   56  => 106   		Training 486 pattern with 99.58% 	Forward time: 	 0.12 sec
2023-03-30 16:18:30,458 			Loss:    2.572e-04    			Backward time: 	 0.02 sec 
2023-03-30 16:18:30,504 			Learning rate: weights:   1.000e-05    
2023-03-30 16:18:30,504 			Last test performance: 99.37%
2023-03-30 16:18:30,504 ----------------
2023-03-30 16:18:30,627   56  => 107   		Training 486 pattern with 99.79% 	Forward time: 	 0.10 sec
2023-03-30 16:18:30,627 			Loss:    1.801e-04    			Backward time: 	 0.01 sec 
2023-03-30 16:18:30,712 			Learning rate: weights:   1.000e-05    
2023-03-30 16:18:30,712 			Last test performance: 99.37%
2023-03-30 16:18:30,712 ----------------
2023-03-30 16:18:30,833   56  => 108   		Training 486 pattern with 99.79% 	Forward time: 	 0.10 sec
2023-03-30 16:18:30,833 			Loss:    4.058e-04    			Backward time: 	 0.01 sec 
2023-03-30 16:18:30,925 			Learning rate: weights:   1.000e-05    
2023-03-30 16:18:30,925 			Last test performance: 99.37%
2023-03-30 16:18:30,925 ----------------
2023-03-30 16:18:31,058   56  => 109   		Training 486 pattern with 100.00% 	Forward time: 	 0.12 sec
2023-03-30 16:18:31,058 			Loss:    2.092e-04    			Backward time: 	 0.01 sec 
2023-03-30 16:18:31,162 			Learning rate: weights:   1.000e-05    
2023-03-30 16:18:31,162 			Last test performance: 99.37%
2023-03-30 16:18:31,162 ----------------
2023-03-30 16:18:31,281   56  => 110   		Training 486 pattern with 100.00% 	Forward time: 	 0.11 sec
2023-03-30 16:18:31,282 			Loss:    1.089e-04    			Backward time: 	 0.01 sec 
2023-03-30 16:18:31,364 			Learning rate: weights:   1.000e-05    
2023-03-30 16:18:31,364 			Last test performance: 99.37%
2023-03-30 16:18:31,364 ----------------
2023-03-30 16:18:31,493   56  => 111   		Training 486 pattern with 100.00% 	Forward time: 	 0.12 sec
2023-03-30 16:18:31,493 			Loss:    1.731e-04    			Backward time: 	 0.01 sec 
2023-03-30 16:18:31,560 			Learning rate: weights:   1.000e-05    
2023-03-30 16:18:31,560 			Last test performance: 99.37%
2023-03-30 16:18:31,560 ----------------
2023-03-30 16:18:31,688   56  => 112   		Training 486 pattern with 99.79% 	Forward time: 	 0.11 sec
2023-03-30 16:18:31,688 			Loss:    3.694e-04    			Backward time: 	 0.01 sec 
2023-03-30 16:18:31,781 			Learning rate: weights:   1.000e-05    
2023-03-30 16:18:31,781 			Last test performance: 99.37%
2023-03-30 16:18:31,781 ----------------
2023-03-30 16:18:31,904   56  => 113   		Training 486 pattern with 99.58% 	Forward time: 	 0.11 sec
2023-03-30 16:18:31,904 			Loss:    3.068e-04    			Backward time: 	 0.01 sec 
2023-03-30 16:18:31,968 			Learning rate: weights:   1.000e-05    
2023-03-30 16:18:31,968 			Last test performance: 99.37%
2023-03-30 16:18:31,968 ----------------
2023-03-30 16:18:32,101   56  => 114   		Training 486 pattern with 100.00% 	Forward time: 	 0.12 sec
2023-03-30 16:18:32,101 			Loss:    1.135e-04    			Backward time: 	 0.01 sec 
2023-03-30 16:18:32,167 			Learning rate: weights:   1.000e-05    
2023-03-30 16:18:32,167 			Last test performance: 99.37%
2023-03-30 16:18:32,167 ----------------
2023-03-30 16:18:32,287   56  => 115   		Training 486 pattern with 99.58% 	Forward time: 	 0.11 sec
2023-03-30 16:18:32,287 			Loss:    5.877e-04    			Backward time: 	 0.01 sec 
2023-03-30 16:18:32,366 			Learning rate: weights:   1.000e-05    
2023-03-30 16:18:32,366 			Last test performance: 99.37%
2023-03-30 16:18:32,366 ----------------
2023-03-30 16:18:32,489   56  => 116   		Training 486 pattern with 100.00% 	Forward time: 	 0.11 sec
2023-03-30 16:18:32,489 			Loss:    1.285e-04    			Backward time: 	 0.01 sec 
2023-03-30 16:18:32,546 			Learning rate: weights:   1.000e-05    
2023-03-30 16:18:32,546 			Last test performance: 99.37%
2023-03-30 16:18:32,546 ----------------
2023-03-30 16:18:32,665   56  => 117   		Training 486 pattern with 100.00% 	Forward time: 	 0.11 sec
2023-03-30 16:18:32,665 			Loss:    5.032e-05    			Backward time: 	 0.01 sec 
2023-03-30 16:18:32,737 			Learning rate: weights:   1.000e-05    
2023-03-30 16:18:32,737 			Last test performance: 99.37%
2023-03-30 16:18:32,737 ----------------
2023-03-30 16:18:32,857   56  => 118   		Training 486 pattern with 99.58% 	Forward time: 	 0.10 sec
2023-03-30 16:18:32,857 			Loss:    1.471e-03    			Backward time: 	 0.01 sec 
2023-03-30 16:18:32,935 			Learning rate: weights:   1.000e-05    
2023-03-30 16:18:32,935 			Last test performance: 99.37%
2023-03-30 16:18:32,935 ----------------
2023-03-30 16:18:33,055   56  => 119   		Training 486 pattern with 100.00% 	Forward time: 	 0.10 sec
2023-03-30 16:18:33,055 			Loss:    9.032e-05    			Backward time: 	 0.01 sec 
2023-03-30 16:18:33,114 			Learning rate: weights:   1.000e-05    
2023-03-30 16:18:33,115 			Last test performance: 99.37%
2023-03-30 16:18:33,115 ----------------
2023-03-30 16:18:33,229   56  => 120   		Training 486 pattern with 99.79% 	Forward time: 	 0.10 sec
2023-03-30 16:18:33,229 			Loss:    3.062e-04    			Backward time: 	 0.01 sec 
2023-03-30 16:18:33,312 			Learning rate: weights:   1.000e-05    
2023-03-30 16:18:33,312 			Last test performance: 99.37%
2023-03-30 16:18:33,312 ----------------
2023-03-30 16:18:33,448   56  => 121   		Training 486 pattern with 100.00% 	Forward time: 	 0.12 sec
2023-03-30 16:18:33,448 			Loss:    1.196e-04    			Backward time: 	 0.01 sec 
2023-03-30 16:18:33,525 			Learning rate: weights:   1.000e-05    
2023-03-30 16:18:33,525 			Last test performance: 99.37%
2023-03-30 16:18:33,525 ----------------
2023-03-30 16:18:33,644   56  => 122   		Training 486 pattern with 100.00% 	Forward time: 	 0.11 sec
2023-03-30 16:18:33,644 			Loss:    8.391e-05    			Backward time: 	 0.01 sec 
2023-03-30 16:18:33,719 			Learning rate: weights:   1.000e-05    
2023-03-30 16:18:33,720 			Last test performance: 99.37%
2023-03-30 16:18:33,720 ----------------
2023-03-30 16:18:33,840   56  => 123   		Training 486 pattern with 100.00% 	Forward time: 	 0.11 sec
2023-03-30 16:18:33,840 			Loss:    1.650e-04    			Backward time: 	 0.01 sec 
2023-03-30 16:18:33,927 			Learning rate: weights:   1.000e-05    
2023-03-30 16:18:33,927 			Last test performance: 99.37%
2023-03-30 16:18:33,927 ----------------
2023-03-30 16:18:34,058   56  => 124   		Training 486 pattern with 100.00% 	Forward time: 	 0.12 sec
2023-03-30 16:18:34,058 			Loss:    2.055e-04    			Backward time: 	 0.01 sec 
2023-03-30 16:18:34,132 
2023-03-30 16:18:34,132 Testing:
2023-03-30 16:18:34,137 		24 of 10000 with 95.83% 	 Time used:  0.00 sec
2023-03-30 16:18:34,143 		48 of 10000 with 97.92% 	 Time used:  0.00 sec
2023-03-30 16:18:34,148 		72 of 10000 with 97.22% 	 Time used:  0.00 sec
2023-03-30 16:18:34,153 		96 of 10000 with 97.92% 	 Time used:  0.00 sec
2023-03-30 16:18:34,158 		120 of 10000 with 98.33% 	 Time used:  0.00 sec
2023-03-30 16:18:34,163 		144 of 10000 with 98.61% 	 Time used:  0.00 sec
2023-03-30 16:18:34,168 		168 of 10000 with 98.81% 	 Time used:  0.00 sec
2023-03-30 16:18:34,173 		192 of 10000 with 98.96% 	 Time used:  0.00 sec
2023-03-30 16:18:34,179 		216 of 10000 with 99.07% 	 Time used:  0.00 sec
2023-03-30 16:18:34,184 		240 of 10000 with 99.17% 	 Time used:  0.00 sec
2023-03-30 16:18:34,189 		264 of 10000 with 99.24% 	 Time used:  0.00 sec
2023-03-30 16:18:34,194 		288 of 10000 with 99.31% 	 Time used:  0.00 sec
2023-03-30 16:18:34,199 		312 of 10000 with 99.36% 	 Time used:  0.00 sec
2023-03-30 16:18:34,204 		336 of 10000 with 99.40% 	 Time used:  0.00 sec
2023-03-30 16:18:34,211 		360 of 10000 with 99.44% 	 Time used:  0.01 sec
2023-03-30 16:18:34,217 		384 of 10000 with 99.48% 	 Time used:  0.01 sec
2023-03-30 16:18:34,223 		408 of 10000 with 99.51% 	 Time used:  0.01 sec
2023-03-30 16:18:34,230 		432 of 10000 with 99.54% 	 Time used:  0.01 sec
2023-03-30 16:18:34,234 		456 of 10000 with 99.12% 	 Time used:  0.00 sec
2023-03-30 16:18:34,238 		480 of 10000 with 99.17% 	 Time used:  0.00 sec
2023-03-30 16:18:34,242 		504 of 10000 with 99.21% 	 Time used:  0.00 sec
2023-03-30 16:18:34,246 		528 of 10000 with 99.24% 	 Time used:  0.00 sec
2023-03-30 16:18:34,256 		552 of 10000 with 99.28% 	 Time used:  0.01 sec
2023-03-30 16:18:34,266 		576 of 10000 with 99.31% 	 Time used:  0.01 sec
2023-03-30 16:18:34,272 		600 of 10000 with 99.00% 	 Time used:  0.01 sec
2023-03-30 16:18:34,276 		624 of 10000 with 99.04% 	 Time used:  0.00 sec
2023-03-30 16:18:34,280 		648 of 10000 with 99.07% 	 Time used:  0.00 sec
2023-03-30 16:18:34,285 		672 of 10000 with 98.96% 	 Time used:  0.01 sec
2023-03-30 16:18:34,301 		696 of 10000 with 98.85% 	 Time used:  0.01 sec
2023-03-30 16:18:34,314 		720 of 10000 with 98.89% 	 Time used:  0.01 sec
2023-03-30 16:18:34,322 		744 of 10000 with 98.92% 	 Time used:  0.01 sec
2023-03-30 16:18:34,333 		768 of 10000 with 98.96% 	 Time used:  0.01 sec
2023-03-30 16:18:34,345 		792 of 10000 with 98.99% 	 Time used:  0.01 sec
2023-03-30 16:18:34,354 		816 of 10000 with 99.02% 	 Time used:  0.01 sec
2023-03-30 16:18:34,362 		840 of 10000 with 99.05% 	 Time used:  0.01 sec
2023-03-30 16:18:34,367 		864 of 10000 with 99.07% 	 Time used:  0.00 sec
2023-03-30 16:18:34,372 		888 of 10000 with 99.10% 	 Time used:  0.01 sec
2023-03-30 16:18:34,379 		912 of 10000 with 99.12% 	 Time used:  0.01 sec
2023-03-30 16:18:34,387 		936 of 10000 with 99.15% 	 Time used:  0.01 sec
2023-03-30 16:18:34,392 		960 of 10000 with 99.06% 	 Time used:  0.00 sec
2023-03-30 16:18:34,401 		984 of 10000 with 99.09% 	 Time used:  0.01 sec
2023-03-30 16:18:34,408 		1008 of 10000 with 99.11% 	 Time used:  0.01 sec
2023-03-30 16:18:34,417 		1032 of 10000 with 99.03% 	 Time used:  0.01 sec
2023-03-30 16:18:34,422 		1056 of 10000 with 98.96% 	 Time used:  0.00 sec
2023-03-30 16:18:34,426 		1080 of 10000 with 98.98% 	 Time used:  0.00 sec
2023-03-30 16:18:34,432 		1104 of 10000 with 99.00% 	 Time used:  0.01 sec
2023-03-30 16:18:34,441 		1128 of 10000 with 99.02% 	 Time used:  0.01 sec
2023-03-30 16:18:34,450 		1152 of 10000 with 99.05% 	 Time used:  0.01 sec
2023-03-30 16:18:34,465 		1176 of 10000 with 99.06% 	 Time used:  0.01 sec
2023-03-30 16:18:34,479 		1200 of 10000 with 99.08% 	 Time used:  0.01 sec
2023-03-30 16:18:34,489 		1224 of 10000 with 99.10% 	 Time used:  0.01 sec
2023-03-30 16:18:34,499 		1248 of 10000 with 98.96% 	 Time used:  0.01 sec
2023-03-30 16:18:34,507 		1272 of 10000 with 98.98% 	 Time used:  0.01 sec
2023-03-30 16:18:34,514 		1296 of 10000 with 99.00% 	 Time used:  0.01 sec
2023-03-30 16:18:34,532 		1320 of 10000 with 99.02% 	 Time used:  0.02 sec
2023-03-30 16:18:34,551 		1344 of 10000 with 99.03% 	 Time used:  0.02 sec
2023-03-30 16:18:34,558 		1368 of 10000 with 99.05% 	 Time used:  0.01 sec
2023-03-30 16:18:34,567 		1392 of 10000 with 99.07% 	 Time used:  0.01 sec
2023-03-30 16:18:34,578 		1416 of 10000 with 99.08% 	 Time used:  0.01 sec
2023-03-30 16:18:34,584 		1440 of 10000 with 99.10% 	 Time used:  0.00 sec
2023-03-30 16:18:34,591 		1464 of 10000 with 99.04% 	 Time used:  0.01 sec
2023-03-30 16:18:34,596 		1488 of 10000 with 99.06% 	 Time used:  0.00 sec
2023-03-30 16:18:34,600 		1512 of 10000 with 99.07% 	 Time used:  0.00 sec
2023-03-30 16:18:34,604 		1536 of 10000 with 99.02% 	 Time used:  0.00 sec
2023-03-30 16:18:34,609 		1560 of 10000 with 99.04% 	 Time used:  0.00 sec
2023-03-30 16:18:34,614 		1584 of 10000 with 99.05% 	 Time used:  0.01 sec
2023-03-30 16:18:34,618 		1608 of 10000 with 99.07% 	 Time used:  0.00 sec
2023-03-30 16:18:34,622 		1632 of 10000 with 99.08% 	 Time used:  0.00 sec
2023-03-30 16:18:34,627 		1656 of 10000 with 99.09% 	 Time used:  0.00 sec
2023-03-30 16:18:34,634 		1680 of 10000 with 99.11% 	 Time used:  0.01 sec
2023-03-30 16:18:34,639 		1704 of 10000 with 99.12% 	 Time used:  0.00 sec
2023-03-30 16:18:34,643 		1728 of 10000 with 99.07% 	 Time used:  0.00 sec
2023-03-30 16:18:34,647 		1752 of 10000 with 99.03% 	 Time used:  0.00 sec
2023-03-30 16:18:34,650 		1776 of 10000 with 99.04% 	 Time used:  0.00 sec
2023-03-30 16:18:34,654 		1800 of 10000 with 99.06% 	 Time used:  0.00 sec
2023-03-30 16:18:34,658 		1824 of 10000 with 99.07% 	 Time used:  0.00 sec
2023-03-30 16:18:34,662 		1848 of 10000 with 99.08% 	 Time used:  0.00 sec
2023-03-30 16:18:34,666 		1872 of 10000 with 99.09% 	 Time used:  0.00 sec
2023-03-30 16:18:34,677 		1896 of 10000 with 99.05% 	 Time used:  0.01 sec
2023-03-30 16:18:34,685 		1920 of 10000 with 99.01% 	 Time used:  0.01 sec
2023-03-30 16:18:34,693 		1944 of 10000 with 99.02% 	 Time used:  0.01 sec
2023-03-30 16:18:34,701 		1968 of 10000 with 99.03% 	 Time used:  0.01 sec
2023-03-30 16:18:34,705 		1992 of 10000 with 99.05% 	 Time used:  0.00 sec
2023-03-30 16:18:34,709 		2016 of 10000 with 99.06% 	 Time used:  0.00 sec
2023-03-30 16:18:34,713 		2040 of 10000 with 99.02% 	 Time used:  0.00 sec
2023-03-30 16:18:34,718 		2064 of 10000 with 99.03% 	 Time used:  0.00 sec
2023-03-30 16:18:34,723 		2088 of 10000 with 98.99% 	 Time used:  0.00 sec
2023-03-30 16:18:34,731 		2112 of 10000 with 99.01% 	 Time used:  0.01 sec
2023-03-30 16:18:34,739 		2136 of 10000 with 98.97% 	 Time used:  0.01 sec
2023-03-30 16:18:34,753 		2160 of 10000 with 98.98% 	 Time used:  0.01 sec
2023-03-30 16:18:34,760 		2184 of 10000 with 98.99% 	 Time used:  0.01 sec
2023-03-30 16:18:34,764 		2208 of 10000 with 98.96% 	 Time used:  0.00 sec
2023-03-30 16:18:34,768 		2232 of 10000 with 98.97% 	 Time used:  0.00 sec
2023-03-30 16:18:34,774 		2256 of 10000 with 98.98% 	 Time used:  0.01 sec
2023-03-30 16:18:34,780 		2280 of 10000 with 98.99% 	 Time used:  0.01 sec
2023-03-30 16:18:34,784 		2304 of 10000 with 98.96% 	 Time used:  0.00 sec
2023-03-30 16:18:34,788 		2328 of 10000 with 98.97% 	 Time used:  0.00 sec
2023-03-30 16:18:34,794 		2352 of 10000 with 98.98% 	 Time used:  0.01 sec
2023-03-30 16:18:34,801 		2376 of 10000 with 98.99% 	 Time used:  0.01 sec
2023-03-30 16:18:34,807 		2400 of 10000 with 99.00% 	 Time used:  0.01 sec
2023-03-30 16:18:34,812 		2424 of 10000 with 98.97% 	 Time used:  0.00 sec
2023-03-30 16:18:34,816 		2448 of 10000 with 98.98% 	 Time used:  0.00 sec
2023-03-30 16:18:34,823 		2472 of 10000 with 98.95% 	 Time used:  0.01 sec
2023-03-30 16:18:34,831 		2496 of 10000 with 98.96% 	 Time used:  0.01 sec
2023-03-30 16:18:34,839 		2520 of 10000 with 98.97% 	 Time used:  0.01 sec
2023-03-30 16:18:34,847 		2544 of 10000 with 98.98% 	 Time used:  0.01 sec
2023-03-30 16:18:34,853 		2568 of 10000 with 98.99% 	 Time used:  0.01 sec
2023-03-30 16:18:34,859 		2592 of 10000 with 99.00% 	 Time used:  0.01 sec
2023-03-30 16:18:34,867 		2616 of 10000 with 98.97% 	 Time used:  0.01 sec
2023-03-30 16:18:34,875 		2640 of 10000 with 98.98% 	 Time used:  0.01 sec
2023-03-30 16:18:34,881 		2664 of 10000 with 98.95% 	 Time used:  0.01 sec
2023-03-30 16:18:34,885 		2688 of 10000 with 98.96% 	 Time used:  0.00 sec
2023-03-30 16:18:34,889 		2712 of 10000 with 98.97% 	 Time used:  0.00 sec
2023-03-30 16:18:34,894 		2736 of 10000 with 98.98% 	 Time used:  0.00 sec
2023-03-30 16:18:34,901 		2760 of 10000 with 98.99% 	 Time used:  0.01 sec
2023-03-30 16:18:34,906 		2784 of 10000 with 98.99% 	 Time used:  0.00 sec
2023-03-30 16:18:34,909 		2808 of 10000 with 99.00% 	 Time used:  0.00 sec
2023-03-30 16:18:34,913 		2832 of 10000 with 99.01% 	 Time used:  0.00 sec
2023-03-30 16:18:34,918 		2856 of 10000 with 99.02% 	 Time used:  0.00 sec
2023-03-30 16:18:34,922 		2880 of 10000 with 99.03% 	 Time used:  0.00 sec
2023-03-30 16:18:34,926 		2904 of 10000 with 99.04% 	 Time used:  0.00 sec
2023-03-30 16:18:34,929 		2928 of 10000 with 99.01% 	 Time used:  0.00 sec
2023-03-30 16:18:34,933 		2952 of 10000 with 99.02% 	 Time used:  0.00 sec
2023-03-30 16:18:34,937 		2976 of 10000 with 99.03% 	 Time used:  0.00 sec
2023-03-30 16:18:34,941 		3000 of 10000 with 99.00% 	 Time used:  0.00 sec
2023-03-30 16:18:34,944 		3024 of 10000 with 98.97% 	 Time used:  0.00 sec
2023-03-30 16:18:34,948 		3048 of 10000 with 98.95% 	 Time used:  0.00 sec
2023-03-30 16:18:34,952 		3072 of 10000 with 98.96% 	 Time used:  0.00 sec
2023-03-30 16:18:34,959 		3096 of 10000 with 98.93% 	 Time used:  0.01 sec
2023-03-30 16:18:34,963 		3120 of 10000 with 98.94% 	 Time used:  0.00 sec
2023-03-30 16:18:34,967 		3144 of 10000 with 98.95% 	 Time used:  0.00 sec
2023-03-30 16:18:34,970 		3168 of 10000 with 98.96% 	 Time used:  0.00 sec
2023-03-30 16:18:34,974 		3192 of 10000 with 98.97% 	 Time used:  0.00 sec
2023-03-30 16:18:34,978 		3216 of 10000 with 98.97% 	 Time used:  0.00 sec
2023-03-30 16:18:34,982 		3240 of 10000 with 98.95% 	 Time used:  0.00 sec
2023-03-30 16:18:34,986 		3264 of 10000 with 98.96% 	 Time used:  0.00 sec
2023-03-30 16:18:34,990 		3288 of 10000 with 98.97% 	 Time used:  0.00 sec
2023-03-30 16:18:34,994 		3312 of 10000 with 98.97% 	 Time used:  0.00 sec
2023-03-30 16:18:34,999 		3336 of 10000 with 98.98% 	 Time used:  0.00 sec
2023-03-30 16:18:35,004 		3360 of 10000 with 98.99% 	 Time used:  0.00 sec
2023-03-30 16:18:35,009 		3384 of 10000 with 99.00% 	 Time used:  0.00 sec
2023-03-30 16:18:35,014 		3408 of 10000 with 99.00% 	 Time used:  0.01 sec
2023-03-30 16:18:35,021 		3432 of 10000 with 98.98% 	 Time used:  0.01 sec
2023-03-30 16:18:35,030 		3456 of 10000 with 98.99% 	 Time used:  0.01 sec
2023-03-30 16:18:35,046 		3480 of 10000 with 98.99% 	 Time used:  0.01 sec
2023-03-30 16:18:35,052 		3504 of 10000 with 99.00% 	 Time used:  0.01 sec
2023-03-30 16:18:35,059 		3528 of 10000 with 99.01% 	 Time used:  0.01 sec
2023-03-30 16:18:35,063 		3552 of 10000 with 99.01% 	 Time used:  0.00 sec
2023-03-30 16:18:35,067 		3576 of 10000 with 98.99% 	 Time used:  0.00 sec
2023-03-30 16:18:35,074 		3600 of 10000 with 99.00% 	 Time used:  0.01 sec
2023-03-30 16:18:35,080 		3624 of 10000 with 99.01% 	 Time used:  0.01 sec
2023-03-30 16:18:35,088 		3648 of 10000 with 99.01% 	 Time used:  0.01 sec
2023-03-30 16:18:35,095 		3672 of 10000 with 99.02% 	 Time used:  0.01 sec
2023-03-30 16:18:35,105 		3696 of 10000 with 99.03% 	 Time used:  0.01 sec
2023-03-30 16:18:35,114 		3720 of 10000 with 99.03% 	 Time used:  0.01 sec
2023-03-30 16:18:35,122 		3744 of 10000 with 99.04% 	 Time used:  0.01 sec
2023-03-30 16:18:35,136 		3768 of 10000 with 98.99% 	 Time used:  0.01 sec
2023-03-30 16:18:35,156 		3792 of 10000 with 99.00% 	 Time used:  0.02 sec
2023-03-30 16:18:35,168 		3816 of 10000 with 98.98% 	 Time used:  0.01 sec
2023-03-30 16:18:35,183 		3840 of 10000 with 98.98% 	 Time used:  0.01 sec
2023-03-30 16:18:35,204 		3864 of 10000 with 98.99% 	 Time used:  0.02 sec
2023-03-30 16:18:35,215 		3888 of 10000 with 99.00% 	 Time used:  0.01 sec
2023-03-30 16:18:35,224 		3912 of 10000 with 99.00% 	 Time used:  0.01 sec
2023-03-30 16:18:35,238 		3936 of 10000 with 99.01% 	 Time used:  0.01 sec
2023-03-30 16:18:35,251 		3960 of 10000 with 99.02% 	 Time used:  0.01 sec
2023-03-30 16:18:35,257 		3984 of 10000 with 99.02% 	 Time used:  0.01 sec
2023-03-30 16:18:35,261 		4008 of 10000 with 99.03% 	 Time used:  0.00 sec
2023-03-30 16:18:35,265 		4032 of 10000 with 99.03% 	 Time used:  0.00 sec
2023-03-30 16:18:35,269 		4056 of 10000 with 99.04% 	 Time used:  0.00 sec
2023-03-30 16:18:35,273 		4080 of 10000 with 99.04% 	 Time used:  0.00 sec
2023-03-30 16:18:35,277 		4104 of 10000 with 99.05% 	 Time used:  0.00 sec
2023-03-30 16:18:35,283 		4128 of 10000 with 99.06% 	 Time used:  0.01 sec
2023-03-30 16:18:35,288 		4152 of 10000 with 99.06% 	 Time used:  0.00 sec
2023-03-30 16:18:35,294 		4176 of 10000 with 99.07% 	 Time used:  0.01 sec
2023-03-30 16:18:35,302 		4200 of 10000 with 99.05% 	 Time used:  0.01 sec
2023-03-30 16:18:35,307 		4224 of 10000 with 99.05% 	 Time used:  0.00 sec
2023-03-30 16:18:35,311 		4248 of 10000 with 99.06% 	 Time used:  0.00 sec
2023-03-30 16:18:35,317 		4272 of 10000 with 99.06% 	 Time used:  0.01 sec
2023-03-30 16:18:35,322 		4296 of 10000 with 99.05% 	 Time used:  0.00 sec
2023-03-30 16:18:35,331 		4320 of 10000 with 99.05% 	 Time used:  0.01 sec
2023-03-30 16:18:35,339 		4344 of 10000 with 99.06% 	 Time used:  0.01 sec
2023-03-30 16:18:35,350 		4368 of 10000 with 99.06% 	 Time used:  0.01 sec
2023-03-30 16:18:35,357 		4392 of 10000 with 99.07% 	 Time used:  0.01 sec
2023-03-30 16:18:35,364 		4416 of 10000 with 99.07% 	 Time used:  0.01 sec
2023-03-30 16:18:35,373 		4440 of 10000 with 99.08% 	 Time used:  0.01 sec
2023-03-30 16:18:35,378 		4464 of 10000 with 99.08% 	 Time used:  0.00 sec
2023-03-30 16:18:35,382 		4488 of 10000 with 99.09% 	 Time used:  0.00 sec
2023-03-30 16:18:35,385 		4512 of 10000 with 99.07% 	 Time used:  0.00 sec
2023-03-30 16:18:35,389 		4536 of 10000 with 99.07% 	 Time used:  0.00 sec
2023-03-30 16:18:35,393 		4560 of 10000 with 99.06% 	 Time used:  0.00 sec
2023-03-30 16:18:35,397 		4584 of 10000 with 99.04% 	 Time used:  0.00 sec
2023-03-30 16:18:35,401 		4608 of 10000 with 99.05% 	 Time used:  0.00 sec
2023-03-30 16:18:35,405 		4632 of 10000 with 99.05% 	 Time used:  0.00 sec
2023-03-30 16:18:35,411 		4656 of 10000 with 99.05% 	 Time used:  0.01 sec
2023-03-30 16:18:35,416 		4680 of 10000 with 99.06% 	 Time used:  0.00 sec
2023-03-30 16:18:35,421 		4704 of 10000 with 99.06% 	 Time used:  0.01 sec
2023-03-30 16:18:35,428 		4728 of 10000 with 99.07% 	 Time used:  0.01 sec
2023-03-30 16:18:35,434 		4752 of 10000 with 99.05% 	 Time used:  0.00 sec
2023-03-30 16:18:35,439 		4776 of 10000 with 99.04% 	 Time used:  0.01 sec
2023-03-30 16:18:35,446 		4800 of 10000 with 99.04% 	 Time used:  0.01 sec
2023-03-30 16:18:35,451 		4824 of 10000 with 99.00% 	 Time used:  0.00 sec
2023-03-30 16:18:35,454 		4848 of 10000 with 99.01% 	 Time used:  0.00 sec
2023-03-30 16:18:35,458 		4872 of 10000 with 99.01% 	 Time used:  0.00 sec
2023-03-30 16:18:35,462 		4896 of 10000 with 99.02% 	 Time used:  0.00 sec
2023-03-30 16:18:35,466 		4920 of 10000 with 99.02% 	 Time used:  0.00 sec
2023-03-30 16:18:35,470 		4944 of 10000 with 99.03% 	 Time used:  0.00 sec
2023-03-30 16:18:35,474 		4968 of 10000 with 99.03% 	 Time used:  0.00 sec
2023-03-30 16:18:35,478 		4992 of 10000 with 99.04% 	 Time used:  0.00 sec
2023-03-30 16:18:35,482 		5016 of 10000 with 99.04% 	 Time used:  0.00 sec
2023-03-30 16:18:35,486 		5040 of 10000 with 99.05% 	 Time used:  0.00 sec
2023-03-30 16:18:35,491 		5064 of 10000 with 99.05% 	 Time used:  0.00 sec
2023-03-30 16:18:35,499 		5088 of 10000 with 99.06% 	 Time used:  0.01 sec
2023-03-30 16:18:35,507 		5112 of 10000 with 99.06% 	 Time used:  0.01 sec
2023-03-30 16:18:35,518 		5136 of 10000 with 99.07% 	 Time used:  0.01 sec
2023-03-30 16:18:35,527 		5160 of 10000 with 99.07% 	 Time used:  0.01 sec
2023-03-30 16:18:35,532 		5184 of 10000 with 99.07% 	 Time used:  0.00 sec
2023-03-30 16:18:35,536 		5208 of 10000 with 99.08% 	 Time used:  0.00 sec
2023-03-30 16:18:35,541 		5232 of 10000 with 99.08% 	 Time used:  0.00 sec
2023-03-30 16:18:35,546 		5256 of 10000 with 99.09% 	 Time used:  0.00 sec
2023-03-30 16:18:35,552 		5280 of 10000 with 99.09% 	 Time used:  0.01 sec
2023-03-30 16:18:35,559 		5304 of 10000 with 99.10% 	 Time used:  0.01 sec
2023-03-30 16:18:35,567 		5328 of 10000 with 99.10% 	 Time used:  0.01 sec
2023-03-30 16:18:35,576 		5352 of 10000 with 99.10% 	 Time used:  0.01 sec
2023-03-30 16:18:35,585 		5376 of 10000 with 99.11% 	 Time used:  0.01 sec
2023-03-30 16:18:35,593 		5400 of 10000 with 99.11% 	 Time used:  0.01 sec
2023-03-30 16:18:35,600 		5424 of 10000 with 99.12% 	 Time used:  0.01 sec
2023-03-30 16:18:35,607 		5448 of 10000 with 99.12% 	 Time used:  0.01 sec
2023-03-30 16:18:35,619 		5472 of 10000 with 99.12% 	 Time used:  0.01 sec
2023-03-30 16:18:35,629 		5496 of 10000 with 99.13% 	 Time used:  0.01 sec
2023-03-30 16:18:35,641 		5520 of 10000 with 99.13% 	 Time used:  0.01 sec
2023-03-30 16:18:35,657 		5544 of 10000 with 99.13% 	 Time used:  0.02 sec
2023-03-30 16:18:35,664 		5568 of 10000 with 99.14% 	 Time used:  0.01 sec
2023-03-30 16:18:35,671 		5592 of 10000 with 99.14% 	 Time used:  0.01 sec
2023-03-30 16:18:35,679 		5616 of 10000 with 99.15% 	 Time used:  0.01 sec
2023-03-30 16:18:35,684 		5640 of 10000 with 99.15% 	 Time used:  0.00 sec
2023-03-30 16:18:35,688 		5664 of 10000 with 99.13% 	 Time used:  0.00 sec
2023-03-30 16:18:35,691 		5688 of 10000 with 99.14% 	 Time used:  0.00 sec
2023-03-30 16:18:35,695 		5712 of 10000 with 99.14% 	 Time used:  0.00 sec
2023-03-30 16:18:35,699 		5736 of 10000 with 99.15% 	 Time used:  0.00 sec
2023-03-30 16:18:35,703 		5760 of 10000 with 99.15% 	 Time used:  0.00 sec
2023-03-30 16:18:35,709 		5784 of 10000 with 99.15% 	 Time used:  0.01 sec
2023-03-30 16:18:35,713 		5808 of 10000 with 99.16% 	 Time used:  0.00 sec
2023-03-30 16:18:35,717 		5832 of 10000 with 99.16% 	 Time used:  0.00 sec
2023-03-30 16:18:35,721 		5856 of 10000 with 99.16% 	 Time used:  0.00 sec
2023-03-30 16:18:35,725 		5880 of 10000 with 99.17% 	 Time used:  0.00 sec
2023-03-30 16:18:35,731 		5904 of 10000 with 99.17% 	 Time used:  0.01 sec
2023-03-30 16:18:35,739 		5928 of 10000 with 99.17% 	 Time used:  0.01 sec
2023-03-30 16:18:35,744 		5952 of 10000 with 99.16% 	 Time used:  0.00 sec
2023-03-30 16:18:35,748 		5976 of 10000 with 99.16% 	 Time used:  0.00 sec
2023-03-30 16:18:35,753 		6000 of 10000 with 99.17% 	 Time used:  0.00 sec
2023-03-30 16:18:35,756 		6024 of 10000 with 99.17% 	 Time used:  0.00 sec
2023-03-30 16:18:35,760 		6048 of 10000 with 99.17% 	 Time used:  0.00 sec
2023-03-30 16:18:35,764 		6072 of 10000 with 99.18% 	 Time used:  0.00 sec
2023-03-30 16:18:35,768 		6096 of 10000 with 99.18% 	 Time used:  0.00 sec
2023-03-30 16:18:35,771 		6120 of 10000 with 99.18% 	 Time used:  0.00 sec
2023-03-30 16:18:35,775 		6144 of 10000 with 99.19% 	 Time used:  0.00 sec
2023-03-30 16:18:35,780 		6168 of 10000 with 99.19% 	 Time used:  0.00 sec
2023-03-30 16:18:35,784 		6192 of 10000 with 99.19% 	 Time used:  0.00 sec
2023-03-30 16:18:35,794 		6216 of 10000 with 99.20% 	 Time used:  0.01 sec
2023-03-30 16:18:35,801 		6240 of 10000 with 99.20% 	 Time used:  0.01 sec
2023-03-30 16:18:35,806 		6264 of 10000 with 99.20% 	 Time used:  0.00 sec
2023-03-30 16:18:35,813 		6288 of 10000 with 99.20% 	 Time used:  0.01 sec
2023-03-30 16:18:35,824 		6312 of 10000 with 99.21% 	 Time used:  0.01 sec
2023-03-30 16:18:35,834 		6336 of 10000 with 99.21% 	 Time used:  0.01 sec
2023-03-30 16:18:35,844 		6360 of 10000 with 99.21% 	 Time used:  0.01 sec
2023-03-30 16:18:35,855 		6384 of 10000 with 99.22% 	 Time used:  0.01 sec
2023-03-30 16:18:35,867 		6408 of 10000 with 99.22% 	 Time used:  0.01 sec
2023-03-30 16:18:35,873 		6432 of 10000 with 99.22% 	 Time used:  0.01 sec
2023-03-30 16:18:35,878 		6456 of 10000 with 99.23% 	 Time used:  0.00 sec
2023-03-30 16:18:35,882 		6480 of 10000 with 99.23% 	 Time used:  0.00 sec
2023-03-30 16:18:35,887 		6504 of 10000 with 99.23% 	 Time used:  0.01 sec
2023-03-30 16:18:35,893 		6528 of 10000 with 99.23% 	 Time used:  0.01 sec
2023-03-30 16:18:35,897 		6552 of 10000 with 99.24% 	 Time used:  0.00 sec
2023-03-30 16:18:35,901 		6576 of 10000 with 99.21% 	 Time used:  0.00 sec
2023-03-30 16:18:35,905 		6600 of 10000 with 99.18% 	 Time used:  0.00 sec
2023-03-30 16:18:35,909 		6624 of 10000 with 99.18% 	 Time used:  0.00 sec
2023-03-30 16:18:35,913 		6648 of 10000 with 99.17% 	 Time used:  0.00 sec
2023-03-30 16:18:35,917 		6672 of 10000 with 99.18% 	 Time used:  0.00 sec
2023-03-30 16:18:35,920 		6696 of 10000 with 99.18% 	 Time used:  0.00 sec
2023-03-30 16:18:35,924 		6720 of 10000 with 99.18% 	 Time used:  0.00 sec
2023-03-30 16:18:35,928 		6744 of 10000 with 99.18% 	 Time used:  0.00 sec
2023-03-30 16:18:35,932 		6768 of 10000 with 99.19% 	 Time used:  0.00 sec
2023-03-30 16:18:35,936 		6792 of 10000 with 99.19% 	 Time used:  0.00 sec
2023-03-30 16:18:35,942 		6816 of 10000 with 99.19% 	 Time used:  0.01 sec
2023-03-30 16:18:35,951 		6840 of 10000 with 99.20% 	 Time used:  0.01 sec
2023-03-30 16:18:35,965 		6864 of 10000 with 99.20% 	 Time used:  0.01 sec
2023-03-30 16:18:35,976 		6888 of 10000 with 99.20% 	 Time used:  0.01 sec
2023-03-30 16:18:35,981 		6912 of 10000 with 99.20% 	 Time used:  0.00 sec
2023-03-30 16:18:35,985 		6936 of 10000 with 99.21% 	 Time used:  0.00 sec
2023-03-30 16:18:35,989 		6960 of 10000 with 99.21% 	 Time used:  0.00 sec
2023-03-30 16:18:35,993 		6984 of 10000 with 99.21% 	 Time used:  0.00 sec
2023-03-30 16:18:35,999 		7008 of 10000 with 99.22% 	 Time used:  0.01 sec
2023-03-30 16:18:36,006 		7032 of 10000 with 99.22% 	 Time used:  0.01 sec
2023-03-30 16:18:36,015 		7056 of 10000 with 99.22% 	 Time used:  0.01 sec
2023-03-30 16:18:36,026 		7080 of 10000 with 99.22% 	 Time used:  0.01 sec
2023-03-30 16:18:36,036 		7104 of 10000 with 99.23% 	 Time used:  0.01 sec
2023-03-30 16:18:36,043 		7128 of 10000 with 99.23% 	 Time used:  0.01 sec
2023-03-30 16:18:36,058 		7152 of 10000 with 99.23% 	 Time used:  0.01 sec
2023-03-30 16:18:36,068 		7176 of 10000 with 99.23% 	 Time used:  0.01 sec
2023-03-30 16:18:36,078 		7200 of 10000 with 99.24% 	 Time used:  0.01 sec
2023-03-30 16:18:36,083 		7224 of 10000 with 99.24% 	 Time used:  0.00 sec
2023-03-30 16:18:36,087 		7248 of 10000 with 99.24% 	 Time used:  0.00 sec
2023-03-30 16:18:36,090 		7272 of 10000 with 99.24% 	 Time used:  0.00 sec
2023-03-30 16:18:36,094 		7296 of 10000 with 99.25% 	 Time used:  0.00 sec
2023-03-30 16:18:36,098 		7320 of 10000 with 99.25% 	 Time used:  0.00 sec
2023-03-30 16:18:36,102 		7344 of 10000 with 99.25% 	 Time used:  0.00 sec
2023-03-30 16:18:36,106 		7368 of 10000 with 99.25% 	 Time used:  0.00 sec
2023-03-30 16:18:36,109 		7392 of 10000 with 99.26% 	 Time used:  0.00 sec
2023-03-30 16:18:36,113 		7416 of 10000 with 99.26% 	 Time used:  0.00 sec
2023-03-30 16:18:36,117 		7440 of 10000 with 99.26% 	 Time used:  0.00 sec
2023-03-30 16:18:36,121 		7464 of 10000 with 99.26% 	 Time used:  0.00 sec
2023-03-30 16:18:36,125 		7488 of 10000 with 99.27% 	 Time used:  0.00 sec
2023-03-30 16:18:36,128 		7512 of 10000 with 99.27% 	 Time used:  0.00 sec
2023-03-30 16:18:36,133 		7536 of 10000 with 99.27% 	 Time used:  0.00 sec
2023-03-30 16:18:36,136 		7560 of 10000 with 99.27% 	 Time used:  0.00 sec
2023-03-30 16:18:36,140 		7584 of 10000 with 99.27% 	 Time used:  0.00 sec
2023-03-30 16:18:36,144 		7608 of 10000 with 99.28% 	 Time used:  0.00 sec
2023-03-30 16:18:36,148 		7632 of 10000 with 99.28% 	 Time used:  0.00 sec
2023-03-30 16:18:36,151 		7656 of 10000 with 99.28% 	 Time used:  0.00 sec
2023-03-30 16:18:36,156 		7680 of 10000 with 99.28% 	 Time used:  0.00 sec
2023-03-30 16:18:36,161 		7704 of 10000 with 99.29% 	 Time used:  0.00 sec
2023-03-30 16:18:36,166 		7728 of 10000 with 99.29% 	 Time used:  0.00 sec
2023-03-30 16:18:36,169 		7752 of 10000 with 99.29% 	 Time used:  0.00 sec
2023-03-30 16:18:36,173 		7776 of 10000 with 99.29% 	 Time used:  0.00 sec
2023-03-30 16:18:36,178 		7800 of 10000 with 99.29% 	 Time used:  0.00 sec
2023-03-30 16:18:36,183 		7824 of 10000 with 99.30% 	 Time used:  0.00 sec
2023-03-30 16:18:36,187 		7848 of 10000 with 99.30% 	 Time used:  0.00 sec
2023-03-30 16:18:36,193 		7872 of 10000 with 99.30% 	 Time used:  0.01 sec
2023-03-30 16:18:36,201 		7896 of 10000 with 99.30% 	 Time used:  0.01 sec
2023-03-30 16:18:36,211 		7920 of 10000 with 99.31% 	 Time used:  0.01 sec
2023-03-30 16:18:36,219 		7944 of 10000 with 99.31% 	 Time used:  0.01 sec
2023-03-30 16:18:36,227 		7968 of 10000 with 99.31% 	 Time used:  0.01 sec
2023-03-30 16:18:36,239 		7992 of 10000 with 99.31% 	 Time used:  0.01 sec
2023-03-30 16:18:36,250 		8016 of 10000 with 99.31% 	 Time used:  0.01 sec
2023-03-30 16:18:36,268 		8040 of 10000 with 99.32% 	 Time used:  0.02 sec
2023-03-30 16:18:36,287 		8064 of 10000 with 99.32% 	 Time used:  0.02 sec
2023-03-30 16:18:36,298 		8088 of 10000 with 99.32% 	 Time used:  0.01 sec
2023-03-30 16:18:36,312 		8112 of 10000 with 99.32% 	 Time used:  0.01 sec
2023-03-30 16:18:36,317 		8136 of 10000 with 99.32% 	 Time used:  0.01 sec
2023-03-30 16:18:36,321 		8160 of 10000 with 99.33% 	 Time used:  0.00 sec
2023-03-30 16:18:36,325 		8184 of 10000 with 99.33% 	 Time used:  0.00 sec
2023-03-30 16:18:36,329 		8208 of 10000 with 99.33% 	 Time used:  0.00 sec
2023-03-30 16:18:36,332 		8232 of 10000 with 99.33% 	 Time used:  0.00 sec
2023-03-30 16:18:36,336 		8256 of 10000 with 99.33% 	 Time used:  0.00 sec
2023-03-30 16:18:36,340 		8280 of 10000 with 99.34% 	 Time used:  0.00 sec
2023-03-30 16:18:36,344 		8304 of 10000 with 99.34% 	 Time used:  0.00 sec
2023-03-30 16:18:36,349 		8328 of 10000 with 99.32% 	 Time used:  0.00 sec
2023-03-30 16:18:36,353 		8352 of 10000 with 99.32% 	 Time used:  0.00 sec
2023-03-30 16:18:36,357 		8376 of 10000 with 99.32% 	 Time used:  0.00 sec
2023-03-30 16:18:36,361 		8400 of 10000 with 99.32% 	 Time used:  0.00 sec
2023-03-30 16:18:36,365 		8424 of 10000 with 99.32% 	 Time used:  0.00 sec
2023-03-30 16:18:36,370 		8448 of 10000 with 99.33% 	 Time used:  0.00 sec
2023-03-30 16:18:36,373 		8472 of 10000 with 99.33% 	 Time used:  0.00 sec
2023-03-30 16:18:36,377 		8496 of 10000 with 99.33% 	 Time used:  0.00 sec
2023-03-30 16:18:36,381 		8520 of 10000 with 99.33% 	 Time used:  0.00 sec
2023-03-30 16:18:36,385 		8544 of 10000 with 99.32% 	 Time used:  0.00 sec
2023-03-30 16:18:36,389 		8568 of 10000 with 99.32% 	 Time used:  0.00 sec
2023-03-30 16:18:36,393 		8592 of 10000 with 99.32% 	 Time used:  0.00 sec
2023-03-30 16:18:36,397 		8616 of 10000 with 99.33% 	 Time used:  0.00 sec
2023-03-30 16:18:36,401 		8640 of 10000 with 99.33% 	 Time used:  0.00 sec
2023-03-30 16:18:36,405 		8664 of 10000 with 99.33% 	 Time used:  0.00 sec
2023-03-30 16:18:36,409 		8688 of 10000 with 99.33% 	 Time used:  0.00 sec
2023-03-30 16:18:36,421 		8712 of 10000 with 99.33% 	 Time used:  0.01 sec
2023-03-30 16:18:36,428 		8736 of 10000 with 99.34% 	 Time used:  0.01 sec
2023-03-30 16:18:36,436 		8760 of 10000 with 99.34% 	 Time used:  0.01 sec
2023-03-30 16:18:36,446 		8784 of 10000 with 99.34% 	 Time used:  0.01 sec
2023-03-30 16:18:36,452 		8808 of 10000 with 99.34% 	 Time used:  0.01 sec
2023-03-30 16:18:36,457 		8832 of 10000 with 99.34% 	 Time used:  0.00 sec
2023-03-30 16:18:36,467 		8856 of 10000 with 99.35% 	 Time used:  0.01 sec
2023-03-30 16:18:36,478 		8880 of 10000 with 99.35% 	 Time used:  0.01 sec
2023-03-30 16:18:36,488 		8904 of 10000 with 99.35% 	 Time used:  0.01 sec
2023-03-30 16:18:36,498 		8928 of 10000 with 99.35% 	 Time used:  0.01 sec
2023-03-30 16:18:36,510 		8952 of 10000 with 99.35% 	 Time used:  0.01 sec
2023-03-30 16:18:36,516 		8976 of 10000 with 99.35% 	 Time used:  0.01 sec
2023-03-30 16:18:36,522 		9000 of 10000 with 99.36% 	 Time used:  0.01 sec
2023-03-30 16:18:36,529 		9024 of 10000 with 99.36% 	 Time used:  0.01 sec
2023-03-30 16:18:36,533 		9048 of 10000 with 99.36% 	 Time used:  0.00 sec
2023-03-30 16:18:36,536 		9072 of 10000 with 99.36% 	 Time used:  0.00 sec
2023-03-30 16:18:36,541 		9096 of 10000 with 99.36% 	 Time used:  0.00 sec
2023-03-30 16:18:36,547 		9120 of 10000 with 99.36% 	 Time used:  0.00 sec
2023-03-30 16:18:36,552 		9144 of 10000 with 99.37% 	 Time used:  0.00 sec
2023-03-30 16:18:36,556 		9168 of 10000 with 99.37% 	 Time used:  0.00 sec
2023-03-30 16:18:36,561 		9192 of 10000 with 99.37% 	 Time used:  0.00 sec
2023-03-30 16:18:36,564 		9216 of 10000 with 99.37% 	 Time used:  0.00 sec
2023-03-30 16:18:36,569 		9240 of 10000 with 99.37% 	 Time used:  0.00 sec
2023-03-30 16:18:36,573 		9264 of 10000 with 99.37% 	 Time used:  0.00 sec
2023-03-30 16:18:36,578 		9288 of 10000 with 99.38% 	 Time used:  0.00 sec
2023-03-30 16:18:36,586 		9312 of 10000 with 99.38% 	 Time used:  0.01 sec
2023-03-30 16:18:36,599 		9336 of 10000 with 99.38% 	 Time used:  0.01 sec
2023-03-30 16:18:36,607 		9360 of 10000 with 99.38% 	 Time used:  0.01 sec
2023-03-30 16:18:36,615 		9384 of 10000 with 99.38% 	 Time used:  0.01 sec
2023-03-30 16:18:36,624 		9408 of 10000 with 99.38% 	 Time used:  0.01 sec
2023-03-30 16:18:36,634 		9432 of 10000 with 99.39% 	 Time used:  0.01 sec
2023-03-30 16:18:36,638 		9456 of 10000 with 99.39% 	 Time used:  0.00 sec
2023-03-30 16:18:36,642 		9480 of 10000 with 99.39% 	 Time used:  0.00 sec
2023-03-30 16:18:36,646 		9504 of 10000 with 99.39% 	 Time used:  0.00 sec
2023-03-30 16:18:36,650 		9528 of 10000 with 99.39% 	 Time used:  0.00 sec
2023-03-30 16:18:36,655 		9552 of 10000 with 99.38% 	 Time used:  0.00 sec
2023-03-30 16:18:36,660 		9576 of 10000 with 99.38% 	 Time used:  0.00 sec
2023-03-30 16:18:36,667 		9600 of 10000 with 99.39% 	 Time used:  0.01 sec
2023-03-30 16:18:36,677 		9624 of 10000 with 99.39% 	 Time used:  0.01 sec
2023-03-30 16:18:36,690 		9648 of 10000 with 99.38% 	 Time used:  0.01 sec
2023-03-30 16:18:36,700 		9672 of 10000 with 99.38% 	 Time used:  0.01 sec
2023-03-30 16:18:36,713 		9696 of 10000 with 99.37% 	 Time used:  0.01 sec
2023-03-30 16:18:36,720 		9720 of 10000 with 99.37% 	 Time used:  0.01 sec
2023-03-30 16:18:36,724 		9744 of 10000 with 99.36% 	 Time used:  0.00 sec
2023-03-30 16:18:36,728 		9768 of 10000 with 99.37% 	 Time used:  0.00 sec
2023-03-30 16:18:36,732 		9792 of 10000 with 99.36% 	 Time used:  0.00 sec
2023-03-30 16:18:36,736 		9816 of 10000 with 99.35% 	 Time used:  0.00 sec
2023-03-30 16:18:36,739 		9840 of 10000 with 99.35% 	 Time used:  0.00 sec
2023-03-30 16:18:36,743 		9864 of 10000 with 99.35% 	 Time used:  0.00 sec
2023-03-30 16:18:36,747 		9888 of 10000 with 99.35% 	 Time used:  0.00 sec
2023-03-30 16:18:36,752 		9912 of 10000 with 99.34% 	 Time used:  0.00 sec
2023-03-30 16:18:36,757 		9936 of 10000 with 99.35% 	 Time used:  0.00 sec
2023-03-30 16:18:36,762 		9960 of 10000 with 99.35% 	 Time used:  0.01 sec
2023-03-30 16:18:36,768 		9984 of 10000 with 99.35% 	 Time used:  0.01 sec
2023-03-30 16:18:36,772 		10000 of 10000 with 99.35% 	 Time used:  0.00 sec
2023-03-30 16:18:36,772 
2023-03-30 16:18:36,774 			Learning rate: weights:   1.000e-05    
2023-03-30 16:18:36,774 			Last test performance: 99.35%
2023-03-30 16:18:36,774 ----------------
2023-03-30 16:18:36,923   57  =>  0    		Training 486 pattern with 99.58% 	Forward time: 	 0.13 sec
2023-03-30 16:18:36,923 			Loss:    2.638e-04    			Backward time: 	 0.01 sec 
2023-03-30 16:18:36,964 			Learning rate: weights:   1.000e-05    
2023-03-30 16:18:36,964 			Last test performance: 99.35%
2023-03-30 16:18:36,964 ----------------
2023-03-30 16:18:37,078   57  =>  1    		Training 486 pattern with 99.58% 	Forward time: 	 0.10 sec
2023-03-30 16:18:37,078 			Loss:    5.161e-04    			Backward time: 	 0.01 sec 
2023-03-30 16:18:37,182 			Learning rate: weights:   1.000e-05    
2023-03-30 16:18:37,182 			Last test performance: 99.35%
2023-03-30 16:18:37,182 ----------------
2023-03-30 16:18:37,296   57  =>  2    		Training 486 pattern with 100.00% 	Forward time: 	 0.10 sec
2023-03-30 16:18:37,296 			Loss:    6.614e-05    			Backward time: 	 0.01 sec 
2023-03-30 16:18:37,376 			Learning rate: weights:   1.000e-05    
2023-03-30 16:18:37,376 			Last test performance: 99.35%
2023-03-30 16:18:37,376 ----------------
2023-03-30 16:18:37,491   57  =>  3    		Training 486 pattern with 100.00% 	Forward time: 	 0.10 sec
2023-03-30 16:18:37,491 			Loss:    1.806e-04    			Backward time: 	 0.01 sec 
2023-03-30 16:18:37,553 			Learning rate: weights:   1.000e-05    
2023-03-30 16:18:37,553 			Last test performance: 99.35%
2023-03-30 16:18:37,553 ----------------
2023-03-30 16:18:37,702   57  =>  4    		Training 486 pattern with 99.79% 	Forward time: 	 0.13 sec
2023-03-30 16:18:37,702 			Loss:    3.691e-04    			Backward time: 	 0.01 sec 
2023-03-30 16:18:37,864 			Learning rate: weights:   1.000e-05    
2023-03-30 16:18:37,865 			Last test performance: 99.35%
2023-03-30 16:18:37,865 ----------------
2023-03-30 16:18:37,980   57  =>  5    		Training 486 pattern with 99.79% 	Forward time: 	 0.10 sec
2023-03-30 16:18:37,980 			Loss:    2.291e-04    			Backward time: 	 0.01 sec 
2023-03-30 16:18:38,058 			Learning rate: weights:   1.000e-05    
2023-03-30 16:18:38,058 			Last test performance: 99.35%
2023-03-30 16:18:38,058 ----------------
2023-03-30 16:18:38,179   57  =>  6    		Training 486 pattern with 99.79% 	Forward time: 	 0.11 sec
2023-03-30 16:18:38,180 			Loss:    1.967e-04    			Backward time: 	 0.01 sec 
2023-03-30 16:18:38,250 			Learning rate: weights:   1.000e-05    
2023-03-30 16:18:38,250 			Last test performance: 99.35%
2023-03-30 16:18:38,250 ----------------
2023-03-30 16:18:38,368   57  =>  7    		Training 486 pattern with 100.00% 	Forward time: 	 0.11 sec
2023-03-30 16:18:38,368 			Loss:    1.398e-04    			Backward time: 	 0.01 sec 
2023-03-30 16:18:38,459 			Learning rate: weights:   1.000e-05    
2023-03-30 16:18:38,459 			Last test performance: 99.35%
2023-03-30 16:18:38,459 ----------------
2023-03-30 16:18:38,577   57  =>  8    		Training 486 pattern with 99.58% 	Forward time: 	 0.11 sec
2023-03-30 16:18:38,577 			Loss:    2.294e-04    			Backward time: 	 0.01 sec 
2023-03-30 16:18:38,646 			Learning rate: weights:   1.000e-05    
2023-03-30 16:18:38,646 			Last test performance: 99.35%
2023-03-30 16:18:38,646 ----------------
2023-03-30 16:18:38,769   57  =>  9    		Training 486 pattern with 100.00% 	Forward time: 	 0.11 sec
2023-03-30 16:18:38,770 			Loss:    1.743e-04    			Backward time: 	 0.01 sec 
2023-03-30 16:18:38,857 			Learning rate: weights:   1.000e-05    
2023-03-30 16:18:38,857 			Last test performance: 99.35%
2023-03-30 16:18:38,857 ----------------
2023-03-30 16:18:38,974   57  =>  10   		Training 486 pattern with 99.58% 	Forward time: 	 0.11 sec
2023-03-30 16:18:38,974 			Loss:    3.478e-04    			Backward time: 	 0.01 sec 
2023-03-30 16:18:39,052 			Learning rate: weights:   1.000e-05    
2023-03-30 16:18:39,052 			Last test performance: 99.35%
2023-03-30 16:18:39,052 ----------------
2023-03-30 16:18:39,184   57  =>  11   		Training 486 pattern with 100.00% 	Forward time: 	 0.12 sec
2023-03-30 16:18:39,184 			Loss:    1.687e-04    			Backward time: 	 0.01 sec 
2023-03-30 16:18:39,277 			Learning rate: weights:   1.000e-05    
2023-03-30 16:18:39,277 			Last test performance: 99.35%
2023-03-30 16:18:39,277 ----------------
2023-03-30 16:18:39,400   57  =>  12   		Training 486 pattern with 99.38% 	Forward time: 	 0.11 sec
2023-03-30 16:18:39,400 			Loss:    5.602e-04    			Backward time: 	 0.01 sec 
2023-03-30 16:18:39,507 			Learning rate: weights:   1.000e-05    
2023-03-30 16:18:39,508 			Last test performance: 99.35%
2023-03-30 16:18:39,508 ----------------
2023-03-30 16:18:39,639   57  =>  13   		Training 486 pattern with 100.00% 	Forward time: 	 0.12 sec
2023-03-30 16:18:39,639 			Loss:    1.431e-04    			Backward time: 	 0.01 sec 
2023-03-30 16:18:39,798 			Learning rate: weights:   1.000e-05    
2023-03-30 16:18:39,798 			Last test performance: 99.35%
2023-03-30 16:18:39,798 ----------------
2023-03-30 16:18:39,939   57  =>  14   		Training 486 pattern with 100.00% 	Forward time: 	 0.13 sec
2023-03-30 16:18:39,939 			Loss:    6.133e-05    			Backward time: 	 0.01 sec 
2023-03-30 16:18:40,001 			Learning rate: weights:   1.000e-05    
2023-03-30 16:18:40,001 			Last test performance: 99.35%
2023-03-30 16:18:40,001 ----------------
2023-03-30 16:18:40,117   57  =>  15   		Training 486 pattern with 100.00% 	Forward time: 	 0.10 sec
2023-03-30 16:18:40,117 			Loss:    1.479e-04    			Backward time: 	 0.01 sec 
2023-03-30 16:18:40,192 			Learning rate: weights:   1.000e-05    
2023-03-30 16:18:40,192 			Last test performance: 99.35%
2023-03-30 16:18:40,193 ----------------
2023-03-30 16:18:40,321   57  =>  16   		Training 486 pattern with 99.79% 	Forward time: 	 0.11 sec
2023-03-30 16:18:40,321 			Loss:    2.422e-04    			Backward time: 	 0.01 sec 
2023-03-30 16:18:40,369 			Learning rate: weights:   1.000e-05    
2023-03-30 16:18:40,369 			Last test performance: 99.35%
2023-03-30 16:18:40,369 ----------------
2023-03-30 16:18:40,490   57  =>  17   		Training 486 pattern with 99.58% 	Forward time: 	 0.11 sec
2023-03-30 16:18:40,490 			Loss:    4.292e-04    			Backward time: 	 0.01 sec 
2023-03-30 16:18:40,549 			Learning rate: weights:   1.000e-05    
2023-03-30 16:18:40,549 			Last test performance: 99.35%
2023-03-30 16:18:40,549 ----------------
2023-03-30 16:18:40,675   57  =>  18   		Training 486 pattern with 100.00% 	Forward time: 	 0.11 sec
2023-03-30 16:18:40,675 			Loss:    1.111e-04    			Backward time: 	 0.01 sec 
2023-03-30 16:18:40,727 			Learning rate: weights:   1.000e-05    
2023-03-30 16:18:40,728 			Last test performance: 99.35%
2023-03-30 16:18:40,728 ----------------
2023-03-30 16:18:40,849   57  =>  19   		Training 486 pattern with 99.79% 	Forward time: 	 0.11 sec
2023-03-30 16:18:40,849 			Loss:    3.129e-04    			Backward time: 	 0.01 sec 
2023-03-30 16:18:40,924 			Learning rate: weights:   1.000e-05    
2023-03-30 16:18:40,924 			Last test performance: 99.35%
2023-03-30 16:18:40,924 ----------------
2023-03-30 16:18:41,038   57  =>  20   		Training 486 pattern with 99.58% 	Forward time: 	 0.10 sec
2023-03-30 16:18:41,039 			Loss:    4.449e-04    			Backward time: 	 0.01 sec 
2023-03-30 16:18:41,129 			Learning rate: weights:   1.000e-05    
2023-03-30 16:18:41,129 			Last test performance: 99.35%
2023-03-30 16:18:41,129 ----------------
2023-03-30 16:18:41,249   57  =>  21   		Training 486 pattern with 99.79% 	Forward time: 	 0.11 sec
2023-03-30 16:18:41,249 			Loss:    2.052e-04    			Backward time: 	 0.01 sec 
2023-03-30 16:18:41,333 			Learning rate: weights:   1.000e-05    
2023-03-30 16:18:41,333 			Last test performance: 99.35%
2023-03-30 16:18:41,333 ----------------
2023-03-30 16:18:41,447   57  =>  22   		Training 486 pattern with 99.79% 	Forward time: 	 0.10 sec
2023-03-30 16:18:41,447 			Loss:    2.932e-04    			Backward time: 	 0.01 sec 
2023-03-30 16:18:41,587 			Learning rate: weights:   1.000e-05    
2023-03-30 16:18:41,587 			Last test performance: 99.35%
2023-03-30 16:18:41,587 ----------------
2023-03-30 16:18:41,702   57  =>  23   		Training 486 pattern with 99.79% 	Forward time: 	 0.10 sec
2023-03-30 16:18:41,702 			Loss:    1.764e-04    			Backward time: 	 0.01 sec 
2023-03-30 16:18:41,804 			Learning rate: weights:   1.000e-05    
2023-03-30 16:18:41,804 			Last test performance: 99.35%
2023-03-30 16:18:41,804 ----------------
2023-03-30 16:18:41,926   57  =>  24   		Training 486 pattern with 99.79% 	Forward time: 	 0.11 sec
2023-03-30 16:18:41,926 			Loss:    6.107e-04    			Backward time: 	 0.01 sec 
2023-03-30 16:18:42,018 			Learning rate: weights:   1.000e-05    
2023-03-30 16:18:42,018 			Last test performance: 99.35%
2023-03-30 16:18:42,018 ----------------
2023-03-30 16:18:42,136   57  =>  25   		Training 486 pattern with 99.79% 	Forward time: 	 0.11 sec
2023-03-30 16:18:42,137 			Loss:    1.522e-04    			Backward time: 	 0.01 sec 
2023-03-30 16:18:42,222 			Learning rate: weights:   1.000e-05    
2023-03-30 16:18:42,222 			Last test performance: 99.35%
2023-03-30 16:18:42,222 ----------------
2023-03-30 16:18:42,341   57  =>  26   		Training 486 pattern with 99.17% 	Forward time: 	 0.11 sec
2023-03-30 16:18:42,341 			Loss:    6.254e-04    			Backward time: 	 0.01 sec 
2023-03-30 16:18:42,426 			Learning rate: weights:   1.000e-05    
2023-03-30 16:18:42,426 			Last test performance: 99.35%
2023-03-30 16:18:42,426 ----------------
2023-03-30 16:18:42,545   57  =>  27   		Training 486 pattern with 99.17% 	Forward time: 	 0.11 sec
2023-03-30 16:18:42,545 			Loss:    1.052e-03    			Backward time: 	 0.01 sec 
2023-03-30 16:18:42,619 			Learning rate: weights:   1.000e-05    
2023-03-30 16:18:42,619 			Last test performance: 99.35%
2023-03-30 16:18:42,619 ----------------
2023-03-30 16:18:42,734   57  =>  28   		Training 486 pattern with 100.00% 	Forward time: 	 0.10 sec
2023-03-30 16:18:42,734 			Loss:    1.337e-04    			Backward time: 	 0.01 sec 
2023-03-30 16:18:42,827 			Learning rate: weights:   1.000e-05    
2023-03-30 16:18:42,827 			Last test performance: 99.35%
2023-03-30 16:18:42,827 ----------------
2023-03-30 16:18:42,956   57  =>  29   		Training 486 pattern with 99.38% 	Forward time: 	 0.11 sec
2023-03-30 16:18:42,956 			Loss:    1.389e-03    			Backward time: 	 0.01 sec 
2023-03-30 16:18:43,144 			Learning rate: weights:   1.000e-05    
2023-03-30 16:18:43,145 			Last test performance: 99.35%
2023-03-30 16:18:43,145 ----------------
2023-03-30 16:18:43,261   57  =>  30   		Training 486 pattern with 100.00% 	Forward time: 	 0.10 sec
2023-03-30 16:18:43,261 			Loss:    1.103e-04    			Backward time: 	 0.01 sec 
2023-03-30 16:18:43,317 			Learning rate: weights:   1.000e-05    
2023-03-30 16:18:43,317 			Last test performance: 99.35%
2023-03-30 16:18:43,317 ----------------
2023-03-30 16:18:43,435   57  =>  31   		Training 486 pattern with 99.58% 	Forward time: 	 0.10 sec
2023-03-30 16:18:43,435 			Loss:    3.482e-04    			Backward time: 	 0.01 sec 
2023-03-30 16:18:43,508 			Learning rate: weights:   1.000e-05    
2023-03-30 16:18:43,508 			Last test performance: 99.35%
2023-03-30 16:18:43,508 ----------------
2023-03-30 16:18:43,623   57  =>  32   		Training 486 pattern with 99.79% 	Forward time: 	 0.10 sec
2023-03-30 16:18:43,623 			Loss:    1.674e-04    			Backward time: 	 0.01 sec 
2023-03-30 16:18:43,732 			Learning rate: weights:   1.000e-05    
2023-03-30 16:18:43,732 			Last test performance: 99.35%
2023-03-30 16:18:43,732 ----------------
2023-03-30 16:18:43,857   57  =>  33   		Training 486 pattern with 99.38% 	Forward time: 	 0.11 sec
2023-03-30 16:18:43,857 			Loss:    6.555e-04    			Backward time: 	 0.01 sec 
2023-03-30 16:18:44,026 			Learning rate: weights:   1.000e-05    
2023-03-30 16:18:44,026 			Last test performance: 99.35%
2023-03-30 16:18:44,027 ----------------
2023-03-30 16:18:44,146   57  =>  34   		Training 486 pattern with 100.00% 	Forward time: 	 0.10 sec
2023-03-30 16:18:44,146 			Loss:    5.512e-05    			Backward time: 	 0.01 sec 
2023-03-30 16:18:44,251 			Learning rate: weights:   1.000e-05    
2023-03-30 16:18:44,251 			Last test performance: 99.35%
2023-03-30 16:18:44,251 ----------------
2023-03-30 16:18:44,371   57  =>  35   		Training 486 pattern with 100.00% 	Forward time: 	 0.11 sec
2023-03-30 16:18:44,371 			Loss:    8.876e-05    			Backward time: 	 0.01 sec 
2023-03-30 16:18:44,439 			Learning rate: weights:   1.000e-05    
2023-03-30 16:18:44,440 			Last test performance: 99.35%
2023-03-30 16:18:44,440 ----------------
2023-03-30 16:18:44,568   57  =>  36   		Training 486 pattern with 99.79% 	Forward time: 	 0.11 sec
2023-03-30 16:18:44,568 			Loss:    2.005e-04    			Backward time: 	 0.01 sec 
2023-03-30 16:18:44,645 			Learning rate: weights:   1.000e-05    
2023-03-30 16:18:44,645 			Last test performance: 99.35%
2023-03-30 16:18:44,646 ----------------
2023-03-30 16:18:44,759   57  =>  37   		Training 486 pattern with 99.58% 	Forward time: 	 0.10 sec
2023-03-30 16:18:44,759 			Loss:    2.884e-04    			Backward time: 	 0.01 sec 
2023-03-30 16:18:44,853 			Learning rate: weights:   1.000e-05    
2023-03-30 16:18:44,853 			Last test performance: 99.35%
2023-03-30 16:18:44,853 ----------------
2023-03-30 16:18:44,989   57  =>  38   		Training 486 pattern with 99.58% 	Forward time: 	 0.12 sec
2023-03-30 16:18:44,989 			Loss:    4.950e-04    			Backward time: 	 0.01 sec 
2023-03-30 16:18:45,071 			Learning rate: weights:   1.000e-05    
2023-03-30 16:18:45,071 			Last test performance: 99.35%
2023-03-30 16:18:45,071 ----------------
2023-03-30 16:18:45,185   57  =>  39   		Training 486 pattern with 99.58% 	Forward time: 	 0.10 sec
2023-03-30 16:18:45,185 			Loss:    5.172e-04    			Backward time: 	 0.01 sec 
2023-03-30 16:18:45,268 			Learning rate: weights:   1.000e-05    
2023-03-30 16:18:45,268 			Last test performance: 99.35%
2023-03-30 16:18:45,268 ----------------
2023-03-30 16:18:45,399   57  =>  40   		Training 486 pattern with 99.79% 	Forward time: 	 0.11 sec
2023-03-30 16:18:45,399 			Loss:    1.837e-04    			Backward time: 	 0.01 sec 
2023-03-30 16:18:45,482 			Learning rate: weights:   1.000e-05    
2023-03-30 16:18:45,482 			Last test performance: 99.35%
2023-03-30 16:18:45,482 ----------------
2023-03-30 16:18:45,610   57  =>  41   		Training 486 pattern with 100.00% 	Forward time: 	 0.11 sec
2023-03-30 16:18:45,611 			Loss:    1.397e-04    			Backward time: 	 0.01 sec 
2023-03-30 16:18:45,747 			Learning rate: weights:   1.000e-05    
2023-03-30 16:18:45,748 			Last test performance: 99.35%
2023-03-30 16:18:45,748 ----------------
2023-03-30 16:18:45,862   57  =>  42   		Training 486 pattern with 100.00% 	Forward time: 	 0.10 sec
2023-03-30 16:18:45,862 			Loss:    3.564e-05    			Backward time: 	 0.01 sec 
2023-03-30 16:18:45,924 			Learning rate: weights:   1.000e-05    
2023-03-30 16:18:45,924 			Last test performance: 99.35%
2023-03-30 16:18:45,924 ----------------
2023-03-30 16:18:46,044   57  =>  43   		Training 486 pattern with 99.79% 	Forward time: 	 0.11 sec
2023-03-30 16:18:46,044 			Loss:    2.111e-04    			Backward time: 	 0.01 sec 
2023-03-30 16:18:46,160 			Learning rate: weights:   1.000e-05    
2023-03-30 16:18:46,160 			Last test performance: 99.35%
2023-03-30 16:18:46,160 ----------------
2023-03-30 16:18:46,280   57  =>  44   		Training 486 pattern with 99.38% 	Forward time: 	 0.11 sec
2023-03-30 16:18:46,280 			Loss:    8.430e-04    			Backward time: 	 0.01 sec 
2023-03-30 16:18:46,337 			Learning rate: weights:   1.000e-05    
2023-03-30 16:18:46,337 			Last test performance: 99.35%
2023-03-30 16:18:46,337 ----------------
2023-03-30 16:18:46,453   57  =>  45   		Training 486 pattern with 99.79% 	Forward time: 	 0.10 sec
2023-03-30 16:18:46,453 			Loss:    3.053e-04    			Backward time: 	 0.01 sec 
2023-03-30 16:18:46,546 			Learning rate: weights:   1.000e-05    
2023-03-30 16:18:46,546 			Last test performance: 99.35%
2023-03-30 16:18:46,546 ----------------
2023-03-30 16:18:46,660   57  =>  46   		Training 486 pattern with 99.17% 	Forward time: 	 0.10 sec
2023-03-30 16:18:46,661 			Loss:    7.617e-04    			Backward time: 	 0.01 sec 
2023-03-30 16:18:46,713 			Learning rate: weights:   1.000e-05    
2023-03-30 16:18:46,713 			Last test performance: 99.35%
2023-03-30 16:18:46,713 ----------------
2023-03-30 16:18:46,830   57  =>  47   		Training 486 pattern with 99.58% 	Forward time: 	 0.10 sec
2023-03-30 16:18:46,830 			Loss:    5.702e-04    			Backward time: 	 0.01 sec 
2023-03-30 16:18:46,961 			Learning rate: weights:   1.000e-05    
2023-03-30 16:18:46,961 			Last test performance: 99.35%
2023-03-30 16:18:46,961 ----------------
2023-03-30 16:18:47,081   57  =>  48   		Training 486 pattern with 99.58% 	Forward time: 	 0.11 sec
2023-03-30 16:18:47,081 			Loss:    5.314e-04    			Backward time: 	 0.01 sec 
2023-03-30 16:18:47,171 			Learning rate: weights:   1.000e-05    
2023-03-30 16:18:47,171 			Last test performance: 99.35%
2023-03-30 16:18:47,171 ----------------
2023-03-30 16:18:47,286   57  =>  49   		Training 486 pattern with 99.79% 	Forward time: 	 0.10 sec
2023-03-30 16:18:47,286 			Loss:    4.240e-04    			Backward time: 	 0.01 sec 
2023-03-30 16:18:47,346 			Learning rate: weights:   1.000e-05    
2023-03-30 16:18:47,347 			Last test performance: 99.35%
2023-03-30 16:18:47,347 ----------------
2023-03-30 16:18:47,461   57  =>  50   		Training 486 pattern with 100.00% 	Forward time: 	 0.10 sec
2023-03-30 16:18:47,461 			Loss:    1.330e-04    			Backward time: 	 0.01 sec 
2023-03-30 16:18:47,574 			Learning rate: weights:   1.000e-05    
2023-03-30 16:18:47,574 			Last test performance: 99.35%
2023-03-30 16:18:47,574 ----------------
2023-03-30 16:18:47,697   57  =>  51   		Training 486 pattern with 100.00% 	Forward time: 	 0.11 sec
2023-03-30 16:18:47,697 			Loss:    8.971e-05    			Backward time: 	 0.01 sec 
2023-03-30 16:18:47,772 			Learning rate: weights:   1.000e-05    
2023-03-30 16:18:47,772 			Last test performance: 99.35%
2023-03-30 16:18:47,772 ----------------
2023-03-30 16:18:47,888   57  =>  52   		Training 486 pattern with 99.79% 	Forward time: 	 0.10 sec
2023-03-30 16:18:47,888 			Loss:    3.451e-04    			Backward time: 	 0.01 sec 
2023-03-30 16:18:47,949 			Learning rate: weights:   1.000e-05    
2023-03-30 16:18:47,949 			Last test performance: 99.35%
2023-03-30 16:18:47,949 ----------------
2023-03-30 16:18:48,093   57  =>  53   		Training 486 pattern with 100.00% 	Forward time: 	 0.13 sec
2023-03-30 16:18:48,093 			Loss:    1.775e-04    			Backward time: 	 0.01 sec 
2023-03-30 16:18:48,138 			Learning rate: weights:   1.000e-05    
2023-03-30 16:18:48,138 			Last test performance: 99.35%
2023-03-30 16:18:48,138 ----------------
2023-03-30 16:18:48,256   57  =>  54   		Training 486 pattern with 99.79% 	Forward time: 	 0.11 sec
2023-03-30 16:18:48,257 			Loss:    2.207e-04    			Backward time: 	 0.01 sec 
2023-03-30 16:18:48,334 			Learning rate: weights:   1.000e-05    
2023-03-30 16:18:48,334 			Last test performance: 99.35%
2023-03-30 16:18:48,334 ----------------
2023-03-30 16:18:48,459   57  =>  55   		Training 486 pattern with 100.00% 	Forward time: 	 0.11 sec
2023-03-30 16:18:48,459 			Loss:    1.081e-04    			Backward time: 	 0.01 sec 
2023-03-30 16:18:48,573 			Learning rate: weights:   1.000e-05    
2023-03-30 16:18:48,573 			Last test performance: 99.35%
2023-03-30 16:18:48,573 ----------------
2023-03-30 16:18:48,695   57  =>  56   		Training 486 pattern with 99.38% 	Forward time: 	 0.11 sec
2023-03-30 16:18:48,695 			Loss:    4.966e-04    			Backward time: 	 0.01 sec 
2023-03-30 16:18:48,758 			Learning rate: weights:   1.000e-05    
2023-03-30 16:18:48,758 			Last test performance: 99.35%
2023-03-30 16:18:48,758 ----------------
2023-03-30 16:18:48,875   57  =>  57   		Training 486 pattern with 99.38% 	Forward time: 	 0.10 sec
2023-03-30 16:18:48,875 			Loss:    3.917e-04    			Backward time: 	 0.01 sec 
2023-03-30 16:18:48,949 			Learning rate: weights:   1.000e-05    
2023-03-30 16:18:48,949 			Last test performance: 99.35%
2023-03-30 16:18:48,949 ----------------
2023-03-30 16:18:49,063   57  =>  58   		Training 486 pattern with 99.79% 	Forward time: 	 0.10 sec
2023-03-30 16:18:49,063 			Loss:    3.946e-04    			Backward time: 	 0.01 sec 
2023-03-30 16:18:49,150 			Learning rate: weights:   1.000e-05    
2023-03-30 16:18:49,150 			Last test performance: 99.35%
2023-03-30 16:18:49,150 ----------------
2023-03-30 16:18:49,265   57  =>  59   		Training 486 pattern with 99.79% 	Forward time: 	 0.10 sec
2023-03-30 16:18:49,265 			Loss:    2.714e-04    			Backward time: 	 0.01 sec 
2023-03-30 16:18:49,344 			Learning rate: weights:   1.000e-05    
2023-03-30 16:18:49,344 			Last test performance: 99.35%
2023-03-30 16:18:49,344 ----------------
2023-03-30 16:18:49,466   57  =>  60   		Training 486 pattern with 99.58% 	Forward time: 	 0.11 sec
2023-03-30 16:18:49,466 			Loss:    1.101e-03    			Backward time: 	 0.01 sec 
2023-03-30 16:18:49,531 			Learning rate: weights:   1.000e-05    
2023-03-30 16:18:49,532 			Last test performance: 99.35%
2023-03-30 16:18:49,532 ----------------
2023-03-30 16:18:49,686   57  =>  61   		Training 486 pattern with 99.58% 	Forward time: 	 0.14 sec
2023-03-30 16:18:49,686 			Loss:    5.331e-04    			Backward time: 	 0.01 sec 
2023-03-30 16:18:49,864 			Learning rate: weights:   1.000e-05    
2023-03-30 16:18:49,864 			Last test performance: 99.35%
2023-03-30 16:18:49,864 ----------------
2023-03-30 16:18:49,979   57  =>  62   		Training 486 pattern with 100.00% 	Forward time: 	 0.10 sec
2023-03-30 16:18:49,979 			Loss:    1.153e-04    			Backward time: 	 0.01 sec 
2023-03-30 16:18:50,030 			Learning rate: weights:   1.000e-05    
2023-03-30 16:18:50,030 			Last test performance: 99.35%
2023-03-30 16:18:50,030 ----------------
2023-03-30 16:18:50,148   57  =>  63   		Training 486 pattern with 100.00% 	Forward time: 	 0.11 sec
2023-03-30 16:18:50,148 			Loss:    6.538e-05    			Backward time: 	 0.01 sec 
2023-03-30 16:18:50,225 			Learning rate: weights:   1.000e-05    
2023-03-30 16:18:50,225 			Last test performance: 99.35%
2023-03-30 16:18:50,225 ----------------
2023-03-30 16:18:50,344   57  =>  64   		Training 486 pattern with 99.58% 	Forward time: 	 0.11 sec
2023-03-30 16:18:50,344 			Loss:    2.926e-04    			Backward time: 	 0.01 sec 
2023-03-30 16:18:50,397 			Learning rate: weights:   1.000e-05    
2023-03-30 16:18:50,397 			Last test performance: 99.35%
2023-03-30 16:18:50,397 ----------------
2023-03-30 16:18:50,513   57  =>  65   		Training 486 pattern with 99.79% 	Forward time: 	 0.10 sec
2023-03-30 16:18:50,513 			Loss:    2.071e-04    			Backward time: 	 0.01 sec 
2023-03-30 16:18:50,584 			Learning rate: weights:   1.000e-05    
2023-03-30 16:18:50,584 			Last test performance: 99.35%
2023-03-30 16:18:50,584 ----------------
2023-03-30 16:18:50,699   57  =>  66   		Training 486 pattern with 99.79% 	Forward time: 	 0.10 sec
2023-03-30 16:18:50,699 			Loss:    4.907e-04    			Backward time: 	 0.01 sec 
2023-03-30 16:18:50,768 			Learning rate: weights:   1.000e-05    
2023-03-30 16:18:50,768 			Last test performance: 99.35%
2023-03-30 16:18:50,768 ----------------
2023-03-30 16:18:50,886   57  =>  67   		Training 486 pattern with 100.00% 	Forward time: 	 0.10 sec
2023-03-30 16:18:50,886 			Loss:    7.460e-05    			Backward time: 	 0.01 sec 
2023-03-30 16:18:50,980 			Learning rate: weights:   1.000e-05    
2023-03-30 16:18:50,980 			Last test performance: 99.35%
2023-03-30 16:18:50,980 ----------------
2023-03-30 16:18:51,094   57  =>  68   		Training 486 pattern with 100.00% 	Forward time: 	 0.10 sec
2023-03-30 16:18:51,094 			Loss:    7.077e-05    			Backward time: 	 0.01 sec 
2023-03-30 16:18:51,158 			Learning rate: weights:   1.000e-05    
2023-03-30 16:18:51,158 			Last test performance: 99.35%
2023-03-30 16:18:51,158 ----------------
2023-03-30 16:18:51,278   57  =>  69   		Training 486 pattern with 99.79% 	Forward time: 	 0.11 sec
2023-03-30 16:18:51,278 			Loss:    3.875e-04    			Backward time: 	 0.01 sec 
2023-03-30 16:18:51,366 			Learning rate: weights:   1.000e-05    
2023-03-30 16:18:51,366 			Last test performance: 99.35%
2023-03-30 16:18:51,366 ----------------
2023-03-30 16:18:51,490   57  =>  70   		Training 486 pattern with 98.96% 	Forward time: 	 0.11 sec
2023-03-30 16:18:51,490 			Loss:    7.464e-04    			Backward time: 	 0.01 sec 
2023-03-30 16:18:51,540 			Learning rate: weights:   1.000e-05    
2023-03-30 16:18:51,540 			Last test performance: 99.35%
2023-03-30 16:18:51,540 ----------------
2023-03-30 16:18:51,659   57  =>  71   		Training 486 pattern with 100.00% 	Forward time: 	 0.11 sec
2023-03-30 16:18:51,660 			Loss:    1.776e-04    			Backward time: 	 0.01 sec 
2023-03-30 16:18:51,740 			Learning rate: weights:   1.000e-05    
2023-03-30 16:18:51,740 			Last test performance: 99.35%
2023-03-30 16:18:51,740 ----------------
2023-03-30 16:18:51,867   57  =>  72   		Training 486 pattern with 100.00% 	Forward time: 	 0.11 sec
2023-03-30 16:18:51,867 			Loss:    7.696e-05    			Backward time: 	 0.01 sec 
2023-03-30 16:18:51,948 			Learning rate: weights:   1.000e-05    
2023-03-30 16:18:51,948 			Last test performance: 99.35%
2023-03-30 16:18:51,948 ----------------
2023-03-30 16:18:52,081   57  =>  73   		Training 486 pattern with 98.96% 	Forward time: 	 0.12 sec
2023-03-30 16:18:52,081 			Loss:    1.477e-03    			Backward time: 	 0.01 sec 
2023-03-30 16:18:52,185 			Learning rate: weights:   1.000e-05    
2023-03-30 16:18:52,185 			Last test performance: 99.35%
2023-03-30 16:18:52,185 ----------------
2023-03-30 16:18:52,316   57  =>  74   		Training 486 pattern with 100.00% 	Forward time: 	 0.11 sec
2023-03-30 16:18:52,316 			Loss:    2.106e-04    			Backward time: 	 0.01 sec 
2023-03-30 16:18:52,385 			Learning rate: weights:   1.000e-05    
2023-03-30 16:18:52,385 			Last test performance: 99.35%
2023-03-30 16:18:52,385 ----------------
2023-03-30 16:18:52,504   57  =>  75   		Training 486 pattern with 100.00% 	Forward time: 	 0.10 sec
2023-03-30 16:18:52,505 			Loss:    1.381e-04    			Backward time: 	 0.01 sec 
2023-03-30 16:18:52,653 			Learning rate: weights:   1.000e-05    
2023-03-30 16:18:52,653 			Last test performance: 99.35%
2023-03-30 16:18:52,653 ----------------
2023-03-30 16:18:52,780   57  =>  76   		Training 486 pattern with 99.58% 	Forward time: 	 0.11 sec
2023-03-30 16:18:52,780 			Loss:    5.912e-04    			Backward time: 	 0.01 sec 
2023-03-30 16:18:52,870 			Learning rate: weights:   1.000e-05    
2023-03-30 16:18:52,870 			Last test performance: 99.35%
2023-03-30 16:18:52,870 ----------------
2023-03-30 16:18:52,988   57  =>  77   		Training 486 pattern with 99.79% 	Forward time: 	 0.11 sec
2023-03-30 16:18:52,988 			Loss:    1.643e-04    			Backward time: 	 0.01 sec 
2023-03-30 16:18:53,064 			Learning rate: weights:   1.000e-05    
2023-03-30 16:18:53,065 			Last test performance: 99.35%
2023-03-30 16:18:53,065 ----------------
2023-03-30 16:18:53,179   57  =>  78   		Training 486 pattern with 99.58% 	Forward time: 	 0.10 sec
2023-03-30 16:18:53,179 			Loss:    3.914e-04    			Backward time: 	 0.01 sec 
2023-03-30 16:18:53,239 			Learning rate: weights:   1.000e-05    
2023-03-30 16:18:53,239 			Last test performance: 99.35%
2023-03-30 16:18:53,239 ----------------
2023-03-30 16:18:53,365   57  =>  79   		Training 486 pattern with 99.58% 	Forward time: 	 0.11 sec
2023-03-30 16:18:53,365 			Loss:    4.637e-04    			Backward time: 	 0.01 sec 
2023-03-30 16:18:53,433 			Learning rate: weights:   1.000e-05    
2023-03-30 16:18:53,433 			Last test performance: 99.35%
2023-03-30 16:18:53,433 ----------------
2023-03-30 16:18:53,541   57  =>  80   		Training 486 pattern with 99.58% 	Forward time: 	 0.10 sec
2023-03-30 16:18:53,542 			Loss:    2.646e-04    			Backward time: 	 0.01 sec 
2023-03-30 16:18:53,610 			Learning rate: weights:   1.000e-05    
2023-03-30 16:18:53,610 			Last test performance: 99.35%
2023-03-30 16:18:53,610 ----------------
2023-03-30 16:18:53,727   57  =>  81   		Training 486 pattern with 99.38% 	Forward time: 	 0.10 sec
2023-03-30 16:18:53,727 			Loss:    5.331e-04    			Backward time: 	 0.01 sec 
2023-03-30 16:18:53,805 			Learning rate: weights:   1.000e-05    
2023-03-30 16:18:53,805 			Last test performance: 99.35%
2023-03-30 16:18:53,805 ----------------
2023-03-30 16:18:53,920   57  =>  82   		Training 486 pattern with 99.79% 	Forward time: 	 0.10 sec
2023-03-30 16:18:53,920 			Loss:    5.029e-04    			Backward time: 	 0.01 sec 
2023-03-30 16:18:54,029 			Learning rate: weights:   1.000e-05    
2023-03-30 16:18:54,029 			Last test performance: 99.35%
2023-03-30 16:18:54,029 ----------------
2023-03-30 16:18:54,144   57  =>  83   		Training 486 pattern with 99.79% 	Forward time: 	 0.10 sec
2023-03-30 16:18:54,144 			Loss:    8.999e-04    			Backward time: 	 0.01 sec 
2023-03-30 16:18:54,339 			Learning rate: weights:   1.000e-05    
2023-03-30 16:18:54,339 			Last test performance: 99.35%
2023-03-30 16:18:54,339 ----------------
2023-03-30 16:18:54,473   57  =>  84   		Training 486 pattern with 100.00% 	Forward time: 	 0.12 sec
2023-03-30 16:18:54,473 			Loss:    6.763e-05    			Backward time: 	 0.01 sec 
2023-03-30 16:18:54,531 			Learning rate: weights:   1.000e-05    
2023-03-30 16:18:54,531 			Last test performance: 99.35%
2023-03-30 16:18:54,531 ----------------
2023-03-30 16:18:54,681   57  =>  85   		Training 486 pattern with 99.17% 	Forward time: 	 0.13 sec
2023-03-30 16:18:54,681 			Loss:    9.348e-04    			Backward time: 	 0.01 sec 
2023-03-30 16:18:54,780 			Learning rate: weights:   1.000e-05    
2023-03-30 16:18:54,780 			Last test performance: 99.35%
2023-03-30 16:18:54,780 ----------------
2023-03-30 16:18:54,897   57  =>  86   		Training 486 pattern with 100.00% 	Forward time: 	 0.10 sec
2023-03-30 16:18:54,897 			Loss:    1.817e-04    			Backward time: 	 0.01 sec 
2023-03-30 16:18:54,992 			Learning rate: weights:   1.000e-05    
2023-03-30 16:18:54,992 			Last test performance: 99.35%
2023-03-30 16:18:54,992 ----------------
2023-03-30 16:18:55,122   57  =>  87   		Training 486 pattern with 99.58% 	Forward time: 	 0.12 sec
2023-03-30 16:18:55,122 			Loss:    8.917e-04    			Backward time: 	 0.01 sec 
2023-03-30 16:18:55,281 			Learning rate: weights:   1.000e-05    
2023-03-30 16:18:55,281 			Last test performance: 99.35%
2023-03-30 16:18:55,281 ----------------
2023-03-30 16:18:55,397   57  =>  88   		Training 486 pattern with 99.38% 	Forward time: 	 0.10 sec
2023-03-30 16:18:55,397 			Loss:    1.175e-03    			Backward time: 	 0.01 sec 
2023-03-30 16:18:55,501 			Learning rate: weights:   1.000e-05    
2023-03-30 16:18:55,501 			Last test performance: 99.35%
2023-03-30 16:18:55,501 ----------------
2023-03-30 16:18:55,620   57  =>  89   		Training 486 pattern with 99.79% 	Forward time: 	 0.11 sec
2023-03-30 16:18:55,620 			Loss:    1.781e-04    			Backward time: 	 0.01 sec 
2023-03-30 16:18:55,764 			Learning rate: weights:   1.000e-05    
2023-03-30 16:18:55,764 			Last test performance: 99.35%
2023-03-30 16:18:55,764 ----------------
2023-03-30 16:18:55,878   57  =>  90   		Training 486 pattern with 99.38% 	Forward time: 	 0.10 sec
2023-03-30 16:18:55,878 			Loss:    2.645e-04    			Backward time: 	 0.01 sec 
2023-03-30 16:18:55,977 			Learning rate: weights:   1.000e-05    
2023-03-30 16:18:55,977 			Last test performance: 99.35%
2023-03-30 16:18:55,977 ----------------
2023-03-30 16:18:56,095   57  =>  91   		Training 486 pattern with 100.00% 	Forward time: 	 0.10 sec
2023-03-30 16:18:56,095 			Loss:    6.190e-05    			Backward time: 	 0.01 sec 
2023-03-30 16:18:56,217 			Learning rate: weights:   1.000e-05    
2023-03-30 16:18:56,217 			Last test performance: 99.35%
2023-03-30 16:18:56,217 ----------------
2023-03-30 16:18:56,331   57  =>  92   		Training 486 pattern with 99.38% 	Forward time: 	 0.10 sec
2023-03-30 16:18:56,331 			Loss:    5.916e-04    			Backward time: 	 0.01 sec 
2023-03-30 16:18:56,420 			Learning rate: weights:   1.000e-05    
2023-03-30 16:18:56,420 			Last test performance: 99.35%
2023-03-30 16:18:56,421 ----------------
2023-03-30 16:18:56,550   57  =>  93   		Training 486 pattern with 100.00% 	Forward time: 	 0.12 sec
2023-03-30 16:18:56,550 			Loss:    1.096e-04    			Backward time: 	 0.01 sec 
2023-03-30 16:18:56,680 			Learning rate: weights:   1.000e-05    
2023-03-30 16:18:56,680 			Last test performance: 99.35%
2023-03-30 16:18:56,680 ----------------
2023-03-30 16:18:56,802   57  =>  94   		Training 486 pattern with 100.00% 	Forward time: 	 0.11 sec
2023-03-30 16:18:56,802 			Loss:    7.020e-05    			Backward time: 	 0.01 sec 
2023-03-30 16:18:56,869 			Learning rate: weights:   1.000e-05    
2023-03-30 16:18:56,869 			Last test performance: 99.35%
2023-03-30 16:18:56,869 ----------------
2023-03-30 16:18:56,996   57  =>  95   		Training 486 pattern with 99.58% 	Forward time: 	 0.11 sec
2023-03-30 16:18:56,996 			Loss:    7.988e-04    			Backward time: 	 0.01 sec 
2023-03-30 16:18:57,110 			Learning rate: weights:   1.000e-05    
2023-03-30 16:18:57,110 			Last test performance: 99.35%
2023-03-30 16:18:57,110 ----------------
2023-03-30 16:18:57,224   57  =>  96   		Training 486 pattern with 100.00% 	Forward time: 	 0.10 sec
2023-03-30 16:18:57,224 			Loss:    1.743e-04    			Backward time: 	 0.01 sec 
2023-03-30 16:18:57,272 			Learning rate: weights:   1.000e-05    
2023-03-30 16:18:57,272 			Last test performance: 99.35%
2023-03-30 16:18:57,272 ----------------
2023-03-30 16:18:57,387   57  =>  97   		Training 486 pattern with 99.79% 	Forward time: 	 0.10 sec
2023-03-30 16:18:57,387 			Loss:    2.492e-04    			Backward time: 	 0.01 sec 
2023-03-30 16:18:57,474 			Learning rate: weights:   1.000e-05    
2023-03-30 16:18:57,474 			Last test performance: 99.35%
2023-03-30 16:18:57,474 ----------------
2023-03-30 16:18:57,601   57  =>  98   		Training 486 pattern with 100.00% 	Forward time: 	 0.11 sec
2023-03-30 16:18:57,601 			Loss:    1.475e-04    			Backward time: 	 0.01 sec 
2023-03-30 16:18:57,683 			Learning rate: weights:   1.000e-05    
2023-03-30 16:18:57,683 			Last test performance: 99.35%
2023-03-30 16:18:57,683 ----------------
2023-03-30 16:18:57,810   57  =>  99   		Training 486 pattern with 99.79% 	Forward time: 	 0.11 sec
2023-03-30 16:18:57,810 			Loss:    3.053e-04    			Backward time: 	 0.01 sec 
2023-03-30 16:18:57,870 			Learning rate: weights:   1.000e-05    
2023-03-30 16:18:57,870 			Last test performance: 99.35%
2023-03-30 16:18:57,870 ----------------
2023-03-30 16:18:57,984   57  => 100   		Training 486 pattern with 99.58% 	Forward time: 	 0.10 sec
2023-03-30 16:18:57,984 			Loss:    2.573e-04    			Backward time: 	 0.01 sec 
2023-03-30 16:18:58,074 			Learning rate: weights:   1.000e-05    
2023-03-30 16:18:58,074 			Last test performance: 99.35%
2023-03-30 16:18:58,074 ----------------
2023-03-30 16:18:58,193   57  => 101   		Training 486 pattern with 100.00% 	Forward time: 	 0.11 sec
2023-03-30 16:18:58,193 			Loss:    1.192e-04    			Backward time: 	 0.01 sec 
2023-03-30 16:18:58,250 			Learning rate: weights:   1.000e-05    
2023-03-30 16:18:58,250 			Last test performance: 99.35%
2023-03-30 16:18:58,250 ----------------
2023-03-30 16:18:58,376   57  => 102   		Training 486 pattern with 99.17% 	Forward time: 	 0.11 sec
2023-03-30 16:18:58,377 			Loss:    6.174e-04    			Backward time: 	 0.01 sec 
2023-03-30 16:18:58,458 			Learning rate: weights:   1.000e-05    
2023-03-30 16:18:58,458 			Last test performance: 99.35%
2023-03-30 16:18:58,458 ----------------
2023-03-30 16:18:58,587   57  => 103   		Training 486 pattern with 100.00% 	Forward time: 	 0.11 sec
2023-03-30 16:18:58,588 			Loss:    6.393e-05    			Backward time: 	 0.01 sec 
2023-03-30 16:18:58,632 			Learning rate: weights:   1.000e-05    
2023-03-30 16:18:58,632 			Last test performance: 99.35%
2023-03-30 16:18:58,632 ----------------
2023-03-30 16:18:58,744   57  => 104   		Training 486 pattern with 100.00% 	Forward time: 	 0.10 sec
2023-03-30 16:18:58,745 			Loss:    1.028e-04    			Backward time: 	 0.01 sec 
2023-03-30 16:18:58,850 			Learning rate: weights:   1.000e-05    
2023-03-30 16:18:58,850 			Last test performance: 99.35%
2023-03-30 16:18:58,850 ----------------
2023-03-30 16:18:58,965   57  => 105   		Training 486 pattern with 100.00% 	Forward time: 	 0.10 sec
2023-03-30 16:18:58,965 			Loss:    1.719e-04    			Backward time: 	 0.01 sec 
2023-03-30 16:18:59,024 			Learning rate: weights:   1.000e-05    
2023-03-30 16:18:59,024 			Last test performance: 99.35%
2023-03-30 16:18:59,024 ----------------
2023-03-30 16:18:59,155   57  => 106   		Training 486 pattern with 99.58% 	Forward time: 	 0.12 sec
2023-03-30 16:18:59,155 			Loss:    2.451e-04    			Backward time: 	 0.01 sec 
2023-03-30 16:18:59,230 			Learning rate: weights:   1.000e-05    
2023-03-30 16:18:59,230 			Last test performance: 99.35%
2023-03-30 16:18:59,230 ----------------
2023-03-30 16:18:59,352   57  => 107   		Training 486 pattern with 99.79% 	Forward time: 	 0.11 sec
2023-03-30 16:18:59,352 			Loss:    2.708e-04    			Backward time: 	 0.01 sec 
2023-03-30 16:18:59,414 			Learning rate: weights:   1.000e-05    
2023-03-30 16:18:59,414 			Last test performance: 99.35%
2023-03-30 16:18:59,414 ----------------
2023-03-30 16:18:59,538   57  => 108   		Training 486 pattern with 100.00% 	Forward time: 	 0.11 sec
2023-03-30 16:18:59,538 			Loss:    1.648e-04    			Backward time: 	 0.01 sec 
2023-03-30 16:18:59,620 			Learning rate: weights:   1.000e-05    
2023-03-30 16:18:59,620 			Last test performance: 99.35%
2023-03-30 16:18:59,621 ----------------
2023-03-30 16:18:59,735   57  => 109   		Training 486 pattern with 99.58% 	Forward time: 	 0.10 sec
2023-03-30 16:18:59,735 			Loss:    7.223e-04    			Backward time: 	 0.01 sec 
2023-03-30 16:18:59,784 			Learning rate: weights:   1.000e-05    
2023-03-30 16:18:59,784 			Last test performance: 99.35%
2023-03-30 16:18:59,784 ----------------
2023-03-30 16:18:59,898   57  => 110   		Training 486 pattern with 100.00% 	Forward time: 	 0.10 sec
2023-03-30 16:18:59,898 			Loss:    2.015e-04    			Backward time: 	 0.01 sec 
2023-03-30 16:18:59,941 			Learning rate: weights:   1.000e-05    
2023-03-30 16:18:59,941 			Last test performance: 99.35%
2023-03-30 16:18:59,941 ----------------
2023-03-30 16:19:00,064   57  => 111   		Training 486 pattern with 99.79% 	Forward time: 	 0.11 sec
2023-03-30 16:19:00,064 			Loss:    1.731e-04    			Backward time: 	 0.01 sec 
2023-03-30 16:19:00,121 			Learning rate: weights:   1.000e-05    
2023-03-30 16:19:00,121 			Last test performance: 99.35%
2023-03-30 16:19:00,121 ----------------
2023-03-30 16:19:00,243   57  => 112   		Training 486 pattern with 99.79% 	Forward time: 	 0.11 sec
2023-03-30 16:19:00,243 			Loss:    6.843e-04    			Backward time: 	 0.01 sec 
2023-03-30 16:19:00,310 			Learning rate: weights:   1.000e-05    
2023-03-30 16:19:00,310 			Last test performance: 99.35%
2023-03-30 16:19:00,310 ----------------
2023-03-30 16:19:00,430   57  => 113   		Training 486 pattern with 99.79% 	Forward time: 	 0.11 sec
2023-03-30 16:19:00,430 			Loss:    3.696e-04    			Backward time: 	 0.01 sec 
2023-03-30 16:19:00,519 			Learning rate: weights:   1.000e-05    
2023-03-30 16:19:00,519 			Last test performance: 99.35%
2023-03-30 16:19:00,519 ----------------
2023-03-30 16:19:00,649   57  => 114   		Training 486 pattern with 100.00% 	Forward time: 	 0.12 sec
2023-03-30 16:19:00,649 			Loss:    2.248e-04    			Backward time: 	 0.01 sec 
2023-03-30 16:19:00,819 			Learning rate: weights:   1.000e-05    
2023-03-30 16:19:00,819 			Last test performance: 99.35%
2023-03-30 16:19:00,819 ----------------
2023-03-30 16:19:00,966   57  => 115   		Training 486 pattern with 99.79% 	Forward time: 	 0.13 sec
2023-03-30 16:19:00,966 			Loss:    1.856e-04    			Backward time: 	 0.01 sec 
2023-03-30 16:19:01,034 			Learning rate: weights:   1.000e-05    
2023-03-30 16:19:01,034 			Last test performance: 99.35%
2023-03-30 16:19:01,034 ----------------
2023-03-30 16:19:01,169   57  => 116   		Training 486 pattern with 100.00% 	Forward time: 	 0.12 sec
2023-03-30 16:19:01,169 			Loss:    2.139e-04    			Backward time: 	 0.01 sec 
2023-03-30 16:19:01,212 			Learning rate: weights:   1.000e-05    
2023-03-30 16:19:01,212 			Last test performance: 99.35%
2023-03-30 16:19:01,212 ----------------
2023-03-30 16:19:01,344   57  => 117   		Training 486 pattern with 100.00% 	Forward time: 	 0.12 sec
2023-03-30 16:19:01,344 			Loss:    1.189e-04    			Backward time: 	 0.01 sec 
2023-03-30 16:19:01,444 			Learning rate: weights:   1.000e-05    
2023-03-30 16:19:01,444 			Last test performance: 99.35%
2023-03-30 16:19:01,444 ----------------
2023-03-30 16:19:01,609   57  => 118   		Training 486 pattern with 100.00% 	Forward time: 	 0.14 sec
2023-03-30 16:19:01,609 			Loss:    1.539e-04    			Backward time: 	 0.01 sec 
2023-03-30 16:19:01,680 			Learning rate: weights:   1.000e-05    
2023-03-30 16:19:01,680 			Last test performance: 99.35%
2023-03-30 16:19:01,680 ----------------
2023-03-30 16:19:01,795   57  => 119   		Training 486 pattern with 99.58% 	Forward time: 	 0.10 sec
2023-03-30 16:19:01,795 			Loss:    5.210e-04    			Backward time: 	 0.01 sec 
2023-03-30 16:19:01,872 			Learning rate: weights:   1.000e-05    
2023-03-30 16:19:01,872 			Last test performance: 99.35%
2023-03-30 16:19:01,873 ----------------
2023-03-30 16:19:01,991   57  => 120   		Training 486 pattern with 100.00% 	Forward time: 	 0.11 sec
2023-03-30 16:19:01,991 			Loss:    1.287e-04    			Backward time: 	 0.01 sec 
2023-03-30 16:19:02,027 			Learning rate: weights:   1.000e-05    
2023-03-30 16:19:02,027 			Last test performance: 99.35%
2023-03-30 16:19:02,027 ----------------
2023-03-30 16:19:02,154   57  => 121   		Training 486 pattern with 99.58% 	Forward time: 	 0.11 sec
2023-03-30 16:19:02,154 			Loss:    3.357e-04    			Backward time: 	 0.01 sec 
2023-03-30 16:19:02,223 			Learning rate: weights:   1.000e-05    
2023-03-30 16:19:02,224 			Last test performance: 99.35%
2023-03-30 16:19:02,224 ----------------
2023-03-30 16:19:02,338   57  => 122   		Training 486 pattern with 99.79% 	Forward time: 	 0.10 sec
2023-03-30 16:19:02,338 			Loss:    9.178e-04    			Backward time: 	 0.01 sec 
2023-03-30 16:19:02,408 			Learning rate: weights:   1.000e-05    
2023-03-30 16:19:02,408 			Last test performance: 99.35%
2023-03-30 16:19:02,408 ----------------
2023-03-30 16:19:02,529   57  => 123   		Training 486 pattern with 99.79% 	Forward time: 	 0.11 sec
2023-03-30 16:19:02,530 			Loss:    8.786e-04    			Backward time: 	 0.01 sec 
2023-03-30 16:19:02,576 			Learning rate: weights:   1.000e-05    
2023-03-30 16:19:02,576 			Last test performance: 99.35%
2023-03-30 16:19:02,576 ----------------
2023-03-30 16:19:02,690   57  => 124   		Training 486 pattern with 99.79% 	Forward time: 	 0.10 sec
2023-03-30 16:19:02,690 			Loss:    1.861e-04    			Backward time: 	 0.01 sec 
2023-03-30 16:19:02,770 
2023-03-30 16:19:02,771 Testing:
2023-03-30 16:19:02,775 		24 of 10000 with 95.83% 	 Time used:  0.00 sec
2023-03-30 16:19:02,780 		48 of 10000 with 97.92% 	 Time used:  0.00 sec
2023-03-30 16:19:02,785 		72 of 10000 with 97.22% 	 Time used:  0.00 sec
2023-03-30 16:19:02,790 		96 of 10000 with 97.92% 	 Time used:  0.00 sec
2023-03-30 16:19:02,795 		120 of 10000 with 98.33% 	 Time used:  0.00 sec
2023-03-30 16:19:02,800 		144 of 10000 with 98.61% 	 Time used:  0.00 sec
2023-03-30 16:19:02,806 		168 of 10000 with 98.81% 	 Time used:  0.00 sec
2023-03-30 16:19:02,811 		192 of 10000 with 98.96% 	 Time used:  0.00 sec
2023-03-30 16:19:02,816 		216 of 10000 with 99.07% 	 Time used:  0.00 sec
2023-03-30 16:19:02,821 		240 of 10000 with 99.17% 	 Time used:  0.00 sec
2023-03-30 16:19:02,826 		264 of 10000 with 99.24% 	 Time used:  0.00 sec
2023-03-30 16:19:02,831 		288 of 10000 with 99.31% 	 Time used:  0.00 sec
2023-03-30 16:19:02,836 		312 of 10000 with 99.36% 	 Time used:  0.00 sec
2023-03-30 16:19:02,841 		336 of 10000 with 99.40% 	 Time used:  0.00 sec
2023-03-30 16:19:02,846 		360 of 10000 with 99.44% 	 Time used:  0.00 sec
2023-03-30 16:19:02,850 		384 of 10000 with 99.48% 	 Time used:  0.00 sec
2023-03-30 16:19:02,854 		408 of 10000 with 99.51% 	 Time used:  0.00 sec
2023-03-30 16:19:02,857 		432 of 10000 with 99.54% 	 Time used:  0.00 sec
2023-03-30 16:19:02,861 		456 of 10000 with 99.34% 	 Time used:  0.00 sec
2023-03-30 16:19:02,865 		480 of 10000 with 99.38% 	 Time used:  0.00 sec
2023-03-30 16:19:02,869 		504 of 10000 with 99.40% 	 Time used:  0.00 sec
2023-03-30 16:19:02,873 		528 of 10000 with 99.43% 	 Time used:  0.00 sec
2023-03-30 16:19:02,876 		552 of 10000 with 99.46% 	 Time used:  0.00 sec
2023-03-30 16:19:02,880 		576 of 10000 with 99.48% 	 Time used:  0.00 sec
2023-03-30 16:19:02,884 		600 of 10000 with 99.17% 	 Time used:  0.00 sec
2023-03-30 16:19:02,888 		624 of 10000 with 99.20% 	 Time used:  0.00 sec
2023-03-30 16:19:02,891 		648 of 10000 with 99.23% 	 Time used:  0.00 sec
2023-03-30 16:19:02,896 		672 of 10000 with 99.11% 	 Time used:  0.00 sec
2023-03-30 16:19:02,902 		696 of 10000 with 98.99% 	 Time used:  0.01 sec
2023-03-30 16:19:02,907 		720 of 10000 with 99.03% 	 Time used:  0.00 sec
2023-03-30 16:19:02,914 		744 of 10000 with 99.06% 	 Time used:  0.01 sec
2023-03-30 16:19:02,918 		768 of 10000 with 99.09% 	 Time used:  0.00 sec
2023-03-30 16:19:02,924 		792 of 10000 with 99.12% 	 Time used:  0.01 sec
2023-03-30 16:19:02,928 		816 of 10000 with 99.14% 	 Time used:  0.00 sec
2023-03-30 16:19:02,932 		840 of 10000 with 99.17% 	 Time used:  0.00 sec
2023-03-30 16:19:02,938 		864 of 10000 with 99.19% 	 Time used:  0.01 sec
2023-03-30 16:19:02,945 		888 of 10000 with 99.21% 	 Time used:  0.01 sec
2023-03-30 16:19:02,949 		912 of 10000 with 99.23% 	 Time used:  0.00 sec
2023-03-30 16:19:02,953 		936 of 10000 with 99.25% 	 Time used:  0.00 sec
2023-03-30 16:19:02,957 		960 of 10000 with 99.17% 	 Time used:  0.00 sec
2023-03-30 16:19:02,961 		984 of 10000 with 99.19% 	 Time used:  0.00 sec
2023-03-30 16:19:02,964 		1008 of 10000 with 99.21% 	 Time used:  0.00 sec
2023-03-30 16:19:02,968 		1032 of 10000 with 99.13% 	 Time used:  0.00 sec
2023-03-30 16:19:02,973 		1056 of 10000 with 99.05% 	 Time used:  0.00 sec
2023-03-30 16:19:02,980 		1080 of 10000 with 99.07% 	 Time used:  0.01 sec
2023-03-30 16:19:02,987 		1104 of 10000 with 99.09% 	 Time used:  0.01 sec
2023-03-30 16:19:02,996 		1128 of 10000 with 99.11% 	 Time used:  0.01 sec
2023-03-30 16:19:03,011 		1152 of 10000 with 99.13% 	 Time used:  0.01 sec
2023-03-30 16:19:03,027 		1176 of 10000 with 99.15% 	 Time used:  0.02 sec
2023-03-30 16:19:03,034 		1200 of 10000 with 99.17% 	 Time used:  0.01 sec
2023-03-30 16:19:03,038 		1224 of 10000 with 99.18% 	 Time used:  0.00 sec
2023-03-30 16:19:03,045 		1248 of 10000 with 98.96% 	 Time used:  0.01 sec
2023-03-30 16:19:03,052 		1272 of 10000 with 98.98% 	 Time used:  0.01 sec
2023-03-30 16:19:03,057 		1296 of 10000 with 99.00% 	 Time used:  0.00 sec
2023-03-30 16:19:03,063 		1320 of 10000 with 99.02% 	 Time used:  0.01 sec
2023-03-30 16:19:03,067 		1344 of 10000 with 99.03% 	 Time used:  0.00 sec
2023-03-30 16:19:03,071 		1368 of 10000 with 99.05% 	 Time used:  0.00 sec
2023-03-30 16:19:03,076 		1392 of 10000 with 99.07% 	 Time used:  0.00 sec
2023-03-30 16:19:03,080 		1416 of 10000 with 99.08% 	 Time used:  0.00 sec
2023-03-30 16:19:03,084 		1440 of 10000 with 99.10% 	 Time used:  0.00 sec
2023-03-30 16:19:03,088 		1464 of 10000 with 99.04% 	 Time used:  0.00 sec
2023-03-30 16:19:03,092 		1488 of 10000 with 99.06% 	 Time used:  0.00 sec
2023-03-30 16:19:03,096 		1512 of 10000 with 99.07% 	 Time used:  0.00 sec
2023-03-30 16:19:03,102 		1536 of 10000 with 99.09% 	 Time used:  0.01 sec
2023-03-30 16:19:03,106 		1560 of 10000 with 99.10% 	 Time used:  0.00 sec
2023-03-30 16:19:03,110 		1584 of 10000 with 99.12% 	 Time used:  0.00 sec
2023-03-30 16:19:03,114 		1608 of 10000 with 99.13% 	 Time used:  0.00 sec
2023-03-30 16:19:03,117 		1632 of 10000 with 99.14% 	 Time used:  0.00 sec
2023-03-30 16:19:03,121 		1656 of 10000 with 99.15% 	 Time used:  0.00 sec
2023-03-30 16:19:03,126 		1680 of 10000 with 99.17% 	 Time used:  0.00 sec
2023-03-30 16:19:03,132 		1704 of 10000 with 99.18% 	 Time used:  0.01 sec
2023-03-30 16:19:03,140 		1728 of 10000 with 99.13% 	 Time used:  0.01 sec
2023-03-30 16:19:03,144 		1752 of 10000 with 99.09% 	 Time used:  0.00 sec
2023-03-30 16:19:03,155 		1776 of 10000 with 99.10% 	 Time used:  0.01 sec
2023-03-30 16:19:03,163 		1800 of 10000 with 99.11% 	 Time used:  0.01 sec
2023-03-30 16:19:03,171 		1824 of 10000 with 99.12% 	 Time used:  0.01 sec
2023-03-30 16:19:03,178 		1848 of 10000 with 99.13% 	 Time used:  0.01 sec
2023-03-30 16:19:03,185 		1872 of 10000 with 99.15% 	 Time used:  0.01 sec
2023-03-30 16:19:03,191 		1896 of 10000 with 99.10% 	 Time used:  0.01 sec
2023-03-30 16:19:03,199 		1920 of 10000 with 99.06% 	 Time used:  0.01 sec
2023-03-30 16:19:03,207 		1944 of 10000 with 99.07% 	 Time used:  0.01 sec
2023-03-30 16:19:03,213 		1968 of 10000 with 99.09% 	 Time used:  0.01 sec
2023-03-30 16:19:03,217 		1992 of 10000 with 99.10% 	 Time used:  0.00 sec
2023-03-30 16:19:03,221 		2016 of 10000 with 99.11% 	 Time used:  0.00 sec
2023-03-30 16:19:03,225 		2040 of 10000 with 99.07% 	 Time used:  0.00 sec
2023-03-30 16:19:03,229 		2064 of 10000 with 99.08% 	 Time used:  0.00 sec
2023-03-30 16:19:03,233 		2088 of 10000 with 99.04% 	 Time used:  0.00 sec
2023-03-30 16:19:03,240 		2112 of 10000 with 99.05% 	 Time used:  0.01 sec
2023-03-30 16:19:03,244 		2136 of 10000 with 99.02% 	 Time used:  0.00 sec
2023-03-30 16:19:03,248 		2160 of 10000 with 99.03% 	 Time used:  0.00 sec
2023-03-30 16:19:03,253 		2184 of 10000 with 99.04% 	 Time used:  0.01 sec
2023-03-30 16:19:03,262 		2208 of 10000 with 99.00% 	 Time used:  0.01 sec
2023-03-30 16:19:03,269 		2232 of 10000 with 99.01% 	 Time used:  0.01 sec
2023-03-30 16:19:03,275 		2256 of 10000 with 99.02% 	 Time used:  0.01 sec
2023-03-30 16:19:03,280 		2280 of 10000 with 99.04% 	 Time used:  0.01 sec
2023-03-30 16:19:03,291 		2304 of 10000 with 99.00% 	 Time used:  0.01 sec
2023-03-30 16:19:03,304 		2328 of 10000 with 99.01% 	 Time used:  0.01 sec
2023-03-30 16:19:03,312 		2352 of 10000 with 99.02% 	 Time used:  0.01 sec
2023-03-30 16:19:03,319 		2376 of 10000 with 99.03% 	 Time used:  0.01 sec
2023-03-30 16:19:03,327 		2400 of 10000 with 99.04% 	 Time used:  0.01 sec
2023-03-30 16:19:03,332 		2424 of 10000 with 99.01% 	 Time used:  0.01 sec
2023-03-30 16:19:03,336 		2448 of 10000 with 99.02% 	 Time used:  0.00 sec
2023-03-30 16:19:03,340 		2472 of 10000 with 98.99% 	 Time used:  0.00 sec
2023-03-30 16:19:03,346 		2496 of 10000 with 98.96% 	 Time used:  0.01 sec
2023-03-30 16:19:03,350 		2520 of 10000 with 98.97% 	 Time used:  0.00 sec
2023-03-30 16:19:03,355 		2544 of 10000 with 98.98% 	 Time used:  0.00 sec
2023-03-30 16:19:03,359 		2568 of 10000 with 98.99% 	 Time used:  0.00 sec
2023-03-30 16:19:03,363 		2592 of 10000 with 99.00% 	 Time used:  0.00 sec
2023-03-30 16:19:03,367 		2616 of 10000 with 98.97% 	 Time used:  0.00 sec
2023-03-30 16:19:03,373 		2640 of 10000 with 98.98% 	 Time used:  0.01 sec
2023-03-30 16:19:03,384 		2664 of 10000 with 98.95% 	 Time used:  0.01 sec
2023-03-30 16:19:03,398 		2688 of 10000 with 98.96% 	 Time used:  0.01 sec
2023-03-30 16:19:03,414 		2712 of 10000 with 98.97% 	 Time used:  0.02 sec
2023-03-30 16:19:03,431 		2736 of 10000 with 98.98% 	 Time used:  0.02 sec
2023-03-30 16:19:03,441 		2760 of 10000 with 98.99% 	 Time used:  0.01 sec
2023-03-30 16:19:03,451 		2784 of 10000 with 98.99% 	 Time used:  0.01 sec
2023-03-30 16:19:03,459 		2808 of 10000 with 99.00% 	 Time used:  0.01 sec
2023-03-30 16:19:03,463 		2832 of 10000 with 99.01% 	 Time used:  0.00 sec
2023-03-30 16:19:03,468 		2856 of 10000 with 99.02% 	 Time used:  0.01 sec
2023-03-30 16:19:03,475 		2880 of 10000 with 99.03% 	 Time used:  0.01 sec
2023-03-30 16:19:03,484 		2904 of 10000 with 99.04% 	 Time used:  0.01 sec
2023-03-30 16:19:03,492 		2928 of 10000 with 99.01% 	 Time used:  0.01 sec
2023-03-30 16:19:03,499 		2952 of 10000 with 99.02% 	 Time used:  0.01 sec
2023-03-30 16:19:03,506 		2976 of 10000 with 99.03% 	 Time used:  0.01 sec
2023-03-30 16:19:03,518 		3000 of 10000 with 99.03% 	 Time used:  0.01 sec
2023-03-30 16:19:03,525 		3024 of 10000 with 99.04% 	 Time used:  0.01 sec
2023-03-30 16:19:03,531 		3048 of 10000 with 99.05% 	 Time used:  0.01 sec
2023-03-30 16:19:03,540 		3072 of 10000 with 99.06% 	 Time used:  0.01 sec
2023-03-30 16:19:03,549 		3096 of 10000 with 99.03% 	 Time used:  0.01 sec
2023-03-30 16:19:03,561 		3120 of 10000 with 99.04% 	 Time used:  0.01 sec
2023-03-30 16:19:03,567 		3144 of 10000 with 99.05% 	 Time used:  0.01 sec
2023-03-30 16:19:03,571 		3168 of 10000 with 99.05% 	 Time used:  0.00 sec
2023-03-30 16:19:03,574 		3192 of 10000 with 99.06% 	 Time used:  0.00 sec
2023-03-30 16:19:03,579 		3216 of 10000 with 99.07% 	 Time used:  0.00 sec
2023-03-30 16:19:03,584 		3240 of 10000 with 99.04% 	 Time used:  0.00 sec
2023-03-30 16:19:03,588 		3264 of 10000 with 99.05% 	 Time used:  0.00 sec
2023-03-30 16:19:03,595 		3288 of 10000 with 99.06% 	 Time used:  0.01 sec
2023-03-30 16:19:03,601 		3312 of 10000 with 99.06% 	 Time used:  0.01 sec
2023-03-30 16:19:03,609 		3336 of 10000 with 99.07% 	 Time used:  0.01 sec
2023-03-30 16:19:03,615 		3360 of 10000 with 99.08% 	 Time used:  0.01 sec
2023-03-30 16:19:03,619 		3384 of 10000 with 99.08% 	 Time used:  0.00 sec
2023-03-30 16:19:03,624 		3408 of 10000 with 99.09% 	 Time used:  0.00 sec
2023-03-30 16:19:03,634 		3432 of 10000 with 99.07% 	 Time used:  0.01 sec
2023-03-30 16:19:03,644 		3456 of 10000 with 99.07% 	 Time used:  0.01 sec
2023-03-30 16:19:03,652 		3480 of 10000 with 99.08% 	 Time used:  0.01 sec
2023-03-30 16:19:03,659 		3504 of 10000 with 99.09% 	 Time used:  0.01 sec
2023-03-30 16:19:03,664 		3528 of 10000 with 99.09% 	 Time used:  0.00 sec
2023-03-30 16:19:03,667 		3552 of 10000 with 99.10% 	 Time used:  0.00 sec
2023-03-30 16:19:03,672 		3576 of 10000 with 99.11% 	 Time used:  0.00 sec
2023-03-30 16:19:03,676 		3600 of 10000 with 99.11% 	 Time used:  0.00 sec
2023-03-30 16:19:03,682 		3624 of 10000 with 99.12% 	 Time used:  0.01 sec
2023-03-30 16:19:03,690 		3648 of 10000 with 99.12% 	 Time used:  0.01 sec
2023-03-30 16:19:03,698 		3672 of 10000 with 99.13% 	 Time used:  0.01 sec
2023-03-30 16:19:03,704 		3696 of 10000 with 99.13% 	 Time used:  0.01 sec
2023-03-30 16:19:03,709 		3720 of 10000 with 99.14% 	 Time used:  0.00 sec
2023-03-30 16:19:03,713 		3744 of 10000 with 99.15% 	 Time used:  0.00 sec
2023-03-30 16:19:03,717 		3768 of 10000 with 99.10% 	 Time used:  0.00 sec
2023-03-30 16:19:03,723 		3792 of 10000 with 99.10% 	 Time used:  0.01 sec
2023-03-30 16:19:03,727 		3816 of 10000 with 99.08% 	 Time used:  0.00 sec
2023-03-30 16:19:03,731 		3840 of 10000 with 99.09% 	 Time used:  0.00 sec
2023-03-30 16:19:03,735 		3864 of 10000 with 99.09% 	 Time used:  0.00 sec
2023-03-30 16:19:03,739 		3888 of 10000 with 99.07% 	 Time used:  0.00 sec
2023-03-30 16:19:03,743 		3912 of 10000 with 99.08% 	 Time used:  0.00 sec
2023-03-30 16:19:03,746 		3936 of 10000 with 99.09% 	 Time used:  0.00 sec
2023-03-30 16:19:03,750 		3960 of 10000 with 99.09% 	 Time used:  0.00 sec
2023-03-30 16:19:03,754 		3984 of 10000 with 99.10% 	 Time used:  0.00 sec
2023-03-30 16:19:03,761 		4008 of 10000 with 99.08% 	 Time used:  0.01 sec
2023-03-30 16:19:03,766 		4032 of 10000 with 99.08% 	 Time used:  0.00 sec
2023-03-30 16:19:03,770 		4056 of 10000 with 99.09% 	 Time used:  0.00 sec
2023-03-30 16:19:03,775 		4080 of 10000 with 99.09% 	 Time used:  0.00 sec
2023-03-30 16:19:03,778 		4104 of 10000 with 99.10% 	 Time used:  0.00 sec
2023-03-30 16:19:03,782 		4128 of 10000 with 99.10% 	 Time used:  0.00 sec
2023-03-30 16:19:03,786 		4152 of 10000 with 99.11% 	 Time used:  0.00 sec
2023-03-30 16:19:03,790 		4176 of 10000 with 99.11% 	 Time used:  0.00 sec
2023-03-30 16:19:03,796 		4200 of 10000 with 99.10% 	 Time used:  0.01 sec
2023-03-30 16:19:03,800 		4224 of 10000 with 99.10% 	 Time used:  0.00 sec
2023-03-30 16:19:03,804 		4248 of 10000 with 99.11% 	 Time used:  0.00 sec
2023-03-30 16:19:03,808 		4272 of 10000 with 99.11% 	 Time used:  0.00 sec
2023-03-30 16:19:03,811 		4296 of 10000 with 99.09% 	 Time used:  0.00 sec
2023-03-30 16:19:03,815 		4320 of 10000 with 99.10% 	 Time used:  0.00 sec
2023-03-30 16:19:03,819 		4344 of 10000 with 99.10% 	 Time used:  0.00 sec
2023-03-30 16:19:03,823 		4368 of 10000 with 99.11% 	 Time used:  0.00 sec
2023-03-30 16:19:03,827 		4392 of 10000 with 99.11% 	 Time used:  0.00 sec
2023-03-30 16:19:03,831 		4416 of 10000 with 99.12% 	 Time used:  0.00 sec
2023-03-30 16:19:03,834 		4440 of 10000 with 99.12% 	 Time used:  0.00 sec
2023-03-30 16:19:03,838 		4464 of 10000 with 99.13% 	 Time used:  0.00 sec
2023-03-30 16:19:03,843 		4488 of 10000 with 99.13% 	 Time used:  0.00 sec
2023-03-30 16:19:03,849 		4512 of 10000 with 99.11% 	 Time used:  0.01 sec
2023-03-30 16:19:03,855 		4536 of 10000 with 99.12% 	 Time used:  0.01 sec
2023-03-30 16:19:03,866 		4560 of 10000 with 99.12% 	 Time used:  0.01 sec
2023-03-30 16:19:03,876 		4584 of 10000 with 99.11% 	 Time used:  0.01 sec
2023-03-30 16:19:03,886 		4608 of 10000 with 99.11% 	 Time used:  0.01 sec
2023-03-30 16:19:03,898 		4632 of 10000 with 99.09% 	 Time used:  0.01 sec
2023-03-30 16:19:03,914 		4656 of 10000 with 99.10% 	 Time used:  0.01 sec
2023-03-30 16:19:03,928 		4680 of 10000 with 99.10% 	 Time used:  0.01 sec
2023-03-30 16:19:03,937 		4704 of 10000 with 99.11% 	 Time used:  0.01 sec
2023-03-30 16:19:03,946 		4728 of 10000 with 99.11% 	 Time used:  0.01 sec
2023-03-30 16:19:03,954 		4752 of 10000 with 99.10% 	 Time used:  0.01 sec
2023-03-30 16:19:03,958 		4776 of 10000 with 99.10% 	 Time used:  0.00 sec
2023-03-30 16:19:03,962 		4800 of 10000 with 99.10% 	 Time used:  0.00 sec
2023-03-30 16:19:03,966 		4824 of 10000 with 99.07% 	 Time used:  0.00 sec
2023-03-30 16:19:03,971 		4848 of 10000 with 99.07% 	 Time used:  0.00 sec
2023-03-30 16:19:03,975 		4872 of 10000 with 99.08% 	 Time used:  0.00 sec
2023-03-30 16:19:03,980 		4896 of 10000 with 99.08% 	 Time used:  0.00 sec
2023-03-30 16:19:03,986 		4920 of 10000 with 99.09% 	 Time used:  0.01 sec
2023-03-30 16:19:03,995 		4944 of 10000 with 99.09% 	 Time used:  0.01 sec
2023-03-30 16:19:04,007 		4968 of 10000 with 99.09% 	 Time used:  0.01 sec
2023-03-30 16:19:04,017 		4992 of 10000 with 99.10% 	 Time used:  0.01 sec
2023-03-30 16:19:04,031 		5016 of 10000 with 99.10% 	 Time used:  0.01 sec
2023-03-30 16:19:04,039 		5040 of 10000 with 99.11% 	 Time used:  0.01 sec
2023-03-30 16:19:04,043 		5064 of 10000 with 99.11% 	 Time used:  0.00 sec
2023-03-30 16:19:04,048 		5088 of 10000 with 99.12% 	 Time used:  0.00 sec
2023-03-30 16:19:04,052 		5112 of 10000 with 99.12% 	 Time used:  0.00 sec
2023-03-30 16:19:04,056 		5136 of 10000 with 99.12% 	 Time used:  0.00 sec
2023-03-30 16:19:04,061 		5160 of 10000 with 99.13% 	 Time used:  0.00 sec
2023-03-30 16:19:04,065 		5184 of 10000 with 99.13% 	 Time used:  0.00 sec
2023-03-30 16:19:04,069 		5208 of 10000 with 99.14% 	 Time used:  0.00 sec
2023-03-30 16:19:04,072 		5232 of 10000 with 99.14% 	 Time used:  0.00 sec
2023-03-30 16:19:04,077 		5256 of 10000 with 99.14% 	 Time used:  0.00 sec
2023-03-30 16:19:04,082 		5280 of 10000 with 99.15% 	 Time used:  0.01 sec
2023-03-30 16:19:04,087 		5304 of 10000 with 99.15% 	 Time used:  0.00 sec
2023-03-30 16:19:04,091 		5328 of 10000 with 99.16% 	 Time used:  0.00 sec
2023-03-30 16:19:04,095 		5352 of 10000 with 99.16% 	 Time used:  0.00 sec
2023-03-30 16:19:04,100 		5376 of 10000 with 99.16% 	 Time used:  0.00 sec
2023-03-30 16:19:04,107 		5400 of 10000 with 99.17% 	 Time used:  0.01 sec
2023-03-30 16:19:04,117 		5424 of 10000 with 99.17% 	 Time used:  0.01 sec
2023-03-30 16:19:04,129 		5448 of 10000 with 99.17% 	 Time used:  0.01 sec
2023-03-30 16:19:04,145 		5472 of 10000 with 99.18% 	 Time used:  0.02 sec
2023-03-30 16:19:04,152 		5496 of 10000 with 99.18% 	 Time used:  0.01 sec
2023-03-30 16:19:04,156 		5520 of 10000 with 99.18% 	 Time used:  0.00 sec
2023-03-30 16:19:04,164 		5544 of 10000 with 99.19% 	 Time used:  0.01 sec
2023-03-30 16:19:04,171 		5568 of 10000 with 99.19% 	 Time used:  0.01 sec
2023-03-30 16:19:04,180 		5592 of 10000 with 99.20% 	 Time used:  0.01 sec
2023-03-30 16:19:04,188 		5616 of 10000 with 99.20% 	 Time used:  0.01 sec
2023-03-30 16:19:04,199 		5640 of 10000 with 99.20% 	 Time used:  0.01 sec
2023-03-30 16:19:04,205 		5664 of 10000 with 99.19% 	 Time used:  0.01 sec
2023-03-30 16:19:04,211 		5688 of 10000 with 99.19% 	 Time used:  0.00 sec
2023-03-30 16:19:04,220 		5712 of 10000 with 99.19% 	 Time used:  0.01 sec
2023-03-30 16:19:04,229 		5736 of 10000 with 99.20% 	 Time used:  0.01 sec
2023-03-30 16:19:04,235 		5760 of 10000 with 99.20% 	 Time used:  0.01 sec
2023-03-30 16:19:04,244 		5784 of 10000 with 99.20% 	 Time used:  0.01 sec
2023-03-30 16:19:04,258 		5808 of 10000 with 99.21% 	 Time used:  0.01 sec
2023-03-30 16:19:04,264 		5832 of 10000 with 99.21% 	 Time used:  0.01 sec
2023-03-30 16:19:04,268 		5856 of 10000 with 99.21% 	 Time used:  0.00 sec
2023-03-30 16:19:04,272 		5880 of 10000 with 99.22% 	 Time used:  0.00 sec
2023-03-30 16:19:04,276 		5904 of 10000 with 99.22% 	 Time used:  0.00 sec
2023-03-30 16:19:04,284 		5928 of 10000 with 99.22% 	 Time used:  0.01 sec
2023-03-30 16:19:04,293 		5952 of 10000 with 99.21% 	 Time used:  0.01 sec
2023-03-30 16:19:04,297 		5976 of 10000 with 99.21% 	 Time used:  0.00 sec
2023-03-30 16:19:04,302 		6000 of 10000 with 99.22% 	 Time used:  0.00 sec
2023-03-30 16:19:04,309 		6024 of 10000 with 99.22% 	 Time used:  0.01 sec
2023-03-30 16:19:04,317 		6048 of 10000 with 99.22% 	 Time used:  0.01 sec
2023-03-30 16:19:04,326 		6072 of 10000 with 99.23% 	 Time used:  0.01 sec
2023-03-30 16:19:04,334 		6096 of 10000 with 99.23% 	 Time used:  0.01 sec
2023-03-30 16:19:04,347 		6120 of 10000 with 99.23% 	 Time used:  0.01 sec
2023-03-30 16:19:04,355 		6144 of 10000 with 99.24% 	 Time used:  0.01 sec
2023-03-30 16:19:04,364 		6168 of 10000 with 99.24% 	 Time used:  0.01 sec
2023-03-30 16:19:04,376 		6192 of 10000 with 99.24% 	 Time used:  0.01 sec
2023-03-30 16:19:04,384 		6216 of 10000 with 99.24% 	 Time used:  0.01 sec
2023-03-30 16:19:04,390 		6240 of 10000 with 99.25% 	 Time used:  0.01 sec
2023-03-30 16:19:04,398 		6264 of 10000 with 99.25% 	 Time used:  0.01 sec
2023-03-30 16:19:04,404 		6288 of 10000 with 99.25% 	 Time used:  0.01 sec
2023-03-30 16:19:04,410 		6312 of 10000 with 99.26% 	 Time used:  0.01 sec
2023-03-30 16:19:04,420 		6336 of 10000 with 99.26% 	 Time used:  0.01 sec
2023-03-30 16:19:04,432 		6360 of 10000 with 99.26% 	 Time used:  0.01 sec
2023-03-30 16:19:04,444 		6384 of 10000 with 99.26% 	 Time used:  0.01 sec
2023-03-30 16:19:04,459 		6408 of 10000 with 99.27% 	 Time used:  0.01 sec
2023-03-30 16:19:04,469 		6432 of 10000 with 99.27% 	 Time used:  0.01 sec
2023-03-30 16:19:04,478 		6456 of 10000 with 99.27% 	 Time used:  0.01 sec
2023-03-30 16:19:04,493 		6480 of 10000 with 99.27% 	 Time used:  0.01 sec
2023-03-30 16:19:04,501 		6504 of 10000 with 99.28% 	 Time used:  0.01 sec
2023-03-30 16:19:04,514 		6528 of 10000 with 99.28% 	 Time used:  0.01 sec
2023-03-30 16:19:04,529 		6552 of 10000 with 99.28% 	 Time used:  0.01 sec
2023-03-30 16:19:04,542 		6576 of 10000 with 99.27% 	 Time used:  0.01 sec
2023-03-30 16:19:04,560 		6600 of 10000 with 99.24% 	 Time used:  0.02 sec
2023-03-30 16:19:04,567 		6624 of 10000 with 99.25% 	 Time used:  0.01 sec
2023-03-30 16:19:04,578 		6648 of 10000 with 99.23% 	 Time used:  0.01 sec
2023-03-30 16:19:04,584 		6672 of 10000 with 99.24% 	 Time used:  0.01 sec
2023-03-30 16:19:04,589 		6696 of 10000 with 99.24% 	 Time used:  0.00 sec
2023-03-30 16:19:04,597 		6720 of 10000 with 99.24% 	 Time used:  0.01 sec
2023-03-30 16:19:04,602 		6744 of 10000 with 99.24% 	 Time used:  0.01 sec
2023-03-30 16:19:04,606 		6768 of 10000 with 99.25% 	 Time used:  0.00 sec
2023-03-30 16:19:04,610 		6792 of 10000 with 99.25% 	 Time used:  0.00 sec
2023-03-30 16:19:04,613 		6816 of 10000 with 99.25% 	 Time used:  0.00 sec
2023-03-30 16:19:04,618 		6840 of 10000 with 99.25% 	 Time used:  0.00 sec
2023-03-30 16:19:04,621 		6864 of 10000 with 99.26% 	 Time used:  0.00 sec
2023-03-30 16:19:04,626 		6888 of 10000 with 99.26% 	 Time used:  0.00 sec
2023-03-30 16:19:04,630 		6912 of 10000 with 99.26% 	 Time used:  0.00 sec
2023-03-30 16:19:04,634 		6936 of 10000 with 99.26% 	 Time used:  0.00 sec
2023-03-30 16:19:04,638 		6960 of 10000 with 99.27% 	 Time used:  0.00 sec
2023-03-30 16:19:04,645 		6984 of 10000 with 99.27% 	 Time used:  0.01 sec
2023-03-30 16:19:04,652 		7008 of 10000 with 99.27% 	 Time used:  0.01 sec
2023-03-30 16:19:04,660 		7032 of 10000 with 99.27% 	 Time used:  0.01 sec
2023-03-30 16:19:04,668 		7056 of 10000 with 99.28% 	 Time used:  0.01 sec
2023-03-30 16:19:04,678 		7080 of 10000 with 99.28% 	 Time used:  0.01 sec
2023-03-30 16:19:04,688 		7104 of 10000 with 99.28% 	 Time used:  0.01 sec
2023-03-30 16:19:04,696 		7128 of 10000 with 99.28% 	 Time used:  0.01 sec
2023-03-30 16:19:04,703 		7152 of 10000 with 99.29% 	 Time used:  0.01 sec
2023-03-30 16:19:04,715 		7176 of 10000 with 99.29% 	 Time used:  0.01 sec
2023-03-30 16:19:04,730 		7200 of 10000 with 99.29% 	 Time used:  0.01 sec
2023-03-30 16:19:04,744 		7224 of 10000 with 99.29% 	 Time used:  0.01 sec
2023-03-30 16:19:04,757 		7248 of 10000 with 99.30% 	 Time used:  0.01 sec
2023-03-30 16:19:04,770 		7272 of 10000 with 99.30% 	 Time used:  0.01 sec
2023-03-30 16:19:04,778 		7296 of 10000 with 99.30% 	 Time used:  0.01 sec
2023-03-30 16:19:04,791 		7320 of 10000 with 99.30% 	 Time used:  0.01 sec
2023-03-30 16:19:04,800 		7344 of 10000 with 99.31% 	 Time used:  0.01 sec
2023-03-30 16:19:04,808 		7368 of 10000 with 99.31% 	 Time used:  0.01 sec
2023-03-30 16:19:04,816 		7392 of 10000 with 99.31% 	 Time used:  0.01 sec
2023-03-30 16:19:04,826 		7416 of 10000 with 99.31% 	 Time used:  0.01 sec
2023-03-30 16:19:04,833 		7440 of 10000 with 99.31% 	 Time used:  0.01 sec
2023-03-30 16:19:04,849 		7464 of 10000 with 99.32% 	 Time used:  0.02 sec
2023-03-30 16:19:04,857 		7488 of 10000 with 99.32% 	 Time used:  0.01 sec
2023-03-30 16:19:04,862 		7512 of 10000 with 99.32% 	 Time used:  0.00 sec
2023-03-30 16:19:04,866 		7536 of 10000 with 99.32% 	 Time used:  0.00 sec
2023-03-30 16:19:04,871 		7560 of 10000 with 99.33% 	 Time used:  0.00 sec
2023-03-30 16:19:04,879 		7584 of 10000 with 99.33% 	 Time used:  0.01 sec
2023-03-30 16:19:04,889 		7608 of 10000 with 99.33% 	 Time used:  0.01 sec
2023-03-30 16:19:04,900 		7632 of 10000 with 99.33% 	 Time used:  0.01 sec
2023-03-30 16:19:04,916 		7656 of 10000 with 99.33% 	 Time used:  0.01 sec
2023-03-30 16:19:04,923 		7680 of 10000 with 99.34% 	 Time used:  0.01 sec
2023-03-30 16:19:04,936 		7704 of 10000 with 99.34% 	 Time used:  0.01 sec
2023-03-30 16:19:04,944 		7728 of 10000 with 99.34% 	 Time used:  0.01 sec
2023-03-30 16:19:04,950 		7752 of 10000 with 99.34% 	 Time used:  0.01 sec
2023-03-30 16:19:04,957 		7776 of 10000 with 99.34% 	 Time used:  0.01 sec
2023-03-30 16:19:04,963 		7800 of 10000 with 99.35% 	 Time used:  0.01 sec
2023-03-30 16:19:04,971 		7824 of 10000 with 99.35% 	 Time used:  0.01 sec
2023-03-30 16:19:04,979 		7848 of 10000 with 99.35% 	 Time used:  0.01 sec
2023-03-30 16:19:04,986 		7872 of 10000 with 99.35% 	 Time used:  0.01 sec
2023-03-30 16:19:04,992 		7896 of 10000 with 99.35% 	 Time used:  0.01 sec
2023-03-30 16:19:05,001 		7920 of 10000 with 99.36% 	 Time used:  0.01 sec
2023-03-30 16:19:05,006 		7944 of 10000 with 99.36% 	 Time used:  0.00 sec
2023-03-30 16:19:05,010 		7968 of 10000 with 99.36% 	 Time used:  0.00 sec
2023-03-30 16:19:05,013 		7992 of 10000 with 99.36% 	 Time used:  0.00 sec
2023-03-30 16:19:05,017 		8016 of 10000 with 99.36% 	 Time used:  0.00 sec
2023-03-30 16:19:05,021 		8040 of 10000 with 99.37% 	 Time used:  0.00 sec
2023-03-30 16:19:05,025 		8064 of 10000 with 99.37% 	 Time used:  0.00 sec
2023-03-30 16:19:05,030 		8088 of 10000 with 99.37% 	 Time used:  0.00 sec
2023-03-30 16:19:05,035 		8112 of 10000 with 99.37% 	 Time used:  0.01 sec
2023-03-30 16:19:05,042 		8136 of 10000 with 99.37% 	 Time used:  0.01 sec
2023-03-30 16:19:05,046 		8160 of 10000 with 99.38% 	 Time used:  0.00 sec
2023-03-30 16:19:05,054 		8184 of 10000 with 99.38% 	 Time used:  0.01 sec
2023-03-30 16:19:05,060 		8208 of 10000 with 99.38% 	 Time used:  0.01 sec
2023-03-30 16:19:05,065 		8232 of 10000 with 99.38% 	 Time used:  0.00 sec
2023-03-30 16:19:05,068 		8256 of 10000 with 99.38% 	 Time used:  0.00 sec
2023-03-30 16:19:05,072 		8280 of 10000 with 99.38% 	 Time used:  0.00 sec
2023-03-30 16:19:05,076 		8304 of 10000 with 99.39% 	 Time used:  0.00 sec
2023-03-30 16:19:05,080 		8328 of 10000 with 99.38% 	 Time used:  0.00 sec
2023-03-30 16:19:05,084 		8352 of 10000 with 99.38% 	 Time used:  0.00 sec
2023-03-30 16:19:05,088 		8376 of 10000 with 99.38% 	 Time used:  0.00 sec
2023-03-30 16:19:05,092 		8400 of 10000 with 99.38% 	 Time used:  0.00 sec
2023-03-30 16:19:05,097 		8424 of 10000 with 99.38% 	 Time used:  0.00 sec
2023-03-30 16:19:05,103 		8448 of 10000 with 99.38% 	 Time used:  0.01 sec
2023-03-30 16:19:05,111 		8472 of 10000 with 99.39% 	 Time used:  0.01 sec
2023-03-30 16:19:05,117 		8496 of 10000 with 99.39% 	 Time used:  0.01 sec
2023-03-30 16:19:05,121 		8520 of 10000 with 99.39% 	 Time used:  0.00 sec
2023-03-30 16:19:05,125 		8544 of 10000 with 99.38% 	 Time used:  0.00 sec
2023-03-30 16:19:05,132 		8568 of 10000 with 99.38% 	 Time used:  0.01 sec
2023-03-30 16:19:05,140 		8592 of 10000 with 99.38% 	 Time used:  0.01 sec
2023-03-30 16:19:05,148 		8616 of 10000 with 99.38% 	 Time used:  0.01 sec
2023-03-30 16:19:05,158 		8640 of 10000 with 99.39% 	 Time used:  0.01 sec
2023-03-30 16:19:05,165 		8664 of 10000 with 99.39% 	 Time used:  0.01 sec
2023-03-30 16:19:05,170 		8688 of 10000 with 99.39% 	 Time used:  0.00 sec
2023-03-30 16:19:05,174 		8712 of 10000 with 99.39% 	 Time used:  0.00 sec
2023-03-30 16:19:05,178 		8736 of 10000 with 99.39% 	 Time used:  0.00 sec
2023-03-30 16:19:05,182 		8760 of 10000 with 99.39% 	 Time used:  0.00 sec
2023-03-30 16:19:05,186 		8784 of 10000 with 99.40% 	 Time used:  0.00 sec
2023-03-30 16:19:05,190 		8808 of 10000 with 99.40% 	 Time used:  0.00 sec
2023-03-30 16:19:05,193 		8832 of 10000 with 99.40% 	 Time used:  0.00 sec
2023-03-30 16:19:05,197 		8856 of 10000 with 99.40% 	 Time used:  0.00 sec
2023-03-30 16:19:05,201 		8880 of 10000 with 99.40% 	 Time used:  0.00 sec
2023-03-30 16:19:05,205 		8904 of 10000 with 99.40% 	 Time used:  0.00 sec
2023-03-30 16:19:05,209 		8928 of 10000 with 99.41% 	 Time used:  0.00 sec
2023-03-30 16:19:05,215 		8952 of 10000 with 99.41% 	 Time used:  0.01 sec
2023-03-30 16:19:05,221 		8976 of 10000 with 99.41% 	 Time used:  0.00 sec
2023-03-30 16:19:05,227 		9000 of 10000 with 99.41% 	 Time used:  0.01 sec
2023-03-30 16:19:05,232 		9024 of 10000 with 99.41% 	 Time used:  0.00 sec
2023-03-30 16:19:05,237 		9048 of 10000 with 99.41% 	 Time used:  0.00 sec
2023-03-30 16:19:05,246 		9072 of 10000 with 99.42% 	 Time used:  0.01 sec
2023-03-30 16:19:05,256 		9096 of 10000 with 99.42% 	 Time used:  0.01 sec
2023-03-30 16:19:05,266 		9120 of 10000 with 99.42% 	 Time used:  0.01 sec
2023-03-30 16:19:05,275 		9144 of 10000 with 99.42% 	 Time used:  0.01 sec
2023-03-30 16:19:05,282 		9168 of 10000 with 99.42% 	 Time used:  0.01 sec
2023-03-30 16:19:05,288 		9192 of 10000 with 99.42% 	 Time used:  0.01 sec
2023-03-30 16:19:05,298 		9216 of 10000 with 99.42% 	 Time used:  0.01 sec
2023-03-30 16:19:05,315 		9240 of 10000 with 99.43% 	 Time used:  0.02 sec
2023-03-30 16:19:05,324 		9264 of 10000 with 99.43% 	 Time used:  0.01 sec
2023-03-30 16:19:05,333 		9288 of 10000 with 99.43% 	 Time used:  0.01 sec
2023-03-30 16:19:05,342 		9312 of 10000 with 99.43% 	 Time used:  0.01 sec
2023-03-30 16:19:05,350 		9336 of 10000 with 99.43% 	 Time used:  0.01 sec
2023-03-30 16:19:05,359 		9360 of 10000 with 99.43% 	 Time used:  0.01 sec
2023-03-30 16:19:05,368 		9384 of 10000 with 99.44% 	 Time used:  0.01 sec
2023-03-30 16:19:05,375 		9408 of 10000 with 99.44% 	 Time used:  0.01 sec
2023-03-30 16:19:05,379 		9432 of 10000 with 99.44% 	 Time used:  0.00 sec
2023-03-30 16:19:05,383 		9456 of 10000 with 99.44% 	 Time used:  0.00 sec
2023-03-30 16:19:05,389 		9480 of 10000 with 99.44% 	 Time used:  0.01 sec
2023-03-30 16:19:05,394 		9504 of 10000 with 99.44% 	 Time used:  0.01 sec
2023-03-30 16:19:05,403 		9528 of 10000 with 99.44% 	 Time used:  0.01 sec
2023-03-30 16:19:05,412 		9552 of 10000 with 99.43% 	 Time used:  0.01 sec
2023-03-30 16:19:05,427 		9576 of 10000 with 99.44% 	 Time used:  0.01 sec
2023-03-30 16:19:05,434 		9600 of 10000 with 99.44% 	 Time used:  0.01 sec
2023-03-30 16:19:05,440 		9624 of 10000 with 99.44% 	 Time used:  0.01 sec
2023-03-30 16:19:05,445 		9648 of 10000 with 99.43% 	 Time used:  0.00 sec
2023-03-30 16:19:05,449 		9672 of 10000 with 99.43% 	 Time used:  0.00 sec
2023-03-30 16:19:05,454 		9696 of 10000 with 99.42% 	 Time used:  0.01 sec
2023-03-30 16:19:05,461 		9720 of 10000 with 99.42% 	 Time used:  0.01 sec
2023-03-30 16:19:05,466 		9744 of 10000 with 99.42% 	 Time used:  0.00 sec
2023-03-30 16:19:05,470 		9768 of 10000 with 99.42% 	 Time used:  0.00 sec
2023-03-30 16:19:05,474 		9792 of 10000 with 99.42% 	 Time used:  0.00 sec
2023-03-30 16:19:05,478 		9816 of 10000 with 99.41% 	 Time used:  0.00 sec
2023-03-30 16:19:05,483 		9840 of 10000 with 99.41% 	 Time used:  0.00 sec
2023-03-30 16:19:05,487 		9864 of 10000 with 99.41% 	 Time used:  0.00 sec
2023-03-30 16:19:05,491 		9888 of 10000 with 99.41% 	 Time used:  0.00 sec
2023-03-30 16:19:05,495 		9912 of 10000 with 99.41% 	 Time used:  0.00 sec
2023-03-30 16:19:05,498 		9936 of 10000 with 99.42% 	 Time used:  0.00 sec
2023-03-30 16:19:05,502 		9960 of 10000 with 99.42% 	 Time used:  0.00 sec
2023-03-30 16:19:05,506 		9984 of 10000 with 99.42% 	 Time used:  0.00 sec
2023-03-30 16:19:05,509 		10000 of 10000 with 99.42% 	 Time used:  0.00 sec
2023-03-30 16:19:05,509 
2023-03-30 16:19:05,516 			Learning rate: weights:   1.000e-05    
2023-03-30 16:19:05,517 			Last test performance: 99.42%
2023-03-30 16:19:05,517 ----------------
2023-03-30 16:19:05,704   58  =>  0    		Training 486 pattern with 100.00% 	Forward time: 	 0.16 sec
2023-03-30 16:19:05,704 			Loss:    7.572e-05    			Backward time: 	 0.01 sec 
2023-03-30 16:19:05,774 			Learning rate: weights:   1.000e-05    
2023-03-30 16:19:05,774 			Last test performance: 99.42%
2023-03-30 16:19:05,774 ----------------
2023-03-30 16:19:05,899   58  =>  1    		Training 486 pattern with 100.00% 	Forward time: 	 0.11 sec
2023-03-30 16:19:05,899 			Loss:    1.485e-04    			Backward time: 	 0.01 sec 
2023-03-30 16:19:06,017 			Learning rate: weights:   1.000e-05    
2023-03-30 16:19:06,017 			Last test performance: 99.42%
2023-03-30 16:19:06,018 ----------------
2023-03-30 16:19:06,132   58  =>  2    		Training 486 pattern with 99.79% 	Forward time: 	 0.10 sec
2023-03-30 16:19:06,132 			Loss:    1.928e-04    			Backward time: 	 0.01 sec 
2023-03-30 16:19:06,226 			Learning rate: weights:   1.000e-05    
2023-03-30 16:19:06,226 			Last test performance: 99.42%
2023-03-30 16:19:06,226 ----------------
2023-03-30 16:19:06,387   58  =>  3    		Training 486 pattern with 100.00% 	Forward time: 	 0.14 sec
2023-03-30 16:19:06,387 			Loss:    9.977e-05    			Backward time: 	 0.01 sec 
2023-03-30 16:19:06,502 			Learning rate: weights:   1.000e-05    
2023-03-30 16:19:06,502 			Last test performance: 99.42%
2023-03-30 16:19:06,502 ----------------
2023-03-30 16:19:06,617   58  =>  4    		Training 486 pattern with 99.79% 	Forward time: 	 0.10 sec
2023-03-30 16:19:06,617 			Loss:    2.348e-04    			Backward time: 	 0.01 sec 
2023-03-30 16:19:06,708 			Learning rate: weights:   1.000e-05    
2023-03-30 16:19:06,708 			Last test performance: 99.42%
2023-03-30 16:19:06,708 ----------------
2023-03-30 16:19:06,825   58  =>  5    		Training 486 pattern with 99.38% 	Forward time: 	 0.10 sec
2023-03-30 16:19:06,826 			Loss:    8.148e-04    			Backward time: 	 0.01 sec 
2023-03-30 16:19:06,916 			Learning rate: weights:   1.000e-05    
2023-03-30 16:19:06,917 			Last test performance: 99.42%
2023-03-30 16:19:06,917 ----------------
2023-03-30 16:19:07,045   58  =>  6    		Training 486 pattern with 99.79% 	Forward time: 	 0.11 sec
2023-03-30 16:19:07,046 			Loss:    1.711e-04    			Backward time: 	 0.01 sec 
2023-03-30 16:19:07,181 			Learning rate: weights:   1.000e-05    
2023-03-30 16:19:07,181 			Last test performance: 99.42%
2023-03-30 16:19:07,181 ----------------
2023-03-30 16:19:07,304   58  =>  7    		Training 486 pattern with 100.00% 	Forward time: 	 0.11 sec
2023-03-30 16:19:07,304 			Loss:    2.973e-04    			Backward time: 	 0.01 sec 
2023-03-30 16:19:07,395 			Learning rate: weights:   1.000e-05    
2023-03-30 16:19:07,395 			Last test performance: 99.42%
2023-03-30 16:19:07,395 ----------------
2023-03-30 16:19:07,518   58  =>  8    		Training 486 pattern with 99.79% 	Forward time: 	 0.11 sec
2023-03-30 16:19:07,518 			Loss:    7.364e-04    			Backward time: 	 0.01 sec 
2023-03-30 16:19:07,593 			Learning rate: weights:   1.000e-05    
2023-03-30 16:19:07,593 			Last test performance: 99.42%
2023-03-30 16:19:07,593 ----------------
2023-03-30 16:19:07,710   58  =>  9    		Training 486 pattern with 99.79% 	Forward time: 	 0.10 sec
2023-03-30 16:19:07,710 			Loss:    1.894e-04    			Backward time: 	 0.01 sec 
2023-03-30 16:19:07,767 			Learning rate: weights:   1.000e-05    
2023-03-30 16:19:07,767 			Last test performance: 99.42%
2023-03-30 16:19:07,767 ----------------
2023-03-30 16:19:07,901   58  =>  10   		Training 486 pattern with 99.58% 	Forward time: 	 0.12 sec
2023-03-30 16:19:07,901 			Loss:    7.346e-04    			Backward time: 	 0.01 sec 
2023-03-30 16:19:07,962 			Learning rate: weights:   1.000e-05    
2023-03-30 16:19:07,962 			Last test performance: 99.42%
2023-03-30 16:19:07,962 ----------------
2023-03-30 16:19:08,083   58  =>  11   		Training 486 pattern with 99.79% 	Forward time: 	 0.11 sec
2023-03-30 16:19:08,083 			Loss:    2.031e-04    			Backward time: 	 0.01 sec 
2023-03-30 16:19:08,193 			Learning rate: weights:   1.000e-05    
2023-03-30 16:19:08,194 			Last test performance: 99.42%
2023-03-30 16:19:08,194 ----------------
2023-03-30 16:19:08,312   58  =>  12   		Training 486 pattern with 99.79% 	Forward time: 	 0.11 sec
2023-03-30 16:19:08,312 			Loss:    3.038e-04    			Backward time: 	 0.01 sec 
2023-03-30 16:19:08,401 			Learning rate: weights:   1.000e-05    
2023-03-30 16:19:08,401 			Last test performance: 99.42%
2023-03-30 16:19:08,401 ----------------
2023-03-30 16:19:08,530   58  =>  13   		Training 486 pattern with 99.38% 	Forward time: 	 0.12 sec
2023-03-30 16:19:08,530 			Loss:    5.196e-04    			Backward time: 	 0.01 sec 
2023-03-30 16:19:08,673 			Learning rate: weights:   1.000e-05    
2023-03-30 16:19:08,673 			Last test performance: 99.42%
2023-03-30 16:19:08,673 ----------------
2023-03-30 16:19:08,790   58  =>  14   		Training 486 pattern with 99.79% 	Forward time: 	 0.10 sec
2023-03-30 16:19:08,790 			Loss:    1.984e-04    			Backward time: 	 0.01 sec 
2023-03-30 16:19:08,888 			Learning rate: weights:   1.000e-05    
2023-03-30 16:19:08,888 			Last test performance: 99.42%
2023-03-30 16:19:08,888 ----------------
2023-03-30 16:19:09,023   58  =>  15   		Training 486 pattern with 100.00% 	Forward time: 	 0.12 sec
2023-03-30 16:19:09,023 			Loss:    2.563e-04    			Backward time: 	 0.01 sec 
2023-03-30 16:19:09,161 			Learning rate: weights:   1.000e-05    
2023-03-30 16:19:09,161 			Last test performance: 99.42%
2023-03-30 16:19:09,161 ----------------
2023-03-30 16:19:09,289   58  =>  16   		Training 486 pattern with 100.00% 	Forward time: 	 0.11 sec
2023-03-30 16:19:09,289 			Loss:    8.305e-05    			Backward time: 	 0.01 sec 
2023-03-30 16:19:09,353 			Learning rate: weights:   1.000e-05    
2023-03-30 16:19:09,353 			Last test performance: 99.42%
2023-03-30 16:19:09,353 ----------------
2023-03-30 16:19:09,471   58  =>  17   		Training 486 pattern with 99.79% 	Forward time: 	 0.11 sec
2023-03-30 16:19:09,471 			Loss:    9.400e-04    			Backward time: 	 0.01 sec 
2023-03-30 16:19:09,548 			Learning rate: weights:   1.000e-05    
2023-03-30 16:19:09,549 			Last test performance: 99.42%
2023-03-30 16:19:09,549 ----------------
2023-03-30 16:19:09,672   58  =>  18   		Training 486 pattern with 99.79% 	Forward time: 	 0.11 sec
2023-03-30 16:19:09,672 			Loss:    4.905e-04    			Backward time: 	 0.01 sec 
2023-03-30 16:19:09,719 			Learning rate: weights:   1.000e-05    
2023-03-30 16:19:09,719 			Last test performance: 99.42%
2023-03-30 16:19:09,719 ----------------
2023-03-30 16:19:09,837   58  =>  19   		Training 486 pattern with 99.58% 	Forward time: 	 0.10 sec
2023-03-30 16:19:09,837 			Loss:    3.989e-04    			Backward time: 	 0.01 sec 
2023-03-30 16:19:09,896 			Learning rate: weights:   1.000e-05    
2023-03-30 16:19:09,896 			Last test performance: 99.42%
2023-03-30 16:19:09,896 ----------------
2023-03-30 16:19:10,015   58  =>  20   		Training 486 pattern with 99.38% 	Forward time: 	 0.11 sec
2023-03-30 16:19:10,015 			Loss:    4.339e-04    			Backward time: 	 0.01 sec 
2023-03-30 16:19:10,086 			Learning rate: weights:   1.000e-05    
2023-03-30 16:19:10,086 			Last test performance: 99.42%
2023-03-30 16:19:10,086 ----------------
2023-03-30 16:19:10,211   58  =>  21   		Training 486 pattern with 100.00% 	Forward time: 	 0.11 sec
2023-03-30 16:19:10,211 			Loss:    9.773e-05    			Backward time: 	 0.01 sec 
2023-03-30 16:19:10,285 			Learning rate: weights:   1.000e-05    
2023-03-30 16:19:10,286 			Last test performance: 99.42%
2023-03-30 16:19:10,286 ----------------
2023-03-30 16:19:10,402   58  =>  22   		Training 486 pattern with 100.00% 	Forward time: 	 0.10 sec
2023-03-30 16:19:10,402 			Loss:    7.852e-05    			Backward time: 	 0.01 sec 
2023-03-30 16:19:10,500 			Learning rate: weights:   1.000e-05    
2023-03-30 16:19:10,500 			Last test performance: 99.42%
2023-03-30 16:19:10,500 ----------------
2023-03-30 16:19:10,618   58  =>  23   		Training 486 pattern with 99.79% 	Forward time: 	 0.10 sec
2023-03-30 16:19:10,618 			Loss:    3.115e-04    			Backward time: 	 0.01 sec 
2023-03-30 16:19:10,677 			Learning rate: weights:   1.000e-05    
2023-03-30 16:19:10,677 			Last test performance: 99.42%
2023-03-30 16:19:10,677 ----------------
2023-03-30 16:19:10,824   58  =>  24   		Training 486 pattern with 100.00% 	Forward time: 	 0.13 sec
2023-03-30 16:19:10,824 			Loss:    1.428e-04    			Backward time: 	 0.01 sec 
2023-03-30 16:19:10,888 			Learning rate: weights:   1.000e-05    
2023-03-30 16:19:10,888 			Last test performance: 99.42%
2023-03-30 16:19:10,888 ----------------
2023-03-30 16:19:11,003   58  =>  25   		Training 486 pattern with 100.00% 	Forward time: 	 0.10 sec
2023-03-30 16:19:11,003 			Loss:    5.525e-05    			Backward time: 	 0.01 sec 
2023-03-30 16:19:11,072 			Learning rate: weights:   1.000e-05    
2023-03-30 16:19:11,073 			Last test performance: 99.42%
2023-03-30 16:19:11,073 ----------------
2023-03-30 16:19:11,202   58  =>  26   		Training 486 pattern with 99.58% 	Forward time: 	 0.12 sec
2023-03-30 16:19:11,202 			Loss:    6.655e-04    			Backward time: 	 0.01 sec 
2023-03-30 16:19:11,270 			Learning rate: weights:   1.000e-05    
2023-03-30 16:19:11,271 			Last test performance: 99.42%
2023-03-30 16:19:11,271 ----------------
2023-03-30 16:19:11,385   58  =>  27   		Training 486 pattern with 99.79% 	Forward time: 	 0.10 sec
2023-03-30 16:19:11,385 			Loss:    8.813e-04    			Backward time: 	 0.01 sec 
2023-03-30 16:19:11,436 			Learning rate: weights:   1.000e-05    
2023-03-30 16:19:11,436 			Last test performance: 99.42%
2023-03-30 16:19:11,436 ----------------
2023-03-30 16:19:11,551   58  =>  28   		Training 486 pattern with 100.00% 	Forward time: 	 0.10 sec
2023-03-30 16:19:11,551 			Loss:    1.682e-04    			Backward time: 	 0.01 sec 
2023-03-30 16:19:11,858 			Learning rate: weights:   1.000e-05    
2023-03-30 16:19:11,858 			Last test performance: 99.42%
2023-03-30 16:19:11,858 ----------------
2023-03-30 16:19:11,981   58  =>  29   		Training 486 pattern with 99.58% 	Forward time: 	 0.11 sec
2023-03-30 16:19:11,981 			Loss:    2.091e-04    			Backward time: 	 0.01 sec 
2023-03-30 16:19:12,045 			Learning rate: weights:   1.000e-05    
2023-03-30 16:19:12,045 			Last test performance: 99.42%
2023-03-30 16:19:12,045 ----------------
2023-03-30 16:19:12,164   58  =>  30   		Training 486 pattern with 99.38% 	Forward time: 	 0.11 sec
2023-03-30 16:19:12,164 			Loss:    8.988e-04    			Backward time: 	 0.01 sec 
2023-03-30 16:19:12,221 			Learning rate: weights:   1.000e-05    
2023-03-30 16:19:12,221 			Last test performance: 99.42%
2023-03-30 16:19:12,221 ----------------
2023-03-30 16:19:12,355   58  =>  31   		Training 486 pattern with 99.79% 	Forward time: 	 0.12 sec
2023-03-30 16:19:12,355 			Loss:    2.063e-04    			Backward time: 	 0.01 sec 
2023-03-30 16:19:12,441 			Learning rate: weights:   1.000e-05    
2023-03-30 16:19:12,441 			Last test performance: 99.42%
2023-03-30 16:19:12,441 ----------------
2023-03-30 16:19:12,555   58  =>  32   		Training 486 pattern with 99.79% 	Forward time: 	 0.10 sec
2023-03-30 16:19:12,555 			Loss:    1.185e-04    			Backward time: 	 0.01 sec 
2023-03-30 16:19:12,616 			Learning rate: weights:   1.000e-05    
2023-03-30 16:19:12,616 			Last test performance: 99.42%
2023-03-30 16:19:12,616 ----------------
2023-03-30 16:19:12,736   58  =>  33   		Training 486 pattern with 99.79% 	Forward time: 	 0.11 sec
2023-03-30 16:19:12,736 			Loss:    1.262e-04    			Backward time: 	 0.01 sec 
2023-03-30 16:19:12,789 			Learning rate: weights:   1.000e-05    
2023-03-30 16:19:12,789 			Last test performance: 99.42%
2023-03-30 16:19:12,790 ----------------
2023-03-30 16:19:12,909   58  =>  34   		Training 486 pattern with 99.58% 	Forward time: 	 0.11 sec
2023-03-30 16:19:12,909 			Loss:    3.395e-04    			Backward time: 	 0.01 sec 
2023-03-30 16:19:12,984 			Learning rate: weights:   1.000e-05    
2023-03-30 16:19:12,984 			Last test performance: 99.42%
2023-03-30 16:19:12,984 ----------------
2023-03-30 16:19:13,119   58  =>  35   		Training 486 pattern with 100.00% 	Forward time: 	 0.12 sec
2023-03-30 16:19:13,119 			Loss:    3.169e-04    			Backward time: 	 0.01 sec 
2023-03-30 16:19:13,183 			Learning rate: weights:   1.000e-05    
2023-03-30 16:19:13,183 			Last test performance: 99.42%
2023-03-30 16:19:13,183 ----------------
2023-03-30 16:19:13,298   58  =>  36   		Training 486 pattern with 99.79% 	Forward time: 	 0.10 sec
2023-03-30 16:19:13,298 			Loss:    2.371e-04    			Backward time: 	 0.01 sec 
2023-03-30 16:19:13,390 			Learning rate: weights:   1.000e-05    
2023-03-30 16:19:13,390 			Last test performance: 99.42%
2023-03-30 16:19:13,390 ----------------
2023-03-30 16:19:13,504   58  =>  37   		Training 486 pattern with 100.00% 	Forward time: 	 0.10 sec
2023-03-30 16:19:13,504 			Loss:    9.481e-05    			Backward time: 	 0.01 sec 
2023-03-30 16:19:13,550 			Learning rate: weights:   1.000e-05    
2023-03-30 16:19:13,550 			Last test performance: 99.42%
2023-03-30 16:19:13,550 ----------------
2023-03-30 16:19:13,669   58  =>  38   		Training 486 pattern with 99.79% 	Forward time: 	 0.11 sec
2023-03-30 16:19:13,669 			Loss:    2.776e-04    			Backward time: 	 0.01 sec 
2023-03-30 16:19:13,746 			Learning rate: weights:   1.000e-05    
2023-03-30 16:19:13,746 			Last test performance: 99.42%
2023-03-30 16:19:13,746 ----------------
2023-03-30 16:19:13,861   58  =>  39   		Training 486 pattern with 99.58% 	Forward time: 	 0.10 sec
2023-03-30 16:19:13,861 			Loss:    1.176e-03    			Backward time: 	 0.01 sec 
2023-03-30 16:19:13,949 			Learning rate: weights:   1.000e-05    
2023-03-30 16:19:13,950 			Last test performance: 99.42%
2023-03-30 16:19:13,950 ----------------
2023-03-30 16:19:14,064   58  =>  40   		Training 486 pattern with 99.79% 	Forward time: 	 0.10 sec
2023-03-30 16:19:14,064 			Loss:    5.627e-04    			Backward time: 	 0.01 sec 
2023-03-30 16:19:14,156 			Learning rate: weights:   1.000e-05    
2023-03-30 16:19:14,156 			Last test performance: 99.42%
2023-03-30 16:19:14,156 ----------------
2023-03-30 16:19:14,270   58  =>  41   		Training 486 pattern with 100.00% 	Forward time: 	 0.10 sec
2023-03-30 16:19:14,270 			Loss:    3.372e-04    			Backward time: 	 0.01 sec 
2023-03-30 16:19:14,317 			Learning rate: weights:   1.000e-05    
2023-03-30 16:19:14,317 			Last test performance: 99.42%
2023-03-30 16:19:14,318 ----------------
2023-03-30 16:19:14,437   58  =>  42   		Training 486 pattern with 99.79% 	Forward time: 	 0.11 sec
2023-03-30 16:19:14,437 			Loss:    3.568e-04    			Backward time: 	 0.01 sec 
2023-03-30 16:19:14,499 			Learning rate: weights:   1.000e-05    
2023-03-30 16:19:14,499 			Last test performance: 99.42%
2023-03-30 16:19:14,499 ----------------
2023-03-30 16:19:14,616   58  =>  43   		Training 486 pattern with 99.79% 	Forward time: 	 0.10 sec
2023-03-30 16:19:14,616 			Loss:    2.107e-04    			Backward time: 	 0.01 sec 
2023-03-30 16:19:14,668 			Learning rate: weights:   1.000e-05    
2023-03-30 16:19:14,668 			Last test performance: 99.42%
2023-03-30 16:19:14,669 ----------------
2023-03-30 16:19:14,783   58  =>  44   		Training 486 pattern with 99.79% 	Forward time: 	 0.10 sec
2023-03-30 16:19:14,783 			Loss:    2.671e-04    			Backward time: 	 0.01 sec 
2023-03-30 16:19:14,861 			Learning rate: weights:   1.000e-05    
2023-03-30 16:19:14,861 			Last test performance: 99.42%
2023-03-30 16:19:14,861 ----------------
2023-03-30 16:19:14,975   58  =>  45   		Training 486 pattern with 100.00% 	Forward time: 	 0.10 sec
2023-03-30 16:19:14,975 			Loss:    1.233e-04    			Backward time: 	 0.01 sec 
2023-03-30 16:19:15,021 			Learning rate: weights:   1.000e-05    
2023-03-30 16:19:15,021 			Last test performance: 99.42%
2023-03-30 16:19:15,021 ----------------
2023-03-30 16:19:15,137   58  =>  46   		Training 486 pattern with 100.00% 	Forward time: 	 0.10 sec
2023-03-30 16:19:15,137 			Loss:    6.610e-05    			Backward time: 	 0.01 sec 
2023-03-30 16:19:15,209 			Learning rate: weights:   1.000e-05    
2023-03-30 16:19:15,209 			Last test performance: 99.42%
2023-03-30 16:19:15,209 ----------------
2023-03-30 16:19:15,324   58  =>  47   		Training 486 pattern with 100.00% 	Forward time: 	 0.10 sec
2023-03-30 16:19:15,324 			Loss:    9.095e-05    			Backward time: 	 0.01 sec 
2023-03-30 16:19:15,376 			Learning rate: weights:   1.000e-05    
2023-03-30 16:19:15,376 			Last test performance: 99.42%
2023-03-30 16:19:15,376 ----------------
2023-03-30 16:19:15,489   58  =>  48   		Training 486 pattern with 99.79% 	Forward time: 	 0.10 sec
2023-03-30 16:19:15,490 			Loss:    2.614e-04    			Backward time: 	 0.01 sec 
2023-03-30 16:19:15,560 			Learning rate: weights:   1.000e-05    
2023-03-30 16:19:15,560 			Last test performance: 99.42%
2023-03-30 16:19:15,560 ----------------
2023-03-30 16:19:15,682   58  =>  49   		Training 486 pattern with 99.58% 	Forward time: 	 0.11 sec
2023-03-30 16:19:15,682 			Loss:    3.769e-04    			Backward time: 	 0.01 sec 
2023-03-30 16:19:15,753 			Learning rate: weights:   1.000e-05    
2023-03-30 16:19:15,754 			Last test performance: 99.42%
2023-03-30 16:19:15,754 ----------------
2023-03-30 16:19:15,876   58  =>  50   		Training 486 pattern with 100.00% 	Forward time: 	 0.11 sec
2023-03-30 16:19:15,876 			Loss:    1.035e-04    			Backward time: 	 0.01 sec 
2023-03-30 16:19:15,942 			Learning rate: weights:   1.000e-05    
2023-03-30 16:19:15,943 			Last test performance: 99.42%
2023-03-30 16:19:15,943 ----------------
2023-03-30 16:19:16,087   58  =>  51   		Training 486 pattern with 99.58% 	Forward time: 	 0.13 sec
2023-03-30 16:19:16,087 			Loss:    2.986e-04    			Backward time: 	 0.01 sec 
2023-03-30 16:19:16,159 			Learning rate: weights:   1.000e-05    
2023-03-30 16:19:16,159 			Last test performance: 99.42%
2023-03-30 16:19:16,159 ----------------
2023-03-30 16:19:16,277   58  =>  52   		Training 486 pattern with 100.00% 	Forward time: 	 0.11 sec
2023-03-30 16:19:16,277 			Loss:    1.315e-04    			Backward time: 	 0.01 sec 
2023-03-30 16:19:16,368 			Learning rate: weights:   1.000e-05    
2023-03-30 16:19:16,368 			Last test performance: 99.42%
2023-03-30 16:19:16,368 ----------------
2023-03-30 16:19:16,494   58  =>  53   		Training 486 pattern with 100.00% 	Forward time: 	 0.11 sec
2023-03-30 16:19:16,494 			Loss:    2.457e-04    			Backward time: 	 0.01 sec 
2023-03-30 16:19:16,631 			Learning rate: weights:   1.000e-05    
2023-03-30 16:19:16,631 			Last test performance: 99.42%
2023-03-30 16:19:16,631 ----------------
2023-03-30 16:19:16,746   58  =>  54   		Training 486 pattern with 99.38% 	Forward time: 	 0.10 sec
2023-03-30 16:19:16,746 			Loss:    4.334e-04    			Backward time: 	 0.01 sec 
2023-03-30 16:19:16,807 			Learning rate: weights:   1.000e-05    
2023-03-30 16:19:16,807 			Last test performance: 99.42%
2023-03-30 16:19:16,807 ----------------
2023-03-30 16:19:16,926   58  =>  55   		Training 486 pattern with 99.58% 	Forward time: 	 0.11 sec
2023-03-30 16:19:16,926 			Loss:    5.914e-04    			Backward time: 	 0.01 sec 
2023-03-30 16:19:16,979 			Learning rate: weights:   1.000e-05    
2023-03-30 16:19:16,979 			Last test performance: 99.42%
2023-03-30 16:19:16,979 ----------------
2023-03-30 16:19:17,092   58  =>  56   		Training 486 pattern with 99.79% 	Forward time: 	 0.10 sec
2023-03-30 16:19:17,092 			Loss:    2.065e-04    			Backward time: 	 0.01 sec 
2023-03-30 16:19:17,148 			Learning rate: weights:   1.000e-05    
2023-03-30 16:19:17,148 			Last test performance: 99.42%
2023-03-30 16:19:17,148 ----------------
2023-03-30 16:19:17,266   58  =>  57   		Training 486 pattern with 100.00% 	Forward time: 	 0.11 sec
2023-03-30 16:19:17,266 			Loss:    2.084e-04    			Backward time: 	 0.01 sec 
2023-03-30 16:19:17,339 			Learning rate: weights:   1.000e-05    
2023-03-30 16:19:17,340 			Last test performance: 99.42%
2023-03-30 16:19:17,340 ----------------
2023-03-30 16:19:17,466   58  =>  58   		Training 486 pattern with 99.58% 	Forward time: 	 0.11 sec
2023-03-30 16:19:17,466 			Loss:    3.640e-04    			Backward time: 	 0.01 sec 
2023-03-30 16:19:17,557 			Learning rate: weights:   1.000e-05    
2023-03-30 16:19:17,557 			Last test performance: 99.42%
2023-03-30 16:19:17,557 ----------------
2023-03-30 16:19:17,673   58  =>  59   		Training 486 pattern with 99.79% 	Forward time: 	 0.10 sec
2023-03-30 16:19:17,673 			Loss:    2.542e-04    			Backward time: 	 0.01 sec 
2023-03-30 16:19:17,736 			Learning rate: weights:   1.000e-05    
2023-03-30 16:19:17,736 			Last test performance: 99.42%
2023-03-30 16:19:17,736 ----------------
2023-03-30 16:19:17,851   58  =>  60   		Training 486 pattern with 99.58% 	Forward time: 	 0.10 sec
2023-03-30 16:19:17,851 			Loss:    4.543e-04    			Backward time: 	 0.01 sec 
2023-03-30 16:19:17,905 			Learning rate: weights:   1.000e-05    
2023-03-30 16:19:17,905 			Last test performance: 99.42%
2023-03-30 16:19:17,905 ----------------
2023-03-30 16:19:18,019   58  =>  61   		Training 486 pattern with 99.79% 	Forward time: 	 0.10 sec
2023-03-30 16:19:18,019 			Loss:    3.053e-04    			Backward time: 	 0.01 sec 
2023-03-30 16:19:18,062 			Learning rate: weights:   1.000e-05    
2023-03-30 16:19:18,062 			Last test performance: 99.42%
2023-03-30 16:19:18,062 ----------------
2023-03-30 16:19:18,183   58  =>  62   		Training 486 pattern with 100.00% 	Forward time: 	 0.11 sec
2023-03-30 16:19:18,183 			Loss:    1.037e-04    			Backward time: 	 0.01 sec 
2023-03-30 16:19:18,241 			Learning rate: weights:   1.000e-05    
2023-03-30 16:19:18,241 			Last test performance: 99.42%
2023-03-30 16:19:18,241 ----------------
2023-03-30 16:19:18,363   58  =>  63   		Training 486 pattern with 99.58% 	Forward time: 	 0.11 sec
2023-03-30 16:19:18,363 			Loss:    2.104e-04    			Backward time: 	 0.01 sec 
2023-03-30 16:19:18,426 			Learning rate: weights:   1.000e-05    
2023-03-30 16:19:18,426 			Last test performance: 99.42%
2023-03-30 16:19:18,426 ----------------
2023-03-30 16:19:18,547   58  =>  64   		Training 486 pattern with 99.58% 	Forward time: 	 0.11 sec
2023-03-30 16:19:18,547 			Loss:    4.106e-04    			Backward time: 	 0.01 sec 
2023-03-30 16:19:18,619 			Learning rate: weights:   1.000e-05    
2023-03-30 16:19:18,619 			Last test performance: 99.42%
2023-03-30 16:19:18,619 ----------------
2023-03-30 16:19:18,734   58  =>  65   		Training 486 pattern with 99.79% 	Forward time: 	 0.10 sec
2023-03-30 16:19:18,734 			Loss:    4.172e-04    			Backward time: 	 0.01 sec 
2023-03-30 16:19:18,845 			Learning rate: weights:   1.000e-05    
2023-03-30 16:19:18,845 			Last test performance: 99.42%
2023-03-30 16:19:18,845 ----------------
2023-03-30 16:19:18,981   58  =>  66   		Training 486 pattern with 99.79% 	Forward time: 	 0.12 sec
2023-03-30 16:19:18,981 			Loss:    5.625e-04    			Backward time: 	 0.01 sec 
2023-03-30 16:19:19,102 			Learning rate: weights:   1.000e-05    
2023-03-30 16:19:19,102 			Last test performance: 99.42%
2023-03-30 16:19:19,102 ----------------
2023-03-30 16:19:19,240   58  =>  67   		Training 486 pattern with 99.38% 	Forward time: 	 0.12 sec
2023-03-30 16:19:19,240 			Loss:    4.398e-04    			Backward time: 	 0.01 sec 
2023-03-30 16:19:19,300 			Learning rate: weights:   1.000e-05    
2023-03-30 16:19:19,300 			Last test performance: 99.42%
2023-03-30 16:19:19,300 ----------------
2023-03-30 16:19:19,434   58  =>  68   		Training 486 pattern with 99.17% 	Forward time: 	 0.12 sec
2023-03-30 16:19:19,435 			Loss:    1.337e-03    			Backward time: 	 0.01 sec 
2023-03-30 16:19:19,483 			Learning rate: weights:   1.000e-05    
2023-03-30 16:19:19,483 			Last test performance: 99.42%
2023-03-30 16:19:19,483 ----------------
2023-03-30 16:19:19,596   58  =>  69   		Training 486 pattern with 99.79% 	Forward time: 	 0.10 sec
2023-03-30 16:19:19,596 			Loss:    2.795e-04    			Backward time: 	 0.01 sec 
2023-03-30 16:19:19,638 			Learning rate: weights:   1.000e-05    
2023-03-30 16:19:19,638 			Last test performance: 99.42%
2023-03-30 16:19:19,638 ----------------
2023-03-30 16:19:19,753   58  =>  70   		Training 486 pattern with 99.79% 	Forward time: 	 0.10 sec
2023-03-30 16:19:19,753 			Loss:    3.116e-04    			Backward time: 	 0.01 sec 
2023-03-30 16:19:19,841 			Learning rate: weights:   1.000e-05    
2023-03-30 16:19:19,841 			Last test performance: 99.42%
2023-03-30 16:19:19,841 ----------------
2023-03-30 16:19:19,968   58  =>  71   		Training 486 pattern with 99.58% 	Forward time: 	 0.11 sec
2023-03-30 16:19:19,968 			Loss:    7.127e-04    			Backward time: 	 0.01 sec 
2023-03-30 16:19:20,009 			Learning rate: weights:   1.000e-05    
2023-03-30 16:19:20,009 			Last test performance: 99.42%
2023-03-30 16:19:20,009 ----------------
2023-03-30 16:19:20,127   58  =>  72   		Training 486 pattern with 99.79% 	Forward time: 	 0.11 sec
2023-03-30 16:19:20,127 			Loss:    1.930e-04    			Backward time: 	 0.01 sec 
2023-03-30 16:19:20,238 			Learning rate: weights:   1.000e-05    
2023-03-30 16:19:20,239 			Last test performance: 99.42%
2023-03-30 16:19:20,239 ----------------
2023-03-30 16:19:20,368   58  =>  73   		Training 486 pattern with 99.38% 	Forward time: 	 0.12 sec
2023-03-30 16:19:20,368 			Loss:    6.458e-04    			Backward time: 	 0.01 sec 
2023-03-30 16:19:20,494 			Learning rate: weights:   1.000e-05    
2023-03-30 16:19:20,494 			Last test performance: 99.42%
2023-03-30 16:19:20,494 ----------------
2023-03-30 16:19:20,612   58  =>  74   		Training 486 pattern with 99.38% 	Forward time: 	 0.11 sec
2023-03-30 16:19:20,612 			Loss:    1.559e-03    			Backward time: 	 0.01 sec 
2023-03-30 16:19:20,695 			Learning rate: weights:   1.000e-05    
2023-03-30 16:19:20,695 			Last test performance: 99.42%
2023-03-30 16:19:20,695 ----------------
2023-03-30 16:19:20,811   58  =>  75   		Training 486 pattern with 100.00% 	Forward time: 	 0.10 sec
2023-03-30 16:19:20,811 			Loss:    1.021e-04    			Backward time: 	 0.01 sec 
2023-03-30 16:19:20,872 			Learning rate: weights:   1.000e-05    
2023-03-30 16:19:20,872 			Last test performance: 99.42%
2023-03-30 16:19:20,872 ----------------
2023-03-30 16:19:21,004   58  =>  76   		Training 486 pattern with 99.79% 	Forward time: 	 0.12 sec
2023-03-30 16:19:21,005 			Loss:    5.615e-04    			Backward time: 	 0.01 sec 
2023-03-30 16:19:21,101 			Learning rate: weights:   1.000e-05    
2023-03-30 16:19:21,101 			Last test performance: 99.42%
2023-03-30 16:19:21,101 ----------------
2023-03-30 16:19:21,215   58  =>  77   		Training 486 pattern with 99.38% 	Forward time: 	 0.10 sec
2023-03-30 16:19:21,215 			Loss:    7.299e-04    			Backward time: 	 0.01 sec 
2023-03-30 16:19:21,270 			Learning rate: weights:   1.000e-05    
2023-03-30 16:19:21,270 			Last test performance: 99.42%
2023-03-30 16:19:21,270 ----------------
2023-03-30 16:19:21,385   58  =>  78   		Training 486 pattern with 100.00% 	Forward time: 	 0.10 sec
2023-03-30 16:19:21,385 			Loss:    1.973e-04    			Backward time: 	 0.01 sec 
2023-03-30 16:19:21,435 			Learning rate: weights:   1.000e-05    
2023-03-30 16:19:21,435 			Last test performance: 99.42%
2023-03-30 16:19:21,435 ----------------
2023-03-30 16:19:21,550   58  =>  79   		Training 486 pattern with 99.79% 	Forward time: 	 0.10 sec
2023-03-30 16:19:21,550 			Loss:    2.767e-04    			Backward time: 	 0.01 sec 
2023-03-30 16:19:21,625 			Learning rate: weights:   1.000e-05    
2023-03-30 16:19:21,625 			Last test performance: 99.42%
2023-03-30 16:19:21,625 ----------------
2023-03-30 16:19:21,739   58  =>  80   		Training 486 pattern with 99.79% 	Forward time: 	 0.10 sec
2023-03-30 16:19:21,739 			Loss:    3.081e-04    			Backward time: 	 0.01 sec 
2023-03-30 16:19:21,804 			Learning rate: weights:   1.000e-05    
2023-03-30 16:19:21,804 			Last test performance: 99.42%
2023-03-30 16:19:21,804 ----------------
2023-03-30 16:19:21,919   58  =>  81   		Training 486 pattern with 99.79% 	Forward time: 	 0.10 sec
2023-03-30 16:19:21,919 			Loss:    2.258e-04    			Backward time: 	 0.01 sec 
2023-03-30 16:19:21,998 			Learning rate: weights:   1.000e-05    
2023-03-30 16:19:21,998 			Last test performance: 99.42%
2023-03-30 16:19:21,998 ----------------
2023-03-30 16:19:22,125   58  =>  82   		Training 486 pattern with 99.79% 	Forward time: 	 0.11 sec
2023-03-30 16:19:22,125 			Loss:    2.125e-04    			Backward time: 	 0.01 sec 
2023-03-30 16:19:22,215 			Learning rate: weights:   1.000e-05    
2023-03-30 16:19:22,215 			Last test performance: 99.42%
2023-03-30 16:19:22,215 ----------------
2023-03-30 16:19:22,344   58  =>  83   		Training 486 pattern with 99.58% 	Forward time: 	 0.11 sec
2023-03-30 16:19:22,344 			Loss:    4.344e-04    			Backward time: 	 0.01 sec 
2023-03-30 16:19:22,516 			Learning rate: weights:   1.000e-05    
2023-03-30 16:19:22,516 			Last test performance: 99.42%
2023-03-30 16:19:22,516 ----------------
2023-03-30 16:19:22,637   58  =>  84   		Training 486 pattern with 99.79% 	Forward time: 	 0.11 sec
2023-03-30 16:19:22,637 			Loss:    4.622e-04    			Backward time: 	 0.01 sec 
2023-03-30 16:19:22,729 			Learning rate: weights:   1.000e-05    
2023-03-30 16:19:22,729 			Last test performance: 99.42%
2023-03-30 16:19:22,729 ----------------
2023-03-30 16:19:22,851   58  =>  85   		Training 486 pattern with 99.38% 	Forward time: 	 0.11 sec
2023-03-30 16:19:22,851 			Loss:    5.199e-04    			Backward time: 	 0.01 sec 
2023-03-30 16:19:22,958 			Learning rate: weights:   1.000e-05    
2023-03-30 16:19:22,958 			Last test performance: 99.42%
2023-03-30 16:19:22,958 ----------------
2023-03-30 16:19:23,082   58  =>  86   		Training 486 pattern with 98.96% 	Forward time: 	 0.11 sec
2023-03-30 16:19:23,082 			Loss:    1.362e-03    			Backward time: 	 0.01 sec 
2023-03-30 16:19:23,226 			Learning rate: weights:   1.000e-05    
2023-03-30 16:19:23,226 			Last test performance: 99.42%
2023-03-30 16:19:23,226 ----------------
2023-03-30 16:19:23,342   58  =>  87   		Training 486 pattern with 100.00% 	Forward time: 	 0.10 sec
2023-03-30 16:19:23,343 			Loss:    7.915e-05    			Backward time: 	 0.01 sec 
2023-03-30 16:19:23,431 			Learning rate: weights:   1.000e-05    
2023-03-30 16:19:23,431 			Last test performance: 99.42%
2023-03-30 16:19:23,431 ----------------
2023-03-30 16:19:23,548   58  =>  88   		Training 486 pattern with 99.79% 	Forward time: 	 0.10 sec
2023-03-30 16:19:23,549 			Loss:    3.081e-04    			Backward time: 	 0.01 sec 
2023-03-30 16:19:23,617 			Learning rate: weights:   1.000e-05    
2023-03-30 16:19:23,617 			Last test performance: 99.42%
2023-03-30 16:19:23,617 ----------------
2023-03-30 16:19:23,734   58  =>  89   		Training 486 pattern with 99.79% 	Forward time: 	 0.10 sec
2023-03-30 16:19:23,734 			Loss:    2.222e-04    			Backward time: 	 0.01 sec 
2023-03-30 16:19:23,804 			Learning rate: weights:   1.000e-05    
2023-03-30 16:19:23,804 			Last test performance: 99.42%
2023-03-30 16:19:23,804 ----------------
2023-03-30 16:19:23,927   58  =>  90   		Training 486 pattern with 100.00% 	Forward time: 	 0.11 sec
2023-03-30 16:19:23,928 			Loss:    1.713e-04    			Backward time: 	 0.01 sec 
2023-03-30 16:19:24,030 			Learning rate: weights:   1.000e-05    
2023-03-30 16:19:24,030 			Last test performance: 99.42%
2023-03-30 16:19:24,030 ----------------
2023-03-30 16:19:24,159   58  =>  91   		Training 486 pattern with 100.00% 	Forward time: 	 0.11 sec
2023-03-30 16:19:24,159 			Loss:    2.486e-04    			Backward time: 	 0.01 sec 
2023-03-30 16:19:24,260 			Learning rate: weights:   1.000e-05    
2023-03-30 16:19:24,260 			Last test performance: 99.42%
2023-03-30 16:19:24,260 ----------------
2023-03-30 16:19:24,396   58  =>  92   		Training 486 pattern with 99.38% 	Forward time: 	 0.12 sec
2023-03-30 16:19:24,397 			Loss:    7.694e-04    			Backward time: 	 0.01 sec 
2023-03-30 16:19:24,548 			Learning rate: weights:   1.000e-05    
2023-03-30 16:19:24,548 			Last test performance: 99.42%
2023-03-30 16:19:24,548 ----------------
2023-03-30 16:19:24,669   58  =>  93   		Training 486 pattern with 100.00% 	Forward time: 	 0.11 sec
2023-03-30 16:19:24,669 			Loss:    1.756e-04    			Backward time: 	 0.01 sec 
2023-03-30 16:19:24,770 			Learning rate: weights:   1.000e-05    
2023-03-30 16:19:24,770 			Last test performance: 99.42%
2023-03-30 16:19:24,771 ----------------
2023-03-30 16:19:24,887   58  =>  94   		Training 486 pattern with 99.58% 	Forward time: 	 0.10 sec
2023-03-30 16:19:24,887 			Loss:    3.281e-04    			Backward time: 	 0.01 sec 
2023-03-30 16:19:24,943 			Learning rate: weights:   1.000e-05    
2023-03-30 16:19:24,943 			Last test performance: 99.42%
2023-03-30 16:19:24,943 ----------------
2023-03-30 16:19:25,056   58  =>  95   		Training 486 pattern with 99.79% 	Forward time: 	 0.10 sec
2023-03-30 16:19:25,056 			Loss:    2.117e-04    			Backward time: 	 0.01 sec 
2023-03-30 16:19:25,101 			Learning rate: weights:   1.000e-05    
2023-03-30 16:19:25,101 			Last test performance: 99.42%
2023-03-30 16:19:25,101 ----------------
2023-03-30 16:19:25,247   58  =>  96   		Training 486 pattern with 99.79% 	Forward time: 	 0.13 sec
2023-03-30 16:19:25,247 			Loss:    2.524e-04    			Backward time: 	 0.01 sec 
2023-03-30 16:19:25,307 			Learning rate: weights:   1.000e-05    
2023-03-30 16:19:25,307 			Last test performance: 99.42%
2023-03-30 16:19:25,307 ----------------
2023-03-30 16:19:25,428   58  =>  97   		Training 486 pattern with 99.38% 	Forward time: 	 0.11 sec
2023-03-30 16:19:25,428 			Loss:    6.441e-04    			Backward time: 	 0.01 sec 
2023-03-30 16:19:25,518 			Learning rate: weights:   1.000e-05    
2023-03-30 16:19:25,518 			Last test performance: 99.42%
2023-03-30 16:19:25,518 ----------------
2023-03-30 16:19:25,661   58  =>  98   		Training 486 pattern with 99.79% 	Forward time: 	 0.13 sec
2023-03-30 16:19:25,661 			Loss:    1.669e-04    			Backward time: 	 0.01 sec 
2023-03-30 16:19:25,955 			Learning rate: weights:   1.000e-05    
2023-03-30 16:19:25,956 			Last test performance: 99.42%
2023-03-30 16:19:25,956 ----------------
2023-03-30 16:19:26,072   58  =>  99   		Training 486 pattern with 100.00% 	Forward time: 	 0.10 sec
2023-03-30 16:19:26,072 			Loss:    1.285e-04    			Backward time: 	 0.01 sec 
2023-03-30 16:19:26,149 			Learning rate: weights:   1.000e-05    
2023-03-30 16:19:26,149 			Last test performance: 99.42%
2023-03-30 16:19:26,149 ----------------
2023-03-30 16:19:26,277   58  => 100   		Training 486 pattern with 100.00% 	Forward time: 	 0.11 sec
2023-03-30 16:19:26,277 			Loss:    1.259e-04    			Backward time: 	 0.01 sec 
2023-03-30 16:19:26,338 			Learning rate: weights:   1.000e-05    
2023-03-30 16:19:26,338 			Last test performance: 99.42%
2023-03-30 16:19:26,338 ----------------
2023-03-30 16:19:26,452   58  => 101   		Training 486 pattern with 99.79% 	Forward time: 	 0.10 sec
2023-03-30 16:19:26,452 			Loss:    2.920e-04    			Backward time: 	 0.01 sec 
2023-03-30 16:19:26,533 			Learning rate: weights:   1.000e-05    
2023-03-30 16:19:26,533 			Last test performance: 99.42%
2023-03-30 16:19:26,533 ----------------
2023-03-30 16:19:26,656   58  => 102   		Training 486 pattern with 99.58% 	Forward time: 	 0.11 sec
2023-03-30 16:19:26,657 			Loss:    6.004e-04    			Backward time: 	 0.01 sec 
2023-03-30 16:19:26,706 			Learning rate: weights:   1.000e-05    
2023-03-30 16:19:26,706 			Last test performance: 99.42%
2023-03-30 16:19:26,706 ----------------
2023-03-30 16:19:26,823   58  => 103   		Training 486 pattern with 99.38% 	Forward time: 	 0.11 sec
2023-03-30 16:19:26,823 			Loss:    3.820e-04    			Backward time: 	 0.01 sec 
2023-03-30 16:19:26,885 			Learning rate: weights:   1.000e-05    
2023-03-30 16:19:26,885 			Last test performance: 99.42%
2023-03-30 16:19:26,885 ----------------
2023-03-30 16:19:27,000   58  => 104   		Training 486 pattern with 99.79% 	Forward time: 	 0.10 sec
2023-03-30 16:19:27,000 			Loss:    2.318e-04    			Backward time: 	 0.01 sec 
2023-03-30 16:19:27,081 			Learning rate: weights:   1.000e-05    
2023-03-30 16:19:27,081 			Last test performance: 99.42%
2023-03-30 16:19:27,081 ----------------
2023-03-30 16:19:27,212   58  => 105   		Training 486 pattern with 99.58% 	Forward time: 	 0.12 sec
2023-03-30 16:19:27,212 			Loss:    4.483e-04    			Backward time: 	 0.01 sec 
2023-03-30 16:19:27,290 			Learning rate: weights:   1.000e-05    
2023-03-30 16:19:27,290 			Last test performance: 99.42%
2023-03-30 16:19:27,290 ----------------
2023-03-30 16:19:27,418   58  => 106   		Training 486 pattern with 99.79% 	Forward time: 	 0.11 sec
2023-03-30 16:19:27,418 			Loss:    1.715e-04    			Backward time: 	 0.01 sec 
2023-03-30 16:19:27,484 			Learning rate: weights:   1.000e-05    
2023-03-30 16:19:27,484 			Last test performance: 99.42%
2023-03-30 16:19:27,484 ----------------
2023-03-30 16:19:27,617   58  => 107   		Training 486 pattern with 100.00% 	Forward time: 	 0.12 sec
2023-03-30 16:19:27,618 			Loss:    3.698e-05    			Backward time: 	 0.01 sec 
2023-03-30 16:19:27,668 			Learning rate: weights:   1.000e-05    
2023-03-30 16:19:27,668 			Last test performance: 99.42%
2023-03-30 16:19:27,668 ----------------
2023-03-30 16:19:27,782   58  => 108   		Training 486 pattern with 99.79% 	Forward time: 	 0.10 sec
2023-03-30 16:19:27,782 			Loss:    2.775e-04    			Backward time: 	 0.01 sec 
2023-03-30 16:19:27,847 			Learning rate: weights:   1.000e-05    
2023-03-30 16:19:27,847 			Last test performance: 99.42%
2023-03-30 16:19:27,847 ----------------
2023-03-30 16:19:27,980   58  => 109   		Training 486 pattern with 99.58% 	Forward time: 	 0.12 sec
2023-03-30 16:19:27,980 			Loss:    4.488e-04    			Backward time: 	 0.01 sec 
2023-03-30 16:19:28,076 			Learning rate: weights:   1.000e-05    
2023-03-30 16:19:28,076 			Last test performance: 99.42%
2023-03-30 16:19:28,076 ----------------
2023-03-30 16:19:28,197   58  => 110   		Training 486 pattern with 99.17% 	Forward time: 	 0.11 sec
2023-03-30 16:19:28,197 			Loss:    9.520e-04    			Backward time: 	 0.01 sec 
2023-03-30 16:19:28,296 			Learning rate: weights:   1.000e-05    
2023-03-30 16:19:28,296 			Last test performance: 99.42%
2023-03-30 16:19:28,296 ----------------
2023-03-30 16:19:28,432   58  => 111   		Training 486 pattern with 100.00% 	Forward time: 	 0.12 sec
2023-03-30 16:19:28,432 			Loss:    4.239e-05    			Backward time: 	 0.01 sec 
2023-03-30 16:19:28,563 			Learning rate: weights:   1.000e-05    
2023-03-30 16:19:28,563 			Last test performance: 99.42%
2023-03-30 16:19:28,563 ----------------
2023-03-30 16:19:28,689   58  => 112   		Training 486 pattern with 99.17% 	Forward time: 	 0.11 sec
2023-03-30 16:19:28,689 			Loss:    7.639e-04    			Backward time: 	 0.01 sec 
2023-03-30 16:19:28,776 			Learning rate: weights:   1.000e-05    
2023-03-30 16:19:28,776 			Last test performance: 99.42%
2023-03-30 16:19:28,776 ----------------
2023-03-30 16:19:28,892   58  => 113   		Training 486 pattern with 100.00% 	Forward time: 	 0.10 sec
2023-03-30 16:19:28,892 			Loss:    3.162e-04    			Backward time: 	 0.01 sec 
2023-03-30 16:19:28,984 			Learning rate: weights:   1.000e-05    
2023-03-30 16:19:28,984 			Last test performance: 99.42%
2023-03-30 16:19:28,984 ----------------
2023-03-30 16:19:29,106   58  => 114   		Training 486 pattern with 100.00% 	Forward time: 	 0.11 sec
2023-03-30 16:19:29,106 			Loss:    1.843e-04    			Backward time: 	 0.01 sec 
2023-03-30 16:19:29,155 			Learning rate: weights:   1.000e-05    
2023-03-30 16:19:29,155 			Last test performance: 99.42%
2023-03-30 16:19:29,155 ----------------
2023-03-30 16:19:29,269   58  => 115   		Training 486 pattern with 99.58% 	Forward time: 	 0.10 sec
2023-03-30 16:19:29,269 			Loss:    5.110e-04    			Backward time: 	 0.01 sec 
2023-03-30 16:19:29,359 			Learning rate: weights:   1.000e-05    
2023-03-30 16:19:29,359 			Last test performance: 99.42%
2023-03-30 16:19:29,359 ----------------
2023-03-30 16:19:29,474   58  => 116   		Training 486 pattern with 99.79% 	Forward time: 	 0.10 sec
2023-03-30 16:19:29,474 			Loss:    2.279e-04    			Backward time: 	 0.01 sec 
2023-03-30 16:19:29,552 			Learning rate: weights:   1.000e-05    
2023-03-30 16:19:29,552 			Last test performance: 99.42%
2023-03-30 16:19:29,552 ----------------
2023-03-30 16:19:29,679   58  => 117   		Training 486 pattern with 99.79% 	Forward time: 	 0.11 sec
2023-03-30 16:19:29,679 			Loss:    3.718e-04    			Backward time: 	 0.01 sec 
2023-03-30 16:19:29,748 			Learning rate: weights:   1.000e-05    
2023-03-30 16:19:29,748 			Last test performance: 99.42%
2023-03-30 16:19:29,748 ----------------
2023-03-30 16:19:29,870   58  => 118   		Training 486 pattern with 99.79% 	Forward time: 	 0.11 sec
2023-03-30 16:19:29,870 			Loss:    1.483e-04    			Backward time: 	 0.01 sec 
2023-03-30 16:19:29,962 			Learning rate: weights:   1.000e-05    
2023-03-30 16:19:29,962 			Last test performance: 99.42%
2023-03-30 16:19:29,962 ----------------
2023-03-30 16:19:30,083   58  => 119   		Training 486 pattern with 99.79% 	Forward time: 	 0.11 sec
2023-03-30 16:19:30,083 			Loss:    2.554e-04    			Backward time: 	 0.01 sec 
2023-03-30 16:19:30,159 			Learning rate: weights:   1.000e-05    
2023-03-30 16:19:30,159 			Last test performance: 99.42%
2023-03-30 16:19:30,159 ----------------
2023-03-30 16:19:30,277   58  => 120   		Training 486 pattern with 99.79% 	Forward time: 	 0.10 sec
2023-03-30 16:19:30,277 			Loss:    2.055e-04    			Backward time: 	 0.01 sec 
2023-03-30 16:19:30,363 			Learning rate: weights:   1.000e-05    
2023-03-30 16:19:30,363 			Last test performance: 99.42%
2023-03-30 16:19:30,363 ----------------
2023-03-30 16:19:30,480   58  => 121   		Training 486 pattern with 99.79% 	Forward time: 	 0.10 sec
2023-03-30 16:19:30,480 			Loss:    4.065e-04    			Backward time: 	 0.01 sec 
2023-03-30 16:19:30,566 			Learning rate: weights:   1.000e-05    
2023-03-30 16:19:30,566 			Last test performance: 99.42%
2023-03-30 16:19:30,566 ----------------
2023-03-30 16:19:30,686   58  => 122   		Training 486 pattern with 99.58% 	Forward time: 	 0.11 sec
2023-03-30 16:19:30,687 			Loss:    4.309e-04    			Backward time: 	 0.01 sec 
2023-03-30 16:19:30,812 			Learning rate: weights:   1.000e-05    
2023-03-30 16:19:30,812 			Last test performance: 99.42%
2023-03-30 16:19:30,812 ----------------
2023-03-30 16:19:30,927   58  => 123   		Training 486 pattern with 100.00% 	Forward time: 	 0.10 sec
2023-03-30 16:19:30,927 			Loss:    1.356e-04    			Backward time: 	 0.01 sec 
2023-03-30 16:19:31,010 			Learning rate: weights:   1.000e-05    
2023-03-30 16:19:31,010 			Last test performance: 99.42%
2023-03-30 16:19:31,011 ----------------
2023-03-30 16:19:31,165   58  => 124   		Training 486 pattern with 99.79% 	Forward time: 	 0.14 sec
2023-03-30 16:19:31,165 			Loss:    3.093e-04    			Backward time: 	 0.01 sec 
2023-03-30 16:19:31,246 
2023-03-30 16:19:31,246 Testing:
2023-03-30 16:19:31,251 		24 of 10000 with 95.83% 	 Time used:  0.00 sec
2023-03-30 16:19:31,258 		48 of 10000 with 97.92% 	 Time used:  0.01 sec
2023-03-30 16:19:31,262 		72 of 10000 with 97.22% 	 Time used:  0.00 sec
2023-03-30 16:19:31,267 		96 of 10000 with 97.92% 	 Time used:  0.00 sec
2023-03-30 16:19:31,273 		120 of 10000 with 98.33% 	 Time used:  0.00 sec
2023-03-30 16:19:31,278 		144 of 10000 with 98.61% 	 Time used:  0.00 sec
2023-03-30 16:19:31,283 		168 of 10000 with 98.81% 	 Time used:  0.00 sec
2023-03-30 16:19:31,288 		192 of 10000 with 98.96% 	 Time used:  0.00 sec
2023-03-30 16:19:31,293 		216 of 10000 with 99.07% 	 Time used:  0.00 sec
2023-03-30 16:19:31,298 		240 of 10000 with 99.17% 	 Time used:  0.00 sec
2023-03-30 16:19:31,303 		264 of 10000 with 99.24% 	 Time used:  0.00 sec
2023-03-30 16:19:31,308 		288 of 10000 with 99.31% 	 Time used:  0.00 sec
2023-03-30 16:19:31,313 		312 of 10000 with 99.36% 	 Time used:  0.00 sec
2023-03-30 16:19:31,318 		336 of 10000 with 99.11% 	 Time used:  0.00 sec
2023-03-30 16:19:31,322 		360 of 10000 with 99.17% 	 Time used:  0.00 sec
2023-03-30 16:19:31,325 		384 of 10000 with 99.22% 	 Time used:  0.00 sec
2023-03-30 16:19:31,329 		408 of 10000 with 99.26% 	 Time used:  0.00 sec
2023-03-30 16:19:31,333 		432 of 10000 with 99.31% 	 Time used:  0.00 sec
2023-03-30 16:19:31,337 		456 of 10000 with 98.90% 	 Time used:  0.00 sec
2023-03-30 16:19:31,341 		480 of 10000 with 98.96% 	 Time used:  0.00 sec
2023-03-30 16:19:31,345 		504 of 10000 with 99.01% 	 Time used:  0.00 sec
2023-03-30 16:19:31,348 		528 of 10000 with 99.05% 	 Time used:  0.00 sec
2023-03-30 16:19:31,352 		552 of 10000 with 99.09% 	 Time used:  0.00 sec
2023-03-30 16:19:31,356 		576 of 10000 with 99.13% 	 Time used:  0.00 sec
2023-03-30 16:19:31,360 		600 of 10000 with 98.83% 	 Time used:  0.00 sec
2023-03-30 16:19:31,364 		624 of 10000 with 98.88% 	 Time used:  0.00 sec
2023-03-30 16:19:31,369 		648 of 10000 with 98.92% 	 Time used:  0.00 sec
2023-03-30 16:19:31,372 		672 of 10000 with 98.81% 	 Time used:  0.00 sec
2023-03-30 16:19:31,376 		696 of 10000 with 98.71% 	 Time used:  0.00 sec
2023-03-30 16:19:31,381 		720 of 10000 with 98.75% 	 Time used:  0.00 sec
2023-03-30 16:19:31,388 		744 of 10000 with 98.79% 	 Time used:  0.01 sec
2023-03-30 16:19:31,396 		768 of 10000 with 98.83% 	 Time used:  0.01 sec
2023-03-30 16:19:31,406 		792 of 10000 with 98.86% 	 Time used:  0.01 sec
2023-03-30 16:19:31,423 		816 of 10000 with 98.90% 	 Time used:  0.02 sec
2023-03-30 16:19:31,429 		840 of 10000 with 98.93% 	 Time used:  0.01 sec
2023-03-30 16:19:31,442 		864 of 10000 with 98.96% 	 Time used:  0.01 sec
2023-03-30 16:19:31,454 		888 of 10000 with 98.99% 	 Time used:  0.01 sec
2023-03-30 16:19:31,465 		912 of 10000 with 99.01% 	 Time used:  0.01 sec
2023-03-30 16:19:31,474 		936 of 10000 with 99.04% 	 Time used:  0.01 sec
2023-03-30 16:19:31,482 		960 of 10000 with 98.96% 	 Time used:  0.01 sec
2023-03-30 16:19:31,496 		984 of 10000 with 98.98% 	 Time used:  0.01 sec
2023-03-30 16:19:31,511 		1008 of 10000 with 99.01% 	 Time used:  0.01 sec
2023-03-30 16:19:31,525 		1032 of 10000 with 98.93% 	 Time used:  0.01 sec
2023-03-30 16:19:31,541 		1056 of 10000 with 98.86% 	 Time used:  0.01 sec
2023-03-30 16:19:31,551 		1080 of 10000 with 98.89% 	 Time used:  0.01 sec
2023-03-30 16:19:31,563 		1104 of 10000 with 98.91% 	 Time used:  0.01 sec
2023-03-30 16:19:31,571 		1128 of 10000 with 98.94% 	 Time used:  0.01 sec
2023-03-30 16:19:31,574 		1152 of 10000 with 98.96% 	 Time used:  0.00 sec
2023-03-30 16:19:31,581 		1176 of 10000 with 98.98% 	 Time used:  0.01 sec
2023-03-30 16:19:31,592 		1200 of 10000 with 99.00% 	 Time used:  0.01 sec
2023-03-30 16:19:31,603 		1224 of 10000 with 99.02% 	 Time used:  0.01 sec
2023-03-30 16:19:31,612 		1248 of 10000 with 98.88% 	 Time used:  0.01 sec
2023-03-30 16:19:31,618 		1272 of 10000 with 98.90% 	 Time used:  0.01 sec
2023-03-30 16:19:31,624 		1296 of 10000 with 98.92% 	 Time used:  0.01 sec
2023-03-30 16:19:31,633 		1320 of 10000 with 98.94% 	 Time used:  0.01 sec
2023-03-30 16:19:31,645 		1344 of 10000 with 98.96% 	 Time used:  0.01 sec
2023-03-30 16:19:31,657 		1368 of 10000 with 98.98% 	 Time used:  0.01 sec
2023-03-30 16:19:31,662 		1392 of 10000 with 98.99% 	 Time used:  0.00 sec
2023-03-30 16:19:31,666 		1416 of 10000 with 99.01% 	 Time used:  0.00 sec
2023-03-30 16:19:31,670 		1440 of 10000 with 99.03% 	 Time used:  0.00 sec
2023-03-30 16:19:31,673 		1464 of 10000 with 98.98% 	 Time used:  0.00 sec
2023-03-30 16:19:31,677 		1488 of 10000 with 98.99% 	 Time used:  0.00 sec
2023-03-30 16:19:31,681 		1512 of 10000 with 99.01% 	 Time used:  0.00 sec
2023-03-30 16:19:31,685 		1536 of 10000 with 98.96% 	 Time used:  0.00 sec
2023-03-30 16:19:31,689 		1560 of 10000 with 98.97% 	 Time used:  0.00 sec
2023-03-30 16:19:31,693 		1584 of 10000 with 98.99% 	 Time used:  0.00 sec
2023-03-30 16:19:31,699 		1608 of 10000 with 99.00% 	 Time used:  0.01 sec
2023-03-30 16:19:31,705 		1632 of 10000 with 99.02% 	 Time used:  0.01 sec
2023-03-30 16:19:31,711 		1656 of 10000 with 99.03% 	 Time used:  0.01 sec
2023-03-30 16:19:31,724 		1680 of 10000 with 99.05% 	 Time used:  0.01 sec
2023-03-30 16:19:31,731 		1704 of 10000 with 99.06% 	 Time used:  0.01 sec
2023-03-30 16:19:31,741 		1728 of 10000 with 99.02% 	 Time used:  0.01 sec
2023-03-30 16:19:31,751 		1752 of 10000 with 98.97% 	 Time used:  0.01 sec
2023-03-30 16:19:31,767 		1776 of 10000 with 98.99% 	 Time used:  0.01 sec
2023-03-30 16:19:31,777 		1800 of 10000 with 99.00% 	 Time used:  0.01 sec
2023-03-30 16:19:31,782 		1824 of 10000 with 99.01% 	 Time used:  0.01 sec
2023-03-30 16:19:31,791 		1848 of 10000 with 99.03% 	 Time used:  0.01 sec
2023-03-30 16:19:31,797 		1872 of 10000 with 99.04% 	 Time used:  0.01 sec
2023-03-30 16:19:31,805 		1896 of 10000 with 99.00% 	 Time used:  0.01 sec
2023-03-30 16:19:31,811 		1920 of 10000 with 98.96% 	 Time used:  0.01 sec
2023-03-30 16:19:31,816 		1944 of 10000 with 98.97% 	 Time used:  0.00 sec
2023-03-30 16:19:31,824 		1968 of 10000 with 98.98% 	 Time used:  0.01 sec
2023-03-30 16:19:31,833 		1992 of 10000 with 99.00% 	 Time used:  0.01 sec
2023-03-30 16:19:31,841 		2016 of 10000 with 99.01% 	 Time used:  0.01 sec
2023-03-30 16:19:31,853 		2040 of 10000 with 98.97% 	 Time used:  0.01 sec
2023-03-30 16:19:31,867 		2064 of 10000 with 98.98% 	 Time used:  0.01 sec
2023-03-30 16:19:31,884 		2088 of 10000 with 98.95% 	 Time used:  0.02 sec
2023-03-30 16:19:31,890 		2112 of 10000 with 98.96% 	 Time used:  0.01 sec
2023-03-30 16:19:31,894 		2136 of 10000 with 98.92% 	 Time used:  0.00 sec
2023-03-30 16:19:31,898 		2160 of 10000 with 98.94% 	 Time used:  0.00 sec
2023-03-30 16:19:31,902 		2184 of 10000 with 98.95% 	 Time used:  0.00 sec
2023-03-30 16:19:31,906 		2208 of 10000 with 98.91% 	 Time used:  0.00 sec
2023-03-30 16:19:31,910 		2232 of 10000 with 98.92% 	 Time used:  0.00 sec
2023-03-30 16:19:31,914 		2256 of 10000 with 98.94% 	 Time used:  0.00 sec
2023-03-30 16:19:31,917 		2280 of 10000 with 98.95% 	 Time used:  0.00 sec
2023-03-30 16:19:31,921 		2304 of 10000 with 98.91% 	 Time used:  0.00 sec
2023-03-30 16:19:31,925 		2328 of 10000 with 98.93% 	 Time used:  0.00 sec
2023-03-30 16:19:31,929 		2352 of 10000 with 98.94% 	 Time used:  0.00 sec
2023-03-30 16:19:31,932 		2376 of 10000 with 98.95% 	 Time used:  0.00 sec
2023-03-30 16:19:31,937 		2400 of 10000 with 98.96% 	 Time used:  0.00 sec
2023-03-30 16:19:31,943 		2424 of 10000 with 98.93% 	 Time used:  0.01 sec
2023-03-30 16:19:31,947 		2448 of 10000 with 98.94% 	 Time used:  0.00 sec
2023-03-30 16:19:31,950 		2472 of 10000 with 98.91% 	 Time used:  0.00 sec
2023-03-30 16:19:31,955 		2496 of 10000 with 98.88% 	 Time used:  0.00 sec
2023-03-30 16:19:31,959 		2520 of 10000 with 98.89% 	 Time used:  0.00 sec
2023-03-30 16:19:31,963 		2544 of 10000 with 98.90% 	 Time used:  0.00 sec
2023-03-30 16:19:31,967 		2568 of 10000 with 98.91% 	 Time used:  0.00 sec
2023-03-30 16:19:31,970 		2592 of 10000 with 98.92% 	 Time used:  0.00 sec
2023-03-30 16:19:31,974 		2616 of 10000 with 98.89% 	 Time used:  0.00 sec
2023-03-30 16:19:31,978 		2640 of 10000 with 98.90% 	 Time used:  0.00 sec
2023-03-30 16:19:31,982 		2664 of 10000 with 98.87% 	 Time used:  0.00 sec
2023-03-30 16:19:31,987 		2688 of 10000 with 98.88% 	 Time used:  0.00 sec
2023-03-30 16:19:31,992 		2712 of 10000 with 98.89% 	 Time used:  0.01 sec
2023-03-30 16:19:31,997 		2736 of 10000 with 98.90% 	 Time used:  0.00 sec
2023-03-30 16:19:32,001 		2760 of 10000 with 98.91% 	 Time used:  0.00 sec
2023-03-30 16:19:32,006 		2784 of 10000 with 98.92% 	 Time used:  0.01 sec
2023-03-30 16:19:32,012 		2808 of 10000 with 98.93% 	 Time used:  0.01 sec
2023-03-30 16:19:32,016 		2832 of 10000 with 98.94% 	 Time used:  0.00 sec
2023-03-30 16:19:32,023 		2856 of 10000 with 98.95% 	 Time used:  0.01 sec
2023-03-30 16:19:32,029 		2880 of 10000 with 98.96% 	 Time used:  0.01 sec
2023-03-30 16:19:32,038 		2904 of 10000 with 98.97% 	 Time used:  0.01 sec
2023-03-30 16:19:32,050 		2928 of 10000 with 98.94% 	 Time used:  0.01 sec
2023-03-30 16:19:32,058 		2952 of 10000 with 98.95% 	 Time used:  0.01 sec
2023-03-30 16:19:32,067 		2976 of 10000 with 98.96% 	 Time used:  0.01 sec
2023-03-30 16:19:32,078 		3000 of 10000 with 98.93% 	 Time used:  0.01 sec
2023-03-30 16:19:32,090 		3024 of 10000 with 98.94% 	 Time used:  0.01 sec
2023-03-30 16:19:32,098 		3048 of 10000 with 98.95% 	 Time used:  0.01 sec
2023-03-30 16:19:32,102 		3072 of 10000 with 98.96% 	 Time used:  0.00 sec
2023-03-30 16:19:32,110 		3096 of 10000 with 98.93% 	 Time used:  0.01 sec
2023-03-30 16:19:32,118 		3120 of 10000 with 98.94% 	 Time used:  0.01 sec
2023-03-30 16:19:32,123 		3144 of 10000 with 98.95% 	 Time used:  0.01 sec
2023-03-30 16:19:32,127 		3168 of 10000 with 98.96% 	 Time used:  0.00 sec
2023-03-30 16:19:32,131 		3192 of 10000 with 98.97% 	 Time used:  0.00 sec
2023-03-30 16:19:32,135 		3216 of 10000 with 98.97% 	 Time used:  0.00 sec
2023-03-30 16:19:32,140 		3240 of 10000 with 98.95% 	 Time used:  0.00 sec
2023-03-30 16:19:32,143 		3264 of 10000 with 98.96% 	 Time used:  0.00 sec
2023-03-30 16:19:32,148 		3288 of 10000 with 98.97% 	 Time used:  0.00 sec
2023-03-30 16:19:32,158 		3312 of 10000 with 98.97% 	 Time used:  0.01 sec
2023-03-30 16:19:32,166 		3336 of 10000 with 98.98% 	 Time used:  0.01 sec
2023-03-30 16:19:32,181 		3360 of 10000 with 98.99% 	 Time used:  0.01 sec
2023-03-30 16:19:32,193 		3384 of 10000 with 99.00% 	 Time used:  0.01 sec
2023-03-30 16:19:32,199 		3408 of 10000 with 99.00% 	 Time used:  0.01 sec
2023-03-30 16:19:32,203 		3432 of 10000 with 98.98% 	 Time used:  0.00 sec
2023-03-30 16:19:32,206 		3456 of 10000 with 98.99% 	 Time used:  0.00 sec
2023-03-30 16:19:32,210 		3480 of 10000 with 98.99% 	 Time used:  0.00 sec
2023-03-30 16:19:32,214 		3504 of 10000 with 99.00% 	 Time used:  0.00 sec
2023-03-30 16:19:32,218 		3528 of 10000 with 99.01% 	 Time used:  0.00 sec
2023-03-30 16:19:32,222 		3552 of 10000 with 99.01% 	 Time used:  0.00 sec
2023-03-30 16:19:32,225 		3576 of 10000 with 98.99% 	 Time used:  0.00 sec
2023-03-30 16:19:32,230 		3600 of 10000 with 99.00% 	 Time used:  0.00 sec
2023-03-30 16:19:32,237 		3624 of 10000 with 99.01% 	 Time used:  0.01 sec
2023-03-30 16:19:32,242 		3648 of 10000 with 99.01% 	 Time used:  0.00 sec
2023-03-30 16:19:32,247 		3672 of 10000 with 99.02% 	 Time used:  0.00 sec
2023-03-30 16:19:32,251 		3696 of 10000 with 99.03% 	 Time used:  0.00 sec
2023-03-30 16:19:32,256 		3720 of 10000 with 99.03% 	 Time used:  0.01 sec
2023-03-30 16:19:32,266 		3744 of 10000 with 99.04% 	 Time used:  0.01 sec
2023-03-30 16:19:32,272 		3768 of 10000 with 98.99% 	 Time used:  0.01 sec
2023-03-30 16:19:32,280 		3792 of 10000 with 99.00% 	 Time used:  0.01 sec
2023-03-30 16:19:32,288 		3816 of 10000 with 98.98% 	 Time used:  0.01 sec
2023-03-30 16:19:32,298 		3840 of 10000 with 98.98% 	 Time used:  0.01 sec
2023-03-30 16:19:32,308 		3864 of 10000 with 98.99% 	 Time used:  0.01 sec
2023-03-30 16:19:32,313 		3888 of 10000 with 98.97% 	 Time used:  0.01 sec
2023-03-30 16:19:32,317 		3912 of 10000 with 98.98% 	 Time used:  0.00 sec
2023-03-30 16:19:32,321 		3936 of 10000 with 98.98% 	 Time used:  0.00 sec
2023-03-30 16:19:32,325 		3960 of 10000 with 98.99% 	 Time used:  0.00 sec
2023-03-30 16:19:32,329 		3984 of 10000 with 99.00% 	 Time used:  0.00 sec
2023-03-30 16:19:32,333 		4008 of 10000 with 99.00% 	 Time used:  0.00 sec
2023-03-30 16:19:32,337 		4032 of 10000 with 99.01% 	 Time used:  0.00 sec
2023-03-30 16:19:32,342 		4056 of 10000 with 99.01% 	 Time used:  0.01 sec
2023-03-30 16:19:32,348 		4080 of 10000 with 99.02% 	 Time used:  0.01 sec
2023-03-30 16:19:32,352 		4104 of 10000 with 99.03% 	 Time used:  0.00 sec
2023-03-30 16:19:32,356 		4128 of 10000 with 99.03% 	 Time used:  0.00 sec
2023-03-30 16:19:32,361 		4152 of 10000 with 99.04% 	 Time used:  0.00 sec
2023-03-30 16:19:32,369 		4176 of 10000 with 99.04% 	 Time used:  0.01 sec
2023-03-30 16:19:32,377 		4200 of 10000 with 99.02% 	 Time used:  0.01 sec
2023-03-30 16:19:32,392 		4224 of 10000 with 99.03% 	 Time used:  0.01 sec
2023-03-30 16:19:32,401 		4248 of 10000 with 99.03% 	 Time used:  0.01 sec
2023-03-30 16:19:32,415 		4272 of 10000 with 99.04% 	 Time used:  0.01 sec
2023-03-30 16:19:32,424 		4296 of 10000 with 99.02% 	 Time used:  0.01 sec
2023-03-30 16:19:32,432 		4320 of 10000 with 99.03% 	 Time used:  0.01 sec
2023-03-30 16:19:32,442 		4344 of 10000 with 99.03% 	 Time used:  0.01 sec
2023-03-30 16:19:32,454 		4368 of 10000 with 99.04% 	 Time used:  0.01 sec
2023-03-30 16:19:32,467 		4392 of 10000 with 99.04% 	 Time used:  0.01 sec
2023-03-30 16:19:32,482 		4416 of 10000 with 99.05% 	 Time used:  0.01 sec
2023-03-30 16:19:32,498 		4440 of 10000 with 99.05% 	 Time used:  0.01 sec
2023-03-30 16:19:32,504 		4464 of 10000 with 99.06% 	 Time used:  0.01 sec
2023-03-30 16:19:32,508 		4488 of 10000 with 99.06% 	 Time used:  0.00 sec
2023-03-30 16:19:32,512 		4512 of 10000 with 99.05% 	 Time used:  0.00 sec
2023-03-30 16:19:32,517 		4536 of 10000 with 99.05% 	 Time used:  0.00 sec
2023-03-30 16:19:32,523 		4560 of 10000 with 99.06% 	 Time used:  0.01 sec
2023-03-30 16:19:32,530 		4584 of 10000 with 99.04% 	 Time used:  0.01 sec
2023-03-30 16:19:32,541 		4608 of 10000 with 99.05% 	 Time used:  0.01 sec
2023-03-30 16:19:32,549 		4632 of 10000 with 99.03% 	 Time used:  0.01 sec
2023-03-30 16:19:32,559 		4656 of 10000 with 99.03% 	 Time used:  0.01 sec
2023-03-30 16:19:32,576 		4680 of 10000 with 99.04% 	 Time used:  0.02 sec
2023-03-30 16:19:32,588 		4704 of 10000 with 99.04% 	 Time used:  0.01 sec
2023-03-30 16:19:32,597 		4728 of 10000 with 99.05% 	 Time used:  0.01 sec
2023-03-30 16:19:32,605 		4752 of 10000 with 99.03% 	 Time used:  0.01 sec
2023-03-30 16:19:32,618 		4776 of 10000 with 99.02% 	 Time used:  0.01 sec
2023-03-30 16:19:32,638 		4800 of 10000 with 99.02% 	 Time used:  0.02 sec
2023-03-30 16:19:32,652 		4824 of 10000 with 98.98% 	 Time used:  0.01 sec
2023-03-30 16:19:32,660 		4848 of 10000 with 98.99% 	 Time used:  0.01 sec
2023-03-30 16:19:32,664 		4872 of 10000 with 98.99% 	 Time used:  0.00 sec
2023-03-30 16:19:32,668 		4896 of 10000 with 99.00% 	 Time used:  0.00 sec
2023-03-30 16:19:32,672 		4920 of 10000 with 99.00% 	 Time used:  0.00 sec
2023-03-30 16:19:32,679 		4944 of 10000 with 99.01% 	 Time used:  0.01 sec
2023-03-30 16:19:32,696 		4968 of 10000 with 99.01% 	 Time used:  0.02 sec
2023-03-30 16:19:32,710 		4992 of 10000 with 99.02% 	 Time used:  0.01 sec
2023-03-30 16:19:32,723 		5016 of 10000 with 99.02% 	 Time used:  0.01 sec
2023-03-30 16:19:32,732 		5040 of 10000 with 99.03% 	 Time used:  0.01 sec
2023-03-30 16:19:32,740 		5064 of 10000 with 99.03% 	 Time used:  0.01 sec
2023-03-30 16:19:32,745 		5088 of 10000 with 99.04% 	 Time used:  0.00 sec
2023-03-30 16:19:32,748 		5112 of 10000 with 99.04% 	 Time used:  0.00 sec
2023-03-30 16:19:32,752 		5136 of 10000 with 99.05% 	 Time used:  0.00 sec
2023-03-30 16:19:32,756 		5160 of 10000 with 99.05% 	 Time used:  0.00 sec
2023-03-30 16:19:32,760 		5184 of 10000 with 99.05% 	 Time used:  0.00 sec
2023-03-30 16:19:32,764 		5208 of 10000 with 99.06% 	 Time used:  0.00 sec
2023-03-30 16:19:32,767 		5232 of 10000 with 99.06% 	 Time used:  0.00 sec
2023-03-30 16:19:32,771 		5256 of 10000 with 99.07% 	 Time used:  0.00 sec
2023-03-30 16:19:32,775 		5280 of 10000 with 99.07% 	 Time used:  0.00 sec
2023-03-30 16:19:32,782 		5304 of 10000 with 99.08% 	 Time used:  0.01 sec
2023-03-30 16:19:32,789 		5328 of 10000 with 99.08% 	 Time used:  0.01 sec
2023-03-30 16:19:32,794 		5352 of 10000 with 99.08% 	 Time used:  0.00 sec
2023-03-30 16:19:32,803 		5376 of 10000 with 99.09% 	 Time used:  0.01 sec
2023-03-30 16:19:32,811 		5400 of 10000 with 99.09% 	 Time used:  0.01 sec
2023-03-30 16:19:32,816 		5424 of 10000 with 99.10% 	 Time used:  0.01 sec
2023-03-30 16:19:32,821 		5448 of 10000 with 99.10% 	 Time used:  0.00 sec
2023-03-30 16:19:32,828 		5472 of 10000 with 99.10% 	 Time used:  0.01 sec
2023-03-30 16:19:32,832 		5496 of 10000 with 99.11% 	 Time used:  0.00 sec
2023-03-30 16:19:32,839 		5520 of 10000 with 99.11% 	 Time used:  0.01 sec
2023-03-30 16:19:32,849 		5544 of 10000 with 99.12% 	 Time used:  0.01 sec
2023-03-30 16:19:32,860 		5568 of 10000 with 99.12% 	 Time used:  0.01 sec
2023-03-30 16:19:32,874 		5592 of 10000 with 99.12% 	 Time used:  0.01 sec
2023-03-30 16:19:32,890 		5616 of 10000 with 99.13% 	 Time used:  0.02 sec
2023-03-30 16:19:32,910 		5640 of 10000 with 99.13% 	 Time used:  0.02 sec
2023-03-30 16:19:32,922 		5664 of 10000 with 99.12% 	 Time used:  0.01 sec
2023-03-30 16:19:32,932 		5688 of 10000 with 99.12% 	 Time used:  0.01 sec
2023-03-30 16:19:32,940 		5712 of 10000 with 99.12% 	 Time used:  0.01 sec
2023-03-30 16:19:32,949 		5736 of 10000 with 99.13% 	 Time used:  0.01 sec
2023-03-30 16:19:32,953 		5760 of 10000 with 99.13% 	 Time used:  0.00 sec
2023-03-30 16:19:32,958 		5784 of 10000 with 99.14% 	 Time used:  0.00 sec
2023-03-30 16:19:32,968 		5808 of 10000 with 99.14% 	 Time used:  0.01 sec
2023-03-30 16:19:32,977 		5832 of 10000 with 99.14% 	 Time used:  0.01 sec
2023-03-30 16:19:32,985 		5856 of 10000 with 99.15% 	 Time used:  0.01 sec
2023-03-30 16:19:32,992 		5880 of 10000 with 99.15% 	 Time used:  0.01 sec
2023-03-30 16:19:33,006 		5904 of 10000 with 99.15% 	 Time used:  0.01 sec
2023-03-30 16:19:33,022 		5928 of 10000 with 99.16% 	 Time used:  0.01 sec
2023-03-30 16:19:33,033 		5952 of 10000 with 99.14% 	 Time used:  0.01 sec
2023-03-30 16:19:33,043 		5976 of 10000 with 99.15% 	 Time used:  0.01 sec
2023-03-30 16:19:33,054 		6000 of 10000 with 99.15% 	 Time used:  0.01 sec
2023-03-30 16:19:33,071 		6024 of 10000 with 99.15% 	 Time used:  0.02 sec
2023-03-30 16:19:33,088 		6048 of 10000 with 99.16% 	 Time used:  0.02 sec
2023-03-30 16:19:33,095 		6072 of 10000 with 99.16% 	 Time used:  0.01 sec
2023-03-30 16:19:33,099 		6096 of 10000 with 99.16% 	 Time used:  0.00 sec
2023-03-30 16:19:33,104 		6120 of 10000 with 99.17% 	 Time used:  0.01 sec
2023-03-30 16:19:33,110 		6144 of 10000 with 99.17% 	 Time used:  0.01 sec
2023-03-30 16:19:33,117 		6168 of 10000 with 99.17% 	 Time used:  0.01 sec
2023-03-30 16:19:33,129 		6192 of 10000 with 99.18% 	 Time used:  0.01 sec
2023-03-30 16:19:33,141 		6216 of 10000 with 99.18% 	 Time used:  0.01 sec
2023-03-30 16:19:33,160 		6240 of 10000 with 99.18% 	 Time used:  0.02 sec
2023-03-30 16:19:33,170 		6264 of 10000 with 99.19% 	 Time used:  0.01 sec
2023-03-30 16:19:33,181 		6288 of 10000 with 99.19% 	 Time used:  0.01 sec
2023-03-30 16:19:33,185 		6312 of 10000 with 99.19% 	 Time used:  0.00 sec
2023-03-30 16:19:33,190 		6336 of 10000 with 99.20% 	 Time used:  0.01 sec
2023-03-30 16:19:33,194 		6360 of 10000 with 99.20% 	 Time used:  0.00 sec
2023-03-30 16:19:33,198 		6384 of 10000 with 99.20% 	 Time used:  0.00 sec
2023-03-30 16:19:33,202 		6408 of 10000 with 99.20% 	 Time used:  0.00 sec
2023-03-30 16:19:33,206 		6432 of 10000 with 99.21% 	 Time used:  0.00 sec
2023-03-30 16:19:33,210 		6456 of 10000 with 99.21% 	 Time used:  0.00 sec
2023-03-30 16:19:33,216 		6480 of 10000 with 99.21% 	 Time used:  0.01 sec
2023-03-30 16:19:33,223 		6504 of 10000 with 99.22% 	 Time used:  0.01 sec
2023-03-30 16:19:33,228 		6528 of 10000 with 99.22% 	 Time used:  0.00 sec
2023-03-30 16:19:33,233 		6552 of 10000 with 99.22% 	 Time used:  0.00 sec
2023-03-30 16:19:33,237 		6576 of 10000 with 99.18% 	 Time used:  0.00 sec
2023-03-30 16:19:33,241 		6600 of 10000 with 99.15% 	 Time used:  0.00 sec
2023-03-30 16:19:33,246 		6624 of 10000 with 99.15% 	 Time used:  0.00 sec
2023-03-30 16:19:33,249 		6648 of 10000 with 99.16% 	 Time used:  0.00 sec
2023-03-30 16:19:33,253 		6672 of 10000 with 99.16% 	 Time used:  0.00 sec
2023-03-30 16:19:33,257 		6696 of 10000 with 99.16% 	 Time used:  0.00 sec
2023-03-30 16:19:33,261 		6720 of 10000 with 99.17% 	 Time used:  0.00 sec
2023-03-30 16:19:33,264 		6744 of 10000 with 99.17% 	 Time used:  0.00 sec
2023-03-30 16:19:33,268 		6768 of 10000 with 99.17% 	 Time used:  0.00 sec
2023-03-30 16:19:33,272 		6792 of 10000 with 99.18% 	 Time used:  0.00 sec
2023-03-30 16:19:33,275 		6816 of 10000 with 99.18% 	 Time used:  0.00 sec
2023-03-30 16:19:33,279 		6840 of 10000 with 99.18% 	 Time used:  0.00 sec
2023-03-30 16:19:33,283 		6864 of 10000 with 99.18% 	 Time used:  0.00 sec
2023-03-30 16:19:33,287 		6888 of 10000 with 99.19% 	 Time used:  0.00 sec
2023-03-30 16:19:33,291 		6912 of 10000 with 99.19% 	 Time used:  0.00 sec
2023-03-30 16:19:33,294 		6936 of 10000 with 99.19% 	 Time used:  0.00 sec
2023-03-30 16:19:33,298 		6960 of 10000 with 99.20% 	 Time used:  0.00 sec
2023-03-30 16:19:33,302 		6984 of 10000 with 99.20% 	 Time used:  0.00 sec
2023-03-30 16:19:33,306 		7008 of 10000 with 99.20% 	 Time used:  0.00 sec
2023-03-30 16:19:33,310 		7032 of 10000 with 99.20% 	 Time used:  0.00 sec
2023-03-30 16:19:33,314 		7056 of 10000 with 99.21% 	 Time used:  0.00 sec
2023-03-30 16:19:33,318 		7080 of 10000 with 99.21% 	 Time used:  0.00 sec
2023-03-30 16:19:33,322 		7104 of 10000 with 99.21% 	 Time used:  0.00 sec
2023-03-30 16:19:33,329 		7128 of 10000 with 99.21% 	 Time used:  0.01 sec
2023-03-30 16:19:33,336 		7152 of 10000 with 99.22% 	 Time used:  0.01 sec
2023-03-30 16:19:33,340 		7176 of 10000 with 99.22% 	 Time used:  0.00 sec
2023-03-30 16:19:33,346 		7200 of 10000 with 99.22% 	 Time used:  0.01 sec
2023-03-30 16:19:33,354 		7224 of 10000 with 99.22% 	 Time used:  0.01 sec
2023-03-30 16:19:33,366 		7248 of 10000 with 99.23% 	 Time used:  0.01 sec
2023-03-30 16:19:33,378 		7272 of 10000 with 99.23% 	 Time used:  0.01 sec
2023-03-30 16:19:33,392 		7296 of 10000 with 99.23% 	 Time used:  0.01 sec
2023-03-30 16:19:33,402 		7320 of 10000 with 99.23% 	 Time used:  0.01 sec
2023-03-30 16:19:33,417 		7344 of 10000 with 99.24% 	 Time used:  0.01 sec
2023-03-30 16:19:33,423 		7368 of 10000 with 99.24% 	 Time used:  0.01 sec
2023-03-30 16:19:33,428 		7392 of 10000 with 99.24% 	 Time used:  0.00 sec
2023-03-30 16:19:33,435 		7416 of 10000 with 99.24% 	 Time used:  0.01 sec
2023-03-30 16:19:33,441 		7440 of 10000 with 99.25% 	 Time used:  0.01 sec
2023-03-30 16:19:33,445 		7464 of 10000 with 99.25% 	 Time used:  0.00 sec
2023-03-30 16:19:33,449 		7488 of 10000 with 99.25% 	 Time used:  0.00 sec
2023-03-30 16:19:33,453 		7512 of 10000 with 99.25% 	 Time used:  0.00 sec
2023-03-30 16:19:33,457 		7536 of 10000 with 99.26% 	 Time used:  0.00 sec
2023-03-30 16:19:33,462 		7560 of 10000 with 99.26% 	 Time used:  0.00 sec
2023-03-30 16:19:33,468 		7584 of 10000 with 99.26% 	 Time used:  0.01 sec
2023-03-30 16:19:33,477 		7608 of 10000 with 99.26% 	 Time used:  0.01 sec
2023-03-30 16:19:33,490 		7632 of 10000 with 99.27% 	 Time used:  0.01 sec
2023-03-30 16:19:33,504 		7656 of 10000 with 99.27% 	 Time used:  0.01 sec
2023-03-30 16:19:33,514 		7680 of 10000 with 99.27% 	 Time used:  0.01 sec
2023-03-30 16:19:33,520 		7704 of 10000 with 99.27% 	 Time used:  0.01 sec
2023-03-30 16:19:33,524 		7728 of 10000 with 99.28% 	 Time used:  0.00 sec
2023-03-30 16:19:33,528 		7752 of 10000 with 99.28% 	 Time used:  0.00 sec
2023-03-30 16:19:33,533 		7776 of 10000 with 99.28% 	 Time used:  0.00 sec
2023-03-30 16:19:33,538 		7800 of 10000 with 99.28% 	 Time used:  0.00 sec
2023-03-30 16:19:33,541 		7824 of 10000 with 99.28% 	 Time used:  0.00 sec
2023-03-30 16:19:33,546 		7848 of 10000 with 99.29% 	 Time used:  0.00 sec
2023-03-30 16:19:33,549 		7872 of 10000 with 99.29% 	 Time used:  0.00 sec
2023-03-30 16:19:33,554 		7896 of 10000 with 99.29% 	 Time used:  0.00 sec
2023-03-30 16:19:33,560 		7920 of 10000 with 99.29% 	 Time used:  0.01 sec
2023-03-30 16:19:33,564 		7944 of 10000 with 99.30% 	 Time used:  0.00 sec
2023-03-30 16:19:33,568 		7968 of 10000 with 99.30% 	 Time used:  0.00 sec
2023-03-30 16:19:33,574 		7992 of 10000 with 99.30% 	 Time used:  0.01 sec
2023-03-30 16:19:33,580 		8016 of 10000 with 99.30% 	 Time used:  0.01 sec
2023-03-30 16:19:33,586 		8040 of 10000 with 99.30% 	 Time used:  0.01 sec
2023-03-30 16:19:33,594 		8064 of 10000 with 99.31% 	 Time used:  0.01 sec
2023-03-30 16:19:33,604 		8088 of 10000 with 99.31% 	 Time used:  0.01 sec
2023-03-30 16:19:33,610 		8112 of 10000 with 99.31% 	 Time used:  0.01 sec
2023-03-30 16:19:33,614 		8136 of 10000 with 99.31% 	 Time used:  0.00 sec
2023-03-30 16:19:33,617 		8160 of 10000 with 99.31% 	 Time used:  0.00 sec
2023-03-30 16:19:33,621 		8184 of 10000 with 99.32% 	 Time used:  0.00 sec
2023-03-30 16:19:33,625 		8208 of 10000 with 99.32% 	 Time used:  0.00 sec
2023-03-30 16:19:33,629 		8232 of 10000 with 99.32% 	 Time used:  0.00 sec
2023-03-30 16:19:33,633 		8256 of 10000 with 99.32% 	 Time used:  0.00 sec
2023-03-30 16:19:33,641 		8280 of 10000 with 99.32% 	 Time used:  0.01 sec
2023-03-30 16:19:33,647 		8304 of 10000 with 99.33% 	 Time used:  0.01 sec
2023-03-30 16:19:33,655 		8328 of 10000 with 99.30% 	 Time used:  0.01 sec
2023-03-30 16:19:33,663 		8352 of 10000 with 99.31% 	 Time used:  0.01 sec
2023-03-30 16:19:33,671 		8376 of 10000 with 99.31% 	 Time used:  0.01 sec
2023-03-30 16:19:33,676 		8400 of 10000 with 99.31% 	 Time used:  0.00 sec
2023-03-30 16:19:33,680 		8424 of 10000 with 99.31% 	 Time used:  0.00 sec
2023-03-30 16:19:33,684 		8448 of 10000 with 99.31% 	 Time used:  0.00 sec
2023-03-30 16:19:33,687 		8472 of 10000 with 99.32% 	 Time used:  0.00 sec
2023-03-30 16:19:33,691 		8496 of 10000 with 99.32% 	 Time used:  0.00 sec
2023-03-30 16:19:33,695 		8520 of 10000 with 99.32% 	 Time used:  0.00 sec
2023-03-30 16:19:33,702 		8544 of 10000 with 99.31% 	 Time used:  0.01 sec
2023-03-30 16:19:33,707 		8568 of 10000 with 99.31% 	 Time used:  0.01 sec
2023-03-30 16:19:33,716 		8592 of 10000 with 99.31% 	 Time used:  0.01 sec
2023-03-30 16:19:33,720 		8616 of 10000 with 99.32% 	 Time used:  0.00 sec
2023-03-30 16:19:33,726 		8640 of 10000 with 99.32% 	 Time used:  0.01 sec
2023-03-30 16:19:33,733 		8664 of 10000 with 99.32% 	 Time used:  0.01 sec
2023-03-30 16:19:33,740 		8688 of 10000 with 99.32% 	 Time used:  0.01 sec
2023-03-30 16:19:33,747 		8712 of 10000 with 99.32% 	 Time used:  0.01 sec
2023-03-30 16:19:33,754 		8736 of 10000 with 99.32% 	 Time used:  0.01 sec
2023-03-30 16:19:33,758 		8760 of 10000 with 99.33% 	 Time used:  0.00 sec
2023-03-30 16:19:33,762 		8784 of 10000 with 99.33% 	 Time used:  0.00 sec
2023-03-30 16:19:33,766 		8808 of 10000 with 99.33% 	 Time used:  0.00 sec
2023-03-30 16:19:33,770 		8832 of 10000 with 99.33% 	 Time used:  0.00 sec
2023-03-30 16:19:33,774 		8856 of 10000 with 99.33% 	 Time used:  0.00 sec
2023-03-30 16:19:33,777 		8880 of 10000 with 99.34% 	 Time used:  0.00 sec
2023-03-30 16:19:33,781 		8904 of 10000 with 99.34% 	 Time used:  0.00 sec
2023-03-30 16:19:33,785 		8928 of 10000 with 99.34% 	 Time used:  0.00 sec
2023-03-30 16:19:33,788 		8952 of 10000 with 99.34% 	 Time used:  0.00 sec
2023-03-30 16:19:33,792 		8976 of 10000 with 99.34% 	 Time used:  0.00 sec
2023-03-30 16:19:33,796 		9000 of 10000 with 99.34% 	 Time used:  0.00 sec
2023-03-30 16:19:33,800 		9024 of 10000 with 99.35% 	 Time used:  0.00 sec
2023-03-30 16:19:33,803 		9048 of 10000 with 99.35% 	 Time used:  0.00 sec
2023-03-30 16:19:33,808 		9072 of 10000 with 99.35% 	 Time used:  0.00 sec
2023-03-30 16:19:33,814 		9096 of 10000 with 99.35% 	 Time used:  0.01 sec
2023-03-30 16:19:33,817 		9120 of 10000 with 99.35% 	 Time used:  0.00 sec
2023-03-30 16:19:33,821 		9144 of 10000 with 99.35% 	 Time used:  0.00 sec
2023-03-30 16:19:33,825 		9168 of 10000 with 99.36% 	 Time used:  0.00 sec
2023-03-30 16:19:33,829 		9192 of 10000 with 99.36% 	 Time used:  0.00 sec
2023-03-30 16:19:33,832 		9216 of 10000 with 99.36% 	 Time used:  0.00 sec
2023-03-30 16:19:33,836 		9240 of 10000 with 99.36% 	 Time used:  0.00 sec
2023-03-30 16:19:33,840 		9264 of 10000 with 99.36% 	 Time used:  0.00 sec
2023-03-30 16:19:33,843 		9288 of 10000 with 99.36% 	 Time used:  0.00 sec
2023-03-30 16:19:33,847 		9312 of 10000 with 99.37% 	 Time used:  0.00 sec
2023-03-30 16:19:33,851 		9336 of 10000 with 99.37% 	 Time used:  0.00 sec
2023-03-30 16:19:33,855 		9360 of 10000 with 99.37% 	 Time used:  0.00 sec
2023-03-30 16:19:33,858 		9384 of 10000 with 99.37% 	 Time used:  0.00 sec
2023-03-30 16:19:33,862 		9408 of 10000 with 99.37% 	 Time used:  0.00 sec
2023-03-30 16:19:33,866 		9432 of 10000 with 99.37% 	 Time used:  0.00 sec
2023-03-30 16:19:33,869 		9456 of 10000 with 99.38% 	 Time used:  0.00 sec
2023-03-30 16:19:33,873 		9480 of 10000 with 99.38% 	 Time used:  0.00 sec
2023-03-30 16:19:33,877 		9504 of 10000 with 99.38% 	 Time used:  0.00 sec
2023-03-30 16:19:33,881 		9528 of 10000 with 99.38% 	 Time used:  0.00 sec
2023-03-30 16:19:33,884 		9552 of 10000 with 99.37% 	 Time used:  0.00 sec
2023-03-30 16:19:33,888 		9576 of 10000 with 99.37% 	 Time used:  0.00 sec
2023-03-30 16:19:33,892 		9600 of 10000 with 99.38% 	 Time used:  0.00 sec
2023-03-30 16:19:33,895 		9624 of 10000 with 99.38% 	 Time used:  0.00 sec
2023-03-30 16:19:33,899 		9648 of 10000 with 99.37% 	 Time used:  0.00 sec
2023-03-30 16:19:33,903 		9672 of 10000 with 99.37% 	 Time used:  0.00 sec
2023-03-30 16:19:33,907 		9696 of 10000 with 99.36% 	 Time used:  0.00 sec
2023-03-30 16:19:33,911 		9720 of 10000 with 99.36% 	 Time used:  0.00 sec
2023-03-30 16:19:33,915 		9744 of 10000 with 99.35% 	 Time used:  0.00 sec
2023-03-30 16:19:33,918 		9768 of 10000 with 99.36% 	 Time used:  0.00 sec
2023-03-30 16:19:33,923 		9792 of 10000 with 99.35% 	 Time used:  0.00 sec
2023-03-30 16:19:33,929 		9816 of 10000 with 99.34% 	 Time used:  0.01 sec
2023-03-30 16:19:33,934 		9840 of 10000 with 99.34% 	 Time used:  0.01 sec
2023-03-30 16:19:33,943 		9864 of 10000 with 99.34% 	 Time used:  0.01 sec
2023-03-30 16:19:33,950 		9888 of 10000 with 99.34% 	 Time used:  0.01 sec
2023-03-30 16:19:33,954 		9912 of 10000 with 99.34% 	 Time used:  0.00 sec
2023-03-30 16:19:33,961 		9936 of 10000 with 99.35% 	 Time used:  0.01 sec
2023-03-30 16:19:33,969 		9960 of 10000 with 99.35% 	 Time used:  0.01 sec
2023-03-30 16:19:33,975 		9984 of 10000 with 99.35% 	 Time used:  0.01 sec
2023-03-30 16:19:33,980 		10000 of 10000 with 99.35% 	 Time used:  0.00 sec
2023-03-30 16:19:33,980 
2023-03-30 16:19:33,982 			Learning rate: weights:   1.000e-05    
2023-03-30 16:19:33,982 			Last test performance: 99.35%
2023-03-30 16:19:33,982 ----------------
2023-03-30 16:19:34,134   59  =>  0    		Training 486 pattern with 100.00% 	Forward time: 	 0.13 sec
2023-03-30 16:19:34,134 			Loss:    1.006e-04    			Backward time: 	 0.01 sec 
2023-03-30 16:19:34,172 			Learning rate: weights:   1.000e-05    
2023-03-30 16:19:34,172 			Last test performance: 99.35%
2023-03-30 16:19:34,172 ----------------
2023-03-30 16:19:34,294   59  =>  1    		Training 486 pattern with 99.79% 	Forward time: 	 0.11 sec
2023-03-30 16:19:34,294 			Loss:    2.605e-04    			Backward time: 	 0.01 sec 
2023-03-30 16:19:34,401 			Learning rate: weights:   1.000e-05    
2023-03-30 16:19:34,401 			Last test performance: 99.35%
2023-03-30 16:19:34,401 ----------------
2023-03-30 16:19:34,527   59  =>  2    		Training 486 pattern with 99.58% 	Forward time: 	 0.11 sec
2023-03-30 16:19:34,527 			Loss:    2.969e-04    			Backward time: 	 0.01 sec 
2023-03-30 16:19:34,594 			Learning rate: weights:   1.000e-05    
2023-03-30 16:19:34,594 			Last test performance: 99.35%
2023-03-30 16:19:34,594 ----------------
2023-03-30 16:19:34,712   59  =>  3    		Training 486 pattern with 99.79% 	Forward time: 	 0.11 sec
2023-03-30 16:19:34,712 			Loss:    2.063e-04    			Backward time: 	 0.01 sec 
2023-03-30 16:19:34,786 			Learning rate: weights:   1.000e-05    
2023-03-30 16:19:34,786 			Last test performance: 99.35%
2023-03-30 16:19:34,786 ----------------
2023-03-30 16:19:34,928   59  =>  4    		Training 486 pattern with 99.79% 	Forward time: 	 0.13 sec
2023-03-30 16:19:34,929 			Loss:    2.339e-04    			Backward time: 	 0.01 sec 
2023-03-30 16:19:35,114 			Learning rate: weights:   1.000e-05    
2023-03-30 16:19:35,114 			Last test performance: 99.35%
2023-03-30 16:19:35,114 ----------------
2023-03-30 16:19:35,236   59  =>  5    		Training 486 pattern with 99.58% 	Forward time: 	 0.11 sec
2023-03-30 16:19:35,236 			Loss:    5.244e-04    			Backward time: 	 0.01 sec 
2023-03-30 16:19:35,298 			Learning rate: weights:   1.000e-05    
2023-03-30 16:19:35,298 			Last test performance: 99.35%
2023-03-30 16:19:35,298 ----------------
2023-03-30 16:19:35,426   59  =>  6    		Training 486 pattern with 100.00% 	Forward time: 	 0.11 sec
2023-03-30 16:19:35,427 			Loss:    1.372e-04    			Backward time: 	 0.01 sec 
2023-03-30 16:19:35,501 			Learning rate: weights:   1.000e-05    
2023-03-30 16:19:35,501 			Last test performance: 99.35%
2023-03-30 16:19:35,501 ----------------
2023-03-30 16:19:35,627   59  =>  7    		Training 486 pattern with 99.79% 	Forward time: 	 0.11 sec
2023-03-30 16:19:35,627 			Loss:    3.018e-04    			Backward time: 	 0.01 sec 
2023-03-30 16:19:35,684 			Learning rate: weights:   1.000e-05    
2023-03-30 16:19:35,684 			Last test performance: 99.35%
2023-03-30 16:19:35,684 ----------------
2023-03-30 16:19:35,807   59  =>  8    		Training 486 pattern with 100.00% 	Forward time: 	 0.11 sec
2023-03-30 16:19:35,807 			Loss:    1.097e-04    			Backward time: 	 0.01 sec 
2023-03-30 16:19:35,885 			Learning rate: weights:   1.000e-05    
2023-03-30 16:19:35,885 			Last test performance: 99.35%
2023-03-30 16:19:35,885 ----------------
2023-03-30 16:19:36,015   59  =>  9    		Training 486 pattern with 99.79% 	Forward time: 	 0.12 sec
2023-03-30 16:19:36,015 			Loss:    1.848e-04    			Backward time: 	 0.01 sec 
2023-03-30 16:19:36,083 			Learning rate: weights:   1.000e-05    
2023-03-30 16:19:36,083 			Last test performance: 99.35%
2023-03-30 16:19:36,083 ----------------
2023-03-30 16:19:36,198   59  =>  10   		Training 486 pattern with 99.58% 	Forward time: 	 0.10 sec
2023-03-30 16:19:36,198 			Loss:    5.027e-04    			Backward time: 	 0.01 sec 
2023-03-30 16:19:36,288 			Learning rate: weights:   1.000e-05    
2023-03-30 16:19:36,288 			Last test performance: 99.35%
2023-03-30 16:19:36,288 ----------------
2023-03-30 16:19:36,402   59  =>  11   		Training 486 pattern with 99.79% 	Forward time: 	 0.10 sec
2023-03-30 16:19:36,402 			Loss:    1.958e-04    			Backward time: 	 0.01 sec 
2023-03-30 16:19:36,477 			Learning rate: weights:   1.000e-05    
2023-03-30 16:19:36,477 			Last test performance: 99.35%
2023-03-30 16:19:36,477 ----------------
2023-03-30 16:19:36,594   59  =>  12   		Training 486 pattern with 99.79% 	Forward time: 	 0.10 sec
2023-03-30 16:19:36,594 			Loss:    1.604e-04    			Backward time: 	 0.01 sec 
2023-03-30 16:19:36,686 			Learning rate: weights:   1.000e-05    
2023-03-30 16:19:36,686 			Last test performance: 99.35%
2023-03-30 16:19:36,686 ----------------
2023-03-30 16:19:36,800   59  =>  13   		Training 486 pattern with 100.00% 	Forward time: 	 0.10 sec
2023-03-30 16:19:36,800 			Loss:    1.065e-04    			Backward time: 	 0.01 sec 
2023-03-30 16:19:36,870 			Learning rate: weights:   1.000e-05    
2023-03-30 16:19:36,870 			Last test performance: 99.35%
2023-03-30 16:19:36,870 ----------------
2023-03-30 16:19:36,994   59  =>  14   		Training 486 pattern with 99.79% 	Forward time: 	 0.11 sec
2023-03-30 16:19:36,994 			Loss:    2.973e-04    			Backward time: 	 0.01 sec 
2023-03-30 16:19:37,064 			Learning rate: weights:   1.000e-05    
2023-03-30 16:19:37,064 			Last test performance: 99.35%
2023-03-30 16:19:37,064 ----------------
2023-03-30 16:19:37,192   59  =>  15   		Training 486 pattern with 99.79% 	Forward time: 	 0.11 sec
2023-03-30 16:19:37,192 			Loss:    2.956e-04    			Backward time: 	 0.01 sec 
2023-03-30 16:19:37,266 			Learning rate: weights:   1.000e-05    
2023-03-30 16:19:37,266 			Last test performance: 99.35%
2023-03-30 16:19:37,266 ----------------
2023-03-30 16:19:37,385   59  =>  16   		Training 486 pattern with 99.58% 	Forward time: 	 0.11 sec
2023-03-30 16:19:37,385 			Loss:    1.275e-03    			Backward time: 	 0.01 sec 
2023-03-30 16:19:37,439 			Learning rate: weights:   1.000e-05    
2023-03-30 16:19:37,439 			Last test performance: 99.35%
2023-03-30 16:19:37,439 ----------------
2023-03-30 16:19:37,566   59  =>  17   		Training 486 pattern with 99.79% 	Forward time: 	 0.11 sec
2023-03-30 16:19:37,566 			Loss:    2.374e-04    			Backward time: 	 0.01 sec 
2023-03-30 16:19:37,647 			Learning rate: weights:   1.000e-05    
2023-03-30 16:19:37,647 			Last test performance: 99.35%
2023-03-30 16:19:37,647 ----------------
2023-03-30 16:19:37,760   59  =>  18   		Training 486 pattern with 99.58% 	Forward time: 	 0.10 sec
2023-03-30 16:19:37,761 			Loss:    3.997e-04    			Backward time: 	 0.01 sec 
2023-03-30 16:19:37,813 			Learning rate: weights:   1.000e-05    
2023-03-30 16:19:37,813 			Last test performance: 99.35%
2023-03-30 16:19:37,813 ----------------
2023-03-30 16:19:37,943   59  =>  19   		Training 486 pattern with 99.58% 	Forward time: 	 0.12 sec
2023-03-30 16:19:37,943 			Loss:    4.838e-04    			Backward time: 	 0.01 sec 
2023-03-30 16:19:38,024 			Learning rate: weights:   1.000e-05    
2023-03-30 16:19:38,025 			Last test performance: 99.35%
2023-03-30 16:19:38,025 ----------------
2023-03-30 16:19:38,141   59  =>  20   		Training 486 pattern with 99.79% 	Forward time: 	 0.10 sec
2023-03-30 16:19:38,141 			Loss:    1.754e-04    			Backward time: 	 0.01 sec 
2023-03-30 16:19:38,219 			Learning rate: weights:   1.000e-05    
2023-03-30 16:19:38,219 			Last test performance: 99.35%
2023-03-30 16:19:38,219 ----------------
2023-03-30 16:19:38,340   59  =>  21   		Training 486 pattern with 99.38% 	Forward time: 	 0.11 sec
2023-03-30 16:19:38,340 			Loss:    5.988e-04    			Backward time: 	 0.01 sec 
2023-03-30 16:19:38,403 			Learning rate: weights:   1.000e-05    
2023-03-30 16:19:38,403 			Last test performance: 99.35%
2023-03-30 16:19:38,403 ----------------
2023-03-30 16:19:38,520   59  =>  22   		Training 486 pattern with 100.00% 	Forward time: 	 0.10 sec
2023-03-30 16:19:38,520 			Loss:    1.378e-04    			Backward time: 	 0.01 sec 
2023-03-30 16:19:38,586 			Learning rate: weights:   1.000e-05    
2023-03-30 16:19:38,586 			Last test performance: 99.35%
2023-03-30 16:19:38,586 ----------------
2023-03-30 16:19:38,707   59  =>  23   		Training 486 pattern with 99.79% 	Forward time: 	 0.11 sec
2023-03-30 16:19:38,707 			Loss:    2.253e-04    			Backward time: 	 0.01 sec 
2023-03-30 16:19:38,825 			Learning rate: weights:   1.000e-05    
2023-03-30 16:19:38,825 			Last test performance: 99.35%
2023-03-30 16:19:38,825 ----------------
2023-03-30 16:19:38,952   59  =>  24   		Training 486 pattern with 99.58% 	Forward time: 	 0.11 sec
2023-03-30 16:19:38,952 			Loss:    4.372e-04    			Backward time: 	 0.01 sec 
2023-03-30 16:19:39,017 			Learning rate: weights:   1.000e-05    
2023-03-30 16:19:39,017 			Last test performance: 99.35%
2023-03-30 16:19:39,017 ----------------
2023-03-30 16:19:39,151   59  =>  25   		Training 486 pattern with 99.79% 	Forward time: 	 0.12 sec
2023-03-30 16:19:39,151 			Loss:    1.581e-04    			Backward time: 	 0.01 sec 
2023-03-30 16:19:39,225 			Learning rate: weights:   1.000e-05    
2023-03-30 16:19:39,225 			Last test performance: 99.35%
2023-03-30 16:19:39,225 ----------------
2023-03-30 16:19:39,339   59  =>  26   		Training 486 pattern with 100.00% 	Forward time: 	 0.10 sec
2023-03-30 16:19:39,340 			Loss:    2.270e-04    			Backward time: 	 0.01 sec 
2023-03-30 16:19:39,400 			Learning rate: weights:   1.000e-05    
2023-03-30 16:19:39,400 			Last test performance: 99.35%
2023-03-30 16:19:39,400 ----------------
2023-03-30 16:19:39,527   59  =>  27   		Training 486 pattern with 99.58% 	Forward time: 	 0.11 sec
2023-03-30 16:19:39,527 			Loss:    6.335e-04    			Backward time: 	 0.01 sec 
2023-03-30 16:19:39,606 			Learning rate: weights:   1.000e-05    
2023-03-30 16:19:39,606 			Last test performance: 99.35%
2023-03-30 16:19:39,606 ----------------
2023-03-30 16:19:39,730   59  =>  28   		Training 486 pattern with 100.00% 	Forward time: 	 0.11 sec
2023-03-30 16:19:39,730 			Loss:    1.975e-04    			Backward time: 	 0.01 sec 
2023-03-30 16:19:39,825 			Learning rate: weights:   1.000e-05    
2023-03-30 16:19:39,825 			Last test performance: 99.35%
2023-03-30 16:19:39,825 ----------------
2023-03-30 16:19:39,983   59  =>  29   		Training 486 pattern with 99.79% 	Forward time: 	 0.14 sec
2023-03-30 16:19:39,983 			Loss:    8.176e-04    			Backward time: 	 0.01 sec 
2023-03-30 16:19:40,046 			Learning rate: weights:   1.000e-05    
2023-03-30 16:19:40,046 			Last test performance: 99.35%
2023-03-30 16:19:40,046 ----------------
2023-03-30 16:19:40,169   59  =>  30   		Training 486 pattern with 100.00% 	Forward time: 	 0.11 sec
2023-03-30 16:19:40,169 			Loss:    1.381e-04    			Backward time: 	 0.01 sec 
2023-03-30 16:19:40,233 			Learning rate: weights:   1.000e-05    
2023-03-30 16:19:40,233 			Last test performance: 99.35%
2023-03-30 16:19:40,233 ----------------
2023-03-30 16:19:40,348   59  =>  31   		Training 486 pattern with 100.00% 	Forward time: 	 0.10 sec
2023-03-30 16:19:40,348 			Loss:    1.758e-04    			Backward time: 	 0.01 sec 
2023-03-30 16:19:40,457 			Learning rate: weights:   1.000e-05    
2023-03-30 16:19:40,457 			Last test performance: 99.35%
2023-03-30 16:19:40,458 ----------------
2023-03-30 16:19:40,583   59  =>  32   		Training 486 pattern with 99.79% 	Forward time: 	 0.11 sec
2023-03-30 16:19:40,583 			Loss:    2.418e-04    			Backward time: 	 0.01 sec 
2023-03-30 16:19:40,752 			Learning rate: weights:   1.000e-05    
2023-03-30 16:19:40,752 			Last test performance: 99.35%
2023-03-30 16:19:40,752 ----------------
2023-03-30 16:19:40,886   59  =>  33   		Training 486 pattern with 98.75% 	Forward time: 	 0.12 sec
2023-03-30 16:19:40,886 			Loss:    1.556e-03    			Backward time: 	 0.01 sec 
2023-03-30 16:19:40,951 			Learning rate: weights:   1.000e-05    
2023-03-30 16:19:40,951 			Last test performance: 99.35%
2023-03-30 16:19:40,951 ----------------
2023-03-30 16:19:41,068   59  =>  34   		Training 486 pattern with 99.79% 	Forward time: 	 0.11 sec
2023-03-30 16:19:41,068 			Loss:    2.536e-04    			Backward time: 	 0.01 sec 
2023-03-30 16:19:41,123 			Learning rate: weights:   1.000e-05    
2023-03-30 16:19:41,123 			Last test performance: 99.35%
2023-03-30 16:19:41,124 ----------------
2023-03-30 16:19:41,238   59  =>  35   		Training 486 pattern with 99.58% 	Forward time: 	 0.10 sec
2023-03-30 16:19:41,238 			Loss:    3.735e-04    			Backward time: 	 0.01 sec 
2023-03-30 16:19:41,300 			Learning rate: weights:   1.000e-05    
2023-03-30 16:19:41,300 			Last test performance: 99.35%
2023-03-30 16:19:41,300 ----------------
2023-03-30 16:19:41,428   59  =>  36   		Training 486 pattern with 99.58% 	Forward time: 	 0.11 sec
2023-03-30 16:19:41,428 			Loss:    2.811e-04    			Backward time: 	 0.01 sec 
2023-03-30 16:19:41,475 			Learning rate: weights:   1.000e-05    
2023-03-30 16:19:41,475 			Last test performance: 99.35%
2023-03-30 16:19:41,475 ----------------
2023-03-30 16:19:41,594   59  =>  37   		Training 486 pattern with 99.58% 	Forward time: 	 0.11 sec
2023-03-30 16:19:41,594 			Loss:    3.809e-04    			Backward time: 	 0.01 sec 
2023-03-30 16:19:41,691 			Learning rate: weights:   1.000e-05    
2023-03-30 16:19:41,691 			Last test performance: 99.35%
2023-03-30 16:19:41,691 ----------------
2023-03-30 16:19:41,805   59  =>  38   		Training 486 pattern with 100.00% 	Forward time: 	 0.10 sec
2023-03-30 16:19:41,805 			Loss:    1.472e-04    			Backward time: 	 0.01 sec 
2023-03-30 16:19:41,895 			Learning rate: weights:   1.000e-05    
2023-03-30 16:19:41,895 			Last test performance: 99.35%
2023-03-30 16:19:41,895 ----------------
2023-03-30 16:19:42,044   59  =>  39   		Training 486 pattern with 99.58% 	Forward time: 	 0.13 sec
2023-03-30 16:19:42,044 			Loss:    3.396e-04    			Backward time: 	 0.01 sec 
2023-03-30 16:19:42,194 			Learning rate: weights:   1.000e-05    
2023-03-30 16:19:42,194 			Last test performance: 99.35%
2023-03-30 16:19:42,194 ----------------
2023-03-30 16:19:42,323   59  =>  40   		Training 486 pattern with 100.00% 	Forward time: 	 0.12 sec
2023-03-30 16:19:42,323 			Loss:    1.264e-04    			Backward time: 	 0.01 sec 
2023-03-30 16:19:42,370 			Learning rate: weights:   1.000e-05    
2023-03-30 16:19:42,370 			Last test performance: 99.35%
2023-03-30 16:19:42,370 ----------------
2023-03-30 16:19:42,488   59  =>  41   		Training 486 pattern with 99.38% 	Forward time: 	 0.11 sec
2023-03-30 16:19:42,488 			Loss:    4.462e-04    			Backward time: 	 0.01 sec 
2023-03-30 16:19:42,581 			Learning rate: weights:   1.000e-05    
2023-03-30 16:19:42,581 			Last test performance: 99.35%
2023-03-30 16:19:42,581 ----------------
2023-03-30 16:19:42,698   59  =>  42   		Training 486 pattern with 99.58% 	Forward time: 	 0.10 sec
2023-03-30 16:19:42,698 			Loss:    2.906e-04    			Backward time: 	 0.01 sec 
2023-03-30 16:19:42,782 			Learning rate: weights:   1.000e-05    
2023-03-30 16:19:42,782 			Last test performance: 99.35%
2023-03-30 16:19:42,782 ----------------
2023-03-30 16:19:42,902   59  =>  43   		Training 486 pattern with 100.00% 	Forward time: 	 0.11 sec
2023-03-30 16:19:42,902 			Loss:    1.836e-04    			Backward time: 	 0.01 sec 
2023-03-30 16:19:42,951 			Learning rate: weights:   1.000e-05    
2023-03-30 16:19:42,951 			Last test performance: 99.35%
2023-03-30 16:19:42,951 ----------------
2023-03-30 16:19:43,069   59  =>  44   		Training 486 pattern with 99.79% 	Forward time: 	 0.10 sec
2023-03-30 16:19:43,069 			Loss:    9.696e-04    			Backward time: 	 0.01 sec 
2023-03-30 16:19:43,156 			Learning rate: weights:   1.000e-05    
2023-03-30 16:19:43,156 			Last test performance: 99.35%
2023-03-30 16:19:43,156 ----------------
2023-03-30 16:19:43,270   59  =>  45   		Training 486 pattern with 100.00% 	Forward time: 	 0.10 sec
2023-03-30 16:19:43,270 			Loss:    1.432e-04    			Backward time: 	 0.01 sec 
2023-03-30 16:19:43,325 			Learning rate: weights:   1.000e-05    
2023-03-30 16:19:43,325 			Last test performance: 99.35%
2023-03-30 16:19:43,325 ----------------
2023-03-30 16:19:43,439   59  =>  46   		Training 486 pattern with 99.38% 	Forward time: 	 0.10 sec
2023-03-30 16:19:43,439 			Loss:    5.684e-04    			Backward time: 	 0.01 sec 
2023-03-30 16:19:43,535 			Learning rate: weights:   1.000e-05    
2023-03-30 16:19:43,536 			Last test performance: 99.35%
2023-03-30 16:19:43,536 ----------------
2023-03-30 16:19:43,665   59  =>  47   		Training 486 pattern with 100.00% 	Forward time: 	 0.11 sec
2023-03-30 16:19:43,665 			Loss:    2.567e-04    			Backward time: 	 0.01 sec 
2023-03-30 16:19:43,822 			Learning rate: weights:   1.000e-05    
2023-03-30 16:19:43,822 			Last test performance: 99.35%
2023-03-30 16:19:43,822 ----------------
2023-03-30 16:19:43,944   59  =>  48   		Training 486 pattern with 99.38% 	Forward time: 	 0.11 sec
2023-03-30 16:19:43,944 			Loss:    3.579e-04    			Backward time: 	 0.01 sec 
2023-03-30 16:19:44,042 			Learning rate: weights:   1.000e-05    
2023-03-30 16:19:44,042 			Last test performance: 99.35%
2023-03-30 16:19:44,042 ----------------
2023-03-30 16:19:44,154   59  =>  49   		Training 486 pattern with 99.58% 	Forward time: 	 0.10 sec
2023-03-30 16:19:44,154 			Loss:    3.048e-04    			Backward time: 	 0.01 sec 
2023-03-30 16:19:44,323 			Learning rate: weights:   1.000e-05    
2023-03-30 16:19:44,323 			Last test performance: 99.35%
2023-03-30 16:19:44,323 ----------------
2023-03-30 16:19:44,442   59  =>  50   		Training 486 pattern with 100.00% 	Forward time: 	 0.11 sec
2023-03-30 16:19:44,443 			Loss:    1.569e-04    			Backward time: 	 0.01 sec 
2023-03-30 16:19:44,534 			Learning rate: weights:   1.000e-05    
2023-03-30 16:19:44,534 			Last test performance: 99.35%
2023-03-30 16:19:44,535 ----------------
2023-03-30 16:19:44,664   59  =>  51   		Training 486 pattern with 99.79% 	Forward time: 	 0.12 sec
2023-03-30 16:19:44,664 			Loss:    5.160e-04    			Backward time: 	 0.01 sec 
2023-03-30 16:19:44,859 			Learning rate: weights:   1.000e-05    
2023-03-30 16:19:44,859 			Last test performance: 99.35%
2023-03-30 16:19:44,859 ----------------
2023-03-30 16:19:44,985   59  =>  52   		Training 486 pattern with 99.58% 	Forward time: 	 0.11 sec
2023-03-30 16:19:44,985 			Loss:    4.992e-04    			Backward time: 	 0.01 sec 
2023-03-30 16:19:45,032 			Learning rate: weights:   1.000e-05    
2023-03-30 16:19:45,032 			Last test performance: 99.35%
2023-03-30 16:19:45,032 ----------------
2023-03-30 16:19:45,146   59  =>  53   		Training 486 pattern with 99.79% 	Forward time: 	 0.10 sec
2023-03-30 16:19:45,146 			Loss:    2.263e-04    			Backward time: 	 0.01 sec 
2023-03-30 16:19:45,195 			Learning rate: weights:   1.000e-05    
2023-03-30 16:19:45,195 			Last test performance: 99.35%
2023-03-30 16:19:45,195 ----------------
2023-03-30 16:19:45,311   59  =>  54   		Training 486 pattern with 100.00% 	Forward time: 	 0.10 sec
2023-03-30 16:19:45,312 			Loss:    3.592e-04    			Backward time: 	 0.01 sec 
2023-03-30 16:19:45,399 			Learning rate: weights:   1.000e-05    
2023-03-30 16:19:45,399 			Last test performance: 99.35%
2023-03-30 16:19:45,399 ----------------
2023-03-30 16:19:45,585   59  =>  55   		Training 486 pattern with 99.79% 	Forward time: 	 0.16 sec
2023-03-30 16:19:45,585 			Loss:    7.180e-04    			Backward time: 	 0.02 sec 
2023-03-30 16:19:45,703 			Learning rate: weights:   1.000e-05    
2023-03-30 16:19:45,703 			Last test performance: 99.35%
2023-03-30 16:19:45,703 ----------------
2023-03-30 16:19:45,845   59  =>  56   		Training 486 pattern with 99.38% 	Forward time: 	 0.12 sec
2023-03-30 16:19:45,845 			Loss:    3.814e-04    			Backward time: 	 0.01 sec 
2023-03-30 16:19:45,903 			Learning rate: weights:   1.000e-05    
2023-03-30 16:19:45,903 			Last test performance: 99.35%
2023-03-30 16:19:45,903 ----------------
2023-03-30 16:19:46,023   59  =>  57   		Training 486 pattern with 100.00% 	Forward time: 	 0.11 sec
2023-03-30 16:19:46,023 			Loss:    9.873e-05    			Backward time: 	 0.01 sec 
2023-03-30 16:19:46,150 			Learning rate: weights:   1.000e-05    
2023-03-30 16:19:46,150 			Last test performance: 99.35%
2023-03-30 16:19:46,150 ----------------
2023-03-30 16:19:46,270   59  =>  58   		Training 486 pattern with 99.79% 	Forward time: 	 0.11 sec
2023-03-30 16:19:46,271 			Loss:    3.393e-04    			Backward time: 	 0.01 sec 
2023-03-30 16:19:46,368 			Learning rate: weights:   1.000e-05    
2023-03-30 16:19:46,368 			Last test performance: 99.35%
2023-03-30 16:19:46,368 ----------------
2023-03-30 16:19:46,481   59  =>  59   		Training 486 pattern with 99.79% 	Forward time: 	 0.10 sec
2023-03-30 16:19:46,481 			Loss:    8.345e-04    			Backward time: 	 0.01 sec 
2023-03-30 16:19:46,556 			Learning rate: weights:   1.000e-05    
2023-03-30 16:19:46,556 			Last test performance: 99.35%
2023-03-30 16:19:46,556 ----------------
2023-03-30 16:19:46,670   59  =>  60   		Training 486 pattern with 100.00% 	Forward time: 	 0.10 sec
2023-03-30 16:19:46,670 			Loss:    1.546e-04    			Backward time: 	 0.01 sec 
2023-03-30 16:19:46,759 			Learning rate: weights:   1.000e-05    
2023-03-30 16:19:46,759 			Last test performance: 99.35%
2023-03-30 16:19:46,759 ----------------
2023-03-30 16:19:46,880   59  =>  61   		Training 486 pattern with 100.00% 	Forward time: 	 0.11 sec
2023-03-30 16:19:46,881 			Loss:    7.987e-05    			Backward time: 	 0.01 sec 
2023-03-30 16:19:46,941 			Learning rate: weights:   1.000e-05    
2023-03-30 16:19:46,941 			Last test performance: 99.35%
2023-03-30 16:19:46,941 ----------------
2023-03-30 16:19:47,061   59  =>  62   		Training 486 pattern with 99.79% 	Forward time: 	 0.11 sec
2023-03-30 16:19:47,061 			Loss:    4.229e-04    			Backward time: 	 0.01 sec 
2023-03-30 16:19:47,127 			Learning rate: weights:   1.000e-05    
2023-03-30 16:19:47,127 			Last test performance: 99.35%
2023-03-30 16:19:47,127 ----------------
2023-03-30 16:19:47,256   59  =>  63   		Training 486 pattern with 99.58% 	Forward time: 	 0.11 sec
2023-03-30 16:19:47,256 			Loss:    6.338e-04    			Backward time: 	 0.01 sec 
2023-03-30 16:19:47,314 			Learning rate: weights:   1.000e-05    
2023-03-30 16:19:47,314 			Last test performance: 99.35%
2023-03-30 16:19:47,314 ----------------
2023-03-30 16:19:47,429   59  =>  64   		Training 486 pattern with 99.79% 	Forward time: 	 0.10 sec
2023-03-30 16:19:47,429 			Loss:    2.046e-04    			Backward time: 	 0.01 sec 
2023-03-30 16:19:47,479 			Learning rate: weights:   1.000e-05    
2023-03-30 16:19:47,479 			Last test performance: 99.35%
2023-03-30 16:19:47,479 ----------------
2023-03-30 16:19:47,594   59  =>  65   		Training 486 pattern with 100.00% 	Forward time: 	 0.10 sec
2023-03-30 16:19:47,595 			Loss:    1.390e-04    			Backward time: 	 0.01 sec 
2023-03-30 16:19:47,689 			Learning rate: weights:   1.000e-05    
2023-03-30 16:19:47,689 			Last test performance: 99.35%
2023-03-30 16:19:47,689 ----------------
2023-03-30 16:19:47,803   59  =>  66   		Training 486 pattern with 99.79% 	Forward time: 	 0.10 sec
2023-03-30 16:19:47,803 			Loss:    1.386e-04    			Backward time: 	 0.01 sec 
2023-03-30 16:19:47,857 			Learning rate: weights:   1.000e-05    
2023-03-30 16:19:47,857 			Last test performance: 99.35%
2023-03-30 16:19:47,857 ----------------
2023-03-30 16:19:47,972   59  =>  67   		Training 486 pattern with 99.38% 	Forward time: 	 0.10 sec
2023-03-30 16:19:47,972 			Loss:    4.158e-04    			Backward time: 	 0.01 sec 
2023-03-30 16:19:48,053 			Learning rate: weights:   1.000e-05    
2023-03-30 16:19:48,053 			Last test performance: 99.35%
2023-03-30 16:19:48,053 ----------------
2023-03-30 16:19:48,204   59  =>  68   		Training 486 pattern with 99.79% 	Forward time: 	 0.13 sec
2023-03-30 16:19:48,204 			Loss:    4.566e-04    			Backward time: 	 0.01 sec 
2023-03-30 16:19:48,267 			Learning rate: weights:   1.000e-05    
2023-03-30 16:19:48,267 			Last test performance: 99.35%
2023-03-30 16:19:48,267 ----------------
2023-03-30 16:19:48,383   59  =>  69   		Training 486 pattern with 100.00% 	Forward time: 	 0.10 sec
2023-03-30 16:19:48,383 			Loss:    2.444e-04    			Backward time: 	 0.01 sec 
2023-03-30 16:19:48,460 			Learning rate: weights:   1.000e-05    
2023-03-30 16:19:48,460 			Last test performance: 99.35%
2023-03-30 16:19:48,460 ----------------
2023-03-30 16:19:48,575   59  =>  70   		Training 486 pattern with 99.79% 	Forward time: 	 0.10 sec
2023-03-30 16:19:48,575 			Loss:    3.787e-04    			Backward time: 	 0.01 sec 
2023-03-30 16:19:48,644 			Learning rate: weights:   1.000e-05    
2023-03-30 16:19:48,644 			Last test performance: 99.35%
2023-03-30 16:19:48,644 ----------------
2023-03-30 16:19:48,770   59  =>  71   		Training 486 pattern with 99.79% 	Forward time: 	 0.11 sec
2023-03-30 16:19:48,770 			Loss:    2.970e-04    			Backward time: 	 0.01 sec 
2023-03-30 16:19:48,836 			Learning rate: weights:   1.000e-05    
2023-03-30 16:19:48,836 			Last test performance: 99.35%
2023-03-30 16:19:48,836 ----------------
2023-03-30 16:19:48,947   59  =>  72   		Training 486 pattern with 100.00% 	Forward time: 	 0.10 sec
2023-03-30 16:19:48,947 			Loss:    2.199e-04    			Backward time: 	 0.01 sec 
2023-03-30 16:19:49,040 			Learning rate: weights:   1.000e-05    
2023-03-30 16:19:49,040 			Last test performance: 99.35%
2023-03-30 16:19:49,040 ----------------
2023-03-30 16:19:49,153   59  =>  73   		Training 486 pattern with 99.58% 	Forward time: 	 0.10 sec
2023-03-30 16:19:49,153 			Loss:    1.448e-03    			Backward time: 	 0.01 sec 
2023-03-30 16:19:49,205 			Learning rate: weights:   1.000e-05    
2023-03-30 16:19:49,206 			Last test performance: 99.35%
2023-03-30 16:19:49,206 ----------------
2023-03-30 16:19:49,331   59  =>  74   		Training 486 pattern with 100.00% 	Forward time: 	 0.11 sec
2023-03-30 16:19:49,331 			Loss:    7.417e-05    			Backward time: 	 0.01 sec 
2023-03-30 16:19:49,390 			Learning rate: weights:   1.000e-05    
2023-03-30 16:19:49,390 			Last test performance: 99.35%
2023-03-30 16:19:49,390 ----------------
2023-03-30 16:19:49,514   59  =>  75   		Training 486 pattern with 99.79% 	Forward time: 	 0.11 sec
2023-03-30 16:19:49,514 			Loss:    1.891e-04    			Backward time: 	 0.01 sec 
2023-03-30 16:19:49,605 			Learning rate: weights:   1.000e-05    
2023-03-30 16:19:49,605 			Last test performance: 99.35%
2023-03-30 16:19:49,605 ----------------
2023-03-30 16:19:49,719   59  =>  76   		Training 486 pattern with 99.79% 	Forward time: 	 0.10 sec
2023-03-30 16:19:49,719 			Loss:    2.795e-04    			Backward time: 	 0.01 sec 
2023-03-30 16:19:49,775 			Learning rate: weights:   1.000e-05    
2023-03-30 16:19:49,775 			Last test performance: 99.35%
2023-03-30 16:19:49,775 ----------------
2023-03-30 16:19:49,889   59  =>  77   		Training 486 pattern with 99.79% 	Forward time: 	 0.10 sec
2023-03-30 16:19:49,889 			Loss:    2.266e-04    			Backward time: 	 0.01 sec 
2023-03-30 16:19:49,958 			Learning rate: weights:   1.000e-05    
2023-03-30 16:19:49,958 			Last test performance: 99.35%
2023-03-30 16:19:49,958 ----------------
2023-03-30 16:19:50,076   59  =>  78   		Training 486 pattern with 100.00% 	Forward time: 	 0.10 sec
2023-03-30 16:19:50,076 			Loss:    1.731e-04    			Backward time: 	 0.01 sec 
2023-03-30 16:19:50,165 			Learning rate: weights:   1.000e-05    
2023-03-30 16:19:50,166 			Last test performance: 99.35%
2023-03-30 16:19:50,166 ----------------
2023-03-30 16:19:50,281   59  =>  79   		Training 486 pattern with 99.79% 	Forward time: 	 0.10 sec
2023-03-30 16:19:50,281 			Loss:    3.431e-04    			Backward time: 	 0.01 sec 
2023-03-30 16:19:50,342 			Learning rate: weights:   1.000e-05    
2023-03-30 16:19:50,342 			Last test performance: 99.35%
2023-03-30 16:19:50,342 ----------------
2023-03-30 16:19:50,458   59  =>  80   		Training 486 pattern with 99.58% 	Forward time: 	 0.10 sec
2023-03-30 16:19:50,458 			Loss:    2.770e-04    			Backward time: 	 0.01 sec 
2023-03-30 16:19:50,542 			Learning rate: weights:   1.000e-05    
2023-03-30 16:19:50,542 			Last test performance: 99.35%
2023-03-30 16:19:50,542 ----------------
2023-03-30 16:19:50,668   59  =>  81   		Training 486 pattern with 99.38% 	Forward time: 	 0.11 sec
2023-03-30 16:19:50,668 			Loss:    5.968e-04    			Backward time: 	 0.01 sec 
2023-03-30 16:19:50,784 			Learning rate: weights:   1.000e-05    
2023-03-30 16:19:50,784 			Last test performance: 99.35%
2023-03-30 16:19:50,784 ----------------
2023-03-30 16:19:50,911   59  =>  82   		Training 486 pattern with 99.79% 	Forward time: 	 0.11 sec
2023-03-30 16:19:50,912 			Loss:    3.514e-04    			Backward time: 	 0.01 sec 
2023-03-30 16:19:50,964 			Learning rate: weights:   1.000e-05    
2023-03-30 16:19:50,964 			Last test performance: 99.35%
2023-03-30 16:19:50,964 ----------------
2023-03-30 16:19:51,078   59  =>  83   		Training 486 pattern with 100.00% 	Forward time: 	 0.10 sec
2023-03-30 16:19:51,078 			Loss:    1.604e-04    			Backward time: 	 0.01 sec 
2023-03-30 16:19:51,222 			Learning rate: weights:   1.000e-05    
2023-03-30 16:19:51,222 			Last test performance: 99.35%
2023-03-30 16:19:51,222 ----------------
2023-03-30 16:19:51,336   59  =>  84   		Training 486 pattern with 99.58% 	Forward time: 	 0.10 sec
2023-03-30 16:19:51,336 			Loss:    2.570e-04    			Backward time: 	 0.01 sec 
2023-03-30 16:19:51,477 			Learning rate: weights:   1.000e-05    
2023-03-30 16:19:51,477 			Last test performance: 99.35%
2023-03-30 16:19:51,477 ----------------
2023-03-30 16:19:51,607   59  =>  85   		Training 486 pattern with 99.79% 	Forward time: 	 0.12 sec
2023-03-30 16:19:51,607 			Loss:    2.236e-04    			Backward time: 	 0.01 sec 
2023-03-30 16:19:51,693 			Learning rate: weights:   1.000e-05    
2023-03-30 16:19:51,694 			Last test performance: 99.35%
2023-03-30 16:19:51,694 ----------------
2023-03-30 16:19:51,820   59  =>  86   		Training 486 pattern with 100.00% 	Forward time: 	 0.11 sec
2023-03-30 16:19:51,820 			Loss:    2.044e-04    			Backward time: 	 0.01 sec 
2023-03-30 16:19:51,975 			Learning rate: weights:   1.000e-05    
2023-03-30 16:19:51,976 			Last test performance: 99.35%
2023-03-30 16:19:51,976 ----------------
2023-03-30 16:19:52,096   59  =>  87   		Training 486 pattern with 99.38% 	Forward time: 	 0.11 sec
2023-03-30 16:19:52,096 			Loss:    5.512e-04    			Backward time: 	 0.01 sec 
2023-03-30 16:19:52,197 			Learning rate: weights:   1.000e-05    
2023-03-30 16:19:52,197 			Last test performance: 99.35%
2023-03-30 16:19:52,197 ----------------
2023-03-30 16:19:52,334   59  =>  88   		Training 486 pattern with 99.79% 	Forward time: 	 0.12 sec
2023-03-30 16:19:52,334 			Loss:    2.240e-04    			Backward time: 	 0.01 sec 
2023-03-30 16:19:52,496 			Learning rate: weights:   1.000e-05    
2023-03-30 16:19:52,496 			Last test performance: 99.35%
2023-03-30 16:19:52,496 ----------------
2023-03-30 16:19:52,616   59  =>  89   		Training 486 pattern with 99.58% 	Forward time: 	 0.11 sec
2023-03-30 16:19:52,616 			Loss:    2.764e-04    			Backward time: 	 0.01 sec 
2023-03-30 16:19:52,715 			Learning rate: weights:   1.000e-05    
2023-03-30 16:19:52,715 			Last test performance: 99.35%
2023-03-30 16:19:52,715 ----------------
2023-03-30 16:19:52,831   59  =>  90   		Training 486 pattern with 100.00% 	Forward time: 	 0.10 sec
2023-03-30 16:19:52,831 			Loss:    1.472e-04    			Backward time: 	 0.01 sec 
2023-03-30 16:19:53,000 			Learning rate: weights:   1.000e-05    
2023-03-30 16:19:53,000 			Last test performance: 99.35%
2023-03-30 16:19:53,000 ----------------
2023-03-30 16:19:53,125   59  =>  91   		Training 486 pattern with 99.58% 	Forward time: 	 0.11 sec
2023-03-30 16:19:53,125 			Loss:    5.362e-04    			Backward time: 	 0.01 sec 
2023-03-30 16:19:53,188 			Learning rate: weights:   1.000e-05    
2023-03-30 16:19:53,188 			Last test performance: 99.35%
2023-03-30 16:19:53,188 ----------------
2023-03-30 16:19:53,303   59  =>  92   		Training 486 pattern with 100.00% 	Forward time: 	 0.10 sec
2023-03-30 16:19:53,303 			Loss:    1.115e-04    			Backward time: 	 0.01 sec 
2023-03-30 16:19:53,366 			Learning rate: weights:   1.000e-05    
2023-03-30 16:19:53,366 			Last test performance: 99.35%
2023-03-30 16:19:53,366 ----------------
2023-03-30 16:19:53,494   59  =>  93   		Training 486 pattern with 100.00% 	Forward time: 	 0.11 sec
2023-03-30 16:19:53,494 			Loss:    7.132e-05    			Backward time: 	 0.01 sec 
2023-03-30 16:19:53,579 			Learning rate: weights:   1.000e-05    
2023-03-30 16:19:53,579 			Last test performance: 99.35%
2023-03-30 16:19:53,579 ----------------
2023-03-30 16:19:53,709   59  =>  94   		Training 486 pattern with 100.00% 	Forward time: 	 0.12 sec
2023-03-30 16:19:53,710 			Loss:    1.221e-04    			Backward time: 	 0.01 sec 
2023-03-30 16:19:53,786 			Learning rate: weights:   1.000e-05    
2023-03-30 16:19:53,786 			Last test performance: 99.35%
2023-03-30 16:19:53,786 ----------------
2023-03-30 16:19:53,900   59  =>  95   		Training 486 pattern with 99.79% 	Forward time: 	 0.10 sec
2023-03-30 16:19:53,900 			Loss:    2.810e-04    			Backward time: 	 0.01 sec 
2023-03-30 16:19:54,052 			Learning rate: weights:   1.000e-05    
2023-03-30 16:19:54,052 			Last test performance: 99.35%
2023-03-30 16:19:54,052 ----------------
2023-03-30 16:19:54,166   59  =>  96   		Training 486 pattern with 100.00% 	Forward time: 	 0.10 sec
2023-03-30 16:19:54,167 			Loss:    9.550e-05    			Backward time: 	 0.01 sec 
2023-03-30 16:19:54,291 			Learning rate: weights:   1.000e-05    
2023-03-30 16:19:54,291 			Last test performance: 99.35%
2023-03-30 16:19:54,291 ----------------
2023-03-30 16:19:54,424   59  =>  97   		Training 486 pattern with 99.79% 	Forward time: 	 0.12 sec
2023-03-30 16:19:54,424 			Loss:    3.797e-04    			Backward time: 	 0.01 sec 
2023-03-30 16:19:54,490 			Learning rate: weights:   1.000e-05    
2023-03-30 16:19:54,490 			Last test performance: 99.35%
2023-03-30 16:19:54,490 ----------------
2023-03-30 16:19:54,634   59  =>  98   		Training 486 pattern with 99.58% 	Forward time: 	 0.12 sec
2023-03-30 16:19:54,634 			Loss:    1.199e-03    			Backward time: 	 0.02 sec 
2023-03-30 16:19:54,686 			Learning rate: weights:   1.000e-05    
2023-03-30 16:19:54,686 			Last test performance: 99.35%
2023-03-30 16:19:54,686 ----------------
2023-03-30 16:19:54,806   59  =>  99   		Training 486 pattern with 99.58% 	Forward time: 	 0.11 sec
2023-03-30 16:19:54,806 			Loss:    3.353e-04    			Backward time: 	 0.01 sec 
2023-03-30 16:19:54,879 			Learning rate: weights:   1.000e-05    
2023-03-30 16:19:54,880 			Last test performance: 99.35%
2023-03-30 16:19:54,880 ----------------
2023-03-30 16:19:55,020   59  => 100   		Training 486 pattern with 99.58% 	Forward time: 	 0.12 sec
2023-03-30 16:19:55,020 			Loss:    4.013e-04    			Backward time: 	 0.01 sec 
2023-03-30 16:19:55,112 			Learning rate: weights:   1.000e-05    
2023-03-30 16:19:55,112 			Last test performance: 99.35%
2023-03-30 16:19:55,112 ----------------
2023-03-30 16:19:55,232   59  => 101   		Training 486 pattern with 99.79% 	Forward time: 	 0.11 sec
2023-03-30 16:19:55,232 			Loss:    3.344e-04    			Backward time: 	 0.01 sec 
2023-03-30 16:19:55,310 			Learning rate: weights:   1.000e-05    
2023-03-30 16:19:55,310 			Last test performance: 99.35%
2023-03-30 16:19:55,310 ----------------
2023-03-30 16:19:55,432   59  => 102   		Training 486 pattern with 99.79% 	Forward time: 	 0.11 sec
2023-03-30 16:19:55,433 			Loss:    3.315e-04    			Backward time: 	 0.01 sec 
2023-03-30 16:19:55,517 			Learning rate: weights:   1.000e-05    
2023-03-30 16:19:55,517 			Last test performance: 99.35%
2023-03-30 16:19:55,517 ----------------
2023-03-30 16:19:55,633   59  => 103   		Training 486 pattern with 100.00% 	Forward time: 	 0.10 sec
2023-03-30 16:19:55,633 			Loss:    6.060e-05    			Backward time: 	 0.01 sec 
2023-03-30 16:19:55,696 			Learning rate: weights:   1.000e-05    
2023-03-30 16:19:55,696 			Last test performance: 99.35%
2023-03-30 16:19:55,696 ----------------
2023-03-30 16:19:55,817   59  => 104   		Training 486 pattern with 100.00% 	Forward time: 	 0.11 sec
2023-03-30 16:19:55,817 			Loss:    1.991e-04    			Backward time: 	 0.01 sec 
2023-03-30 16:19:55,885 			Learning rate: weights:   1.000e-05    
2023-03-30 16:19:55,885 			Last test performance: 99.35%
2023-03-30 16:19:55,885 ----------------
2023-03-30 16:19:56,003   59  => 105   		Training 486 pattern with 100.00% 	Forward time: 	 0.10 sec
2023-03-30 16:19:56,003 			Loss:    2.132e-04    			Backward time: 	 0.01 sec 
2023-03-30 16:19:56,069 			Learning rate: weights:   1.000e-05    
2023-03-30 16:19:56,069 			Last test performance: 99.35%
2023-03-30 16:19:56,069 ----------------
2023-03-30 16:19:56,186   59  => 106   		Training 486 pattern with 99.58% 	Forward time: 	 0.10 sec
2023-03-30 16:19:56,186 			Loss:    5.167e-04    			Backward time: 	 0.01 sec 
2023-03-30 16:19:56,246 			Learning rate: weights:   1.000e-05    
2023-03-30 16:19:56,246 			Last test performance: 99.35%
2023-03-30 16:19:56,246 ----------------
2023-03-30 16:19:56,363   59  => 107   		Training 486 pattern with 100.00% 	Forward time: 	 0.10 sec
2023-03-30 16:19:56,363 			Loss:    2.161e-04    			Backward time: 	 0.01 sec 
2023-03-30 16:19:56,456 			Learning rate: weights:   1.000e-05    
2023-03-30 16:19:56,456 			Last test performance: 99.35%
2023-03-30 16:19:56,456 ----------------
2023-03-30 16:19:56,583   59  => 108   		Training 486 pattern with 99.79% 	Forward time: 	 0.11 sec
2023-03-30 16:19:56,583 			Loss:    3.972e-04    			Backward time: 	 0.01 sec 
2023-03-30 16:19:56,747 			Learning rate: weights:   1.000e-05    
2023-03-30 16:19:56,747 			Last test performance: 99.35%
2023-03-30 16:19:56,747 ----------------
2023-03-30 16:19:56,867   59  => 109   		Training 486 pattern with 99.58% 	Forward time: 	 0.11 sec
2023-03-30 16:19:56,867 			Loss:    3.028e-04    			Backward time: 	 0.01 sec 
2023-03-30 16:19:57,074 			Learning rate: weights:   1.000e-05    
2023-03-30 16:19:57,074 			Last test performance: 99.35%
2023-03-30 16:19:57,074 ----------------
2023-03-30 16:19:57,202   59  => 110   		Training 486 pattern with 99.79% 	Forward time: 	 0.11 sec
2023-03-30 16:19:57,202 			Loss:    3.393e-04    			Backward time: 	 0.01 sec 
2023-03-30 16:19:57,289 			Learning rate: weights:   1.000e-05    
2023-03-30 16:19:57,289 			Last test performance: 99.35%
2023-03-30 16:19:57,289 ----------------
2023-03-30 16:19:57,403   59  => 111   		Training 486 pattern with 100.00% 	Forward time: 	 0.10 sec
2023-03-30 16:19:57,403 			Loss:    1.710e-04    			Backward time: 	 0.01 sec 
2023-03-30 16:19:57,462 			Learning rate: weights:   1.000e-05    
2023-03-30 16:19:57,462 			Last test performance: 99.35%
2023-03-30 16:19:57,462 ----------------
2023-03-30 16:19:57,577   59  => 112   		Training 486 pattern with 100.00% 	Forward time: 	 0.10 sec
2023-03-30 16:19:57,577 			Loss:    7.422e-05    			Backward time: 	 0.01 sec 
2023-03-30 16:19:57,663 			Learning rate: weights:   1.000e-05    
2023-03-30 16:19:57,663 			Last test performance: 99.35%
2023-03-30 16:19:57,663 ----------------
2023-03-30 16:19:57,790   59  => 113   		Training 486 pattern with 99.79% 	Forward time: 	 0.11 sec
2023-03-30 16:19:57,790 			Loss:    2.784e-04    			Backward time: 	 0.01 sec 
2023-03-30 16:19:57,844 			Learning rate: weights:   1.000e-05    
2023-03-30 16:19:57,844 			Last test performance: 99.35%
2023-03-30 16:19:57,844 ----------------
2023-03-30 16:19:57,962   59  => 114   		Training 486 pattern with 99.79% 	Forward time: 	 0.11 sec
2023-03-30 16:19:57,962 			Loss:    1.794e-04    			Backward time: 	 0.01 sec 
2023-03-30 16:19:58,047 			Learning rate: weights:   1.000e-05    
2023-03-30 16:19:58,047 			Last test performance: 99.35%
2023-03-30 16:19:58,047 ----------------
2023-03-30 16:19:58,172   59  => 115   		Training 486 pattern with 99.79% 	Forward time: 	 0.11 sec
2023-03-30 16:19:58,172 			Loss:    3.156e-04    			Backward time: 	 0.01 sec 
2023-03-30 16:19:58,238 			Learning rate: weights:   1.000e-05    
2023-03-30 16:19:58,238 			Last test performance: 99.35%
2023-03-30 16:19:58,239 ----------------
2023-03-30 16:19:58,371   59  => 116   		Training 486 pattern with 99.79% 	Forward time: 	 0.12 sec
2023-03-30 16:19:58,371 			Loss:    2.429e-04    			Backward time: 	 0.01 sec 
2023-03-30 16:19:58,450 			Learning rate: weights:   1.000e-05    
2023-03-30 16:19:58,450 			Last test performance: 99.35%
2023-03-30 16:19:58,450 ----------------
2023-03-30 16:19:58,567   59  => 117   		Training 486 pattern with 99.58% 	Forward time: 	 0.10 sec
2023-03-30 16:19:58,567 			Loss:    4.557e-04    			Backward time: 	 0.01 sec 
2023-03-30 16:19:58,621 			Learning rate: weights:   1.000e-05    
2023-03-30 16:19:58,621 			Last test performance: 99.35%
2023-03-30 16:19:58,621 ----------------
2023-03-30 16:19:58,738   59  => 118   		Training 486 pattern with 99.79% 	Forward time: 	 0.10 sec
2023-03-30 16:19:58,738 			Loss:    1.912e-04    			Backward time: 	 0.01 sec 
2023-03-30 16:19:58,786 			Learning rate: weights:   1.000e-05    
2023-03-30 16:19:58,786 			Last test performance: 99.35%
2023-03-30 16:19:58,786 ----------------
2023-03-30 16:19:58,901   59  => 119   		Training 486 pattern with 99.38% 	Forward time: 	 0.10 sec
2023-03-30 16:19:58,901 			Loss:    4.045e-04    			Backward time: 	 0.01 sec 
2023-03-30 16:19:59,005 			Learning rate: weights:   1.000e-05    
2023-03-30 16:19:59,005 			Last test performance: 99.35%
2023-03-30 16:19:59,005 ----------------
2023-03-30 16:19:59,119   59  => 120   		Training 486 pattern with 99.79% 	Forward time: 	 0.10 sec
2023-03-30 16:19:59,119 			Loss:    3.551e-04    			Backward time: 	 0.01 sec 
2023-03-30 16:19:59,269 			Learning rate: weights:   1.000e-05    
2023-03-30 16:19:59,269 			Last test performance: 99.35%
2023-03-30 16:19:59,269 ----------------
2023-03-30 16:19:59,395   59  => 121   		Training 486 pattern with 100.00% 	Forward time: 	 0.11 sec
2023-03-30 16:19:59,395 			Loss:    1.806e-04    			Backward time: 	 0.01 sec 
2023-03-30 16:19:59,500 			Learning rate: weights:   1.000e-05    
2023-03-30 16:19:59,500 			Last test performance: 99.35%
2023-03-30 16:19:59,500 ----------------
2023-03-30 16:19:59,651   59  => 122   		Training 486 pattern with 99.79% 	Forward time: 	 0.13 sec
2023-03-30 16:19:59,651 			Loss:    2.222e-04    			Backward time: 	 0.01 sec 
2023-03-30 16:19:59,799 			Learning rate: weights:   1.000e-05    
2023-03-30 16:19:59,799 			Last test performance: 99.35%
2023-03-30 16:19:59,799 ----------------
2023-03-30 16:19:59,914   59  => 123   		Training 486 pattern with 99.79% 	Forward time: 	 0.10 sec
2023-03-30 16:19:59,914 			Loss:    3.039e-04    			Backward time: 	 0.01 sec 
2023-03-30 16:19:59,985 			Learning rate: weights:   1.000e-05    
2023-03-30 16:19:59,985 			Last test performance: 99.35%
2023-03-30 16:19:59,985 ----------------
2023-03-30 16:20:00,131   59  => 124   		Training 486 pattern with 99.79% 	Forward time: 	 0.13 sec
2023-03-30 16:20:00,131 			Loss:    2.187e-04    			Backward time: 	 0.01 sec 
2023-03-30 16:20:00,326 
2023-03-30 16:20:00,326 Testing:
2023-03-30 16:20:00,331 		24 of 10000 with 95.83% 	 Time used:  0.01 sec
2023-03-30 16:20:00,336 		48 of 10000 with 97.92% 	 Time used:  0.00 sec
2023-03-30 16:20:00,342 		72 of 10000 with 97.22% 	 Time used:  0.00 sec
2023-03-30 16:20:00,347 		96 of 10000 with 97.92% 	 Time used:  0.00 sec
2023-03-30 16:20:00,352 		120 of 10000 with 98.33% 	 Time used:  0.00 sec
2023-03-30 16:20:00,357 		144 of 10000 with 98.61% 	 Time used:  0.00 sec
2023-03-30 16:20:00,362 		168 of 10000 with 98.81% 	 Time used:  0.00 sec
2023-03-30 16:20:00,367 		192 of 10000 with 98.96% 	 Time used:  0.00 sec
2023-03-30 16:20:00,372 		216 of 10000 with 99.07% 	 Time used:  0.00 sec
2023-03-30 16:20:00,377 		240 of 10000 with 99.17% 	 Time used:  0.00 sec
2023-03-30 16:20:00,381 		264 of 10000 with 99.24% 	 Time used:  0.00 sec
2023-03-30 16:20:00,385 		288 of 10000 with 99.31% 	 Time used:  0.00 sec
2023-03-30 16:20:00,389 		312 of 10000 with 99.36% 	 Time used:  0.00 sec
2023-03-30 16:20:00,393 		336 of 10000 with 99.40% 	 Time used:  0.00 sec
2023-03-30 16:20:00,397 		360 of 10000 with 99.44% 	 Time used:  0.00 sec
2023-03-30 16:20:00,401 		384 of 10000 with 99.48% 	 Time used:  0.00 sec
2023-03-30 16:20:00,405 		408 of 10000 with 99.51% 	 Time used:  0.00 sec
2023-03-30 16:20:00,411 		432 of 10000 with 99.54% 	 Time used:  0.01 sec
2023-03-30 16:20:00,418 		456 of 10000 with 99.34% 	 Time used:  0.01 sec
2023-03-30 16:20:00,423 		480 of 10000 with 99.38% 	 Time used:  0.00 sec
2023-03-30 16:20:00,429 		504 of 10000 with 99.40% 	 Time used:  0.01 sec
2023-03-30 16:20:00,435 		528 of 10000 with 99.43% 	 Time used:  0.01 sec
2023-03-30 16:20:00,439 		552 of 10000 with 99.46% 	 Time used:  0.00 sec
2023-03-30 16:20:00,446 		576 of 10000 with 99.48% 	 Time used:  0.01 sec
2023-03-30 16:20:00,455 		600 of 10000 with 99.17% 	 Time used:  0.01 sec
2023-03-30 16:20:00,465 		624 of 10000 with 99.20% 	 Time used:  0.01 sec
2023-03-30 16:20:00,475 		648 of 10000 with 99.23% 	 Time used:  0.01 sec
2023-03-30 16:20:00,484 		672 of 10000 with 99.11% 	 Time used:  0.01 sec
2023-03-30 16:20:00,492 		696 of 10000 with 98.99% 	 Time used:  0.01 sec
2023-03-30 16:20:00,507 		720 of 10000 with 99.03% 	 Time used:  0.01 sec
2023-03-30 16:20:00,516 		744 of 10000 with 99.06% 	 Time used:  0.01 sec
2023-03-30 16:20:00,521 		768 of 10000 with 99.09% 	 Time used:  0.00 sec
2023-03-30 16:20:00,524 		792 of 10000 with 99.12% 	 Time used:  0.00 sec
2023-03-30 16:20:00,528 		816 of 10000 with 99.14% 	 Time used:  0.00 sec
2023-03-30 16:20:00,532 		840 of 10000 with 99.17% 	 Time used:  0.00 sec
2023-03-30 16:20:00,536 		864 of 10000 with 99.19% 	 Time used:  0.00 sec
2023-03-30 16:20:00,541 		888 of 10000 with 99.21% 	 Time used:  0.00 sec
2023-03-30 16:20:00,545 		912 of 10000 with 99.23% 	 Time used:  0.00 sec
2023-03-30 16:20:00,549 		936 of 10000 with 99.25% 	 Time used:  0.00 sec
2023-03-30 16:20:00,554 		960 of 10000 with 99.17% 	 Time used:  0.00 sec
2023-03-30 16:20:00,561 		984 of 10000 with 99.19% 	 Time used:  0.01 sec
2023-03-30 16:20:00,570 		1008 of 10000 with 99.21% 	 Time used:  0.01 sec
2023-03-30 16:20:00,579 		1032 of 10000 with 99.13% 	 Time used:  0.01 sec
2023-03-30 16:20:00,588 		1056 of 10000 with 99.05% 	 Time used:  0.01 sec
2023-03-30 16:20:00,594 		1080 of 10000 with 99.07% 	 Time used:  0.01 sec
2023-03-30 16:20:00,603 		1104 of 10000 with 99.09% 	 Time used:  0.01 sec
2023-03-30 16:20:00,610 		1128 of 10000 with 99.11% 	 Time used:  0.01 sec
2023-03-30 16:20:00,619 		1152 of 10000 with 99.13% 	 Time used:  0.01 sec
2023-03-30 16:20:00,623 		1176 of 10000 with 99.15% 	 Time used:  0.00 sec
2023-03-30 16:20:00,628 		1200 of 10000 with 99.17% 	 Time used:  0.01 sec
2023-03-30 16:20:00,633 		1224 of 10000 with 99.18% 	 Time used:  0.00 sec
2023-03-30 16:20:00,637 		1248 of 10000 with 98.96% 	 Time used:  0.00 sec
2023-03-30 16:20:00,642 		1272 of 10000 with 98.98% 	 Time used:  0.00 sec
2023-03-30 16:20:00,650 		1296 of 10000 with 99.00% 	 Time used:  0.01 sec
2023-03-30 16:20:00,658 		1320 of 10000 with 99.02% 	 Time used:  0.01 sec
2023-03-30 16:20:00,663 		1344 of 10000 with 99.03% 	 Time used:  0.00 sec
2023-03-30 16:20:00,667 		1368 of 10000 with 99.05% 	 Time used:  0.00 sec
2023-03-30 16:20:00,674 		1392 of 10000 with 99.07% 	 Time used:  0.01 sec
2023-03-30 16:20:00,680 		1416 of 10000 with 99.08% 	 Time used:  0.01 sec
2023-03-30 16:20:00,687 		1440 of 10000 with 99.10% 	 Time used:  0.01 sec
2023-03-30 16:20:00,693 		1464 of 10000 with 99.04% 	 Time used:  0.01 sec
2023-03-30 16:20:00,698 		1488 of 10000 with 99.06% 	 Time used:  0.01 sec
2023-03-30 16:20:00,706 		1512 of 10000 with 99.07% 	 Time used:  0.01 sec
2023-03-30 16:20:00,713 		1536 of 10000 with 99.02% 	 Time used:  0.01 sec
2023-03-30 16:20:00,723 		1560 of 10000 with 99.04% 	 Time used:  0.01 sec
2023-03-30 16:20:00,731 		1584 of 10000 with 99.05% 	 Time used:  0.01 sec
2023-03-30 16:20:00,740 		1608 of 10000 with 99.07% 	 Time used:  0.01 sec
2023-03-30 16:20:00,748 		1632 of 10000 with 99.08% 	 Time used:  0.01 sec
2023-03-30 16:20:00,757 		1656 of 10000 with 99.09% 	 Time used:  0.01 sec
2023-03-30 16:20:00,770 		1680 of 10000 with 99.11% 	 Time used:  0.01 sec
2023-03-30 16:20:00,781 		1704 of 10000 with 99.12% 	 Time used:  0.01 sec
2023-03-30 16:20:00,789 		1728 of 10000 with 99.07% 	 Time used:  0.01 sec
2023-03-30 16:20:00,804 		1752 of 10000 with 99.03% 	 Time used:  0.01 sec
2023-03-30 16:20:00,812 		1776 of 10000 with 99.04% 	 Time used:  0.01 sec
2023-03-30 16:20:00,820 		1800 of 10000 with 99.06% 	 Time used:  0.01 sec
2023-03-30 16:20:00,828 		1824 of 10000 with 99.07% 	 Time used:  0.01 sec
2023-03-30 16:20:00,837 		1848 of 10000 with 99.08% 	 Time used:  0.01 sec
2023-03-30 16:20:00,845 		1872 of 10000 with 99.09% 	 Time used:  0.01 sec
2023-03-30 16:20:00,853 		1896 of 10000 with 99.05% 	 Time used:  0.01 sec
2023-03-30 16:20:00,858 		1920 of 10000 with 99.06% 	 Time used:  0.00 sec
2023-03-30 16:20:00,862 		1944 of 10000 with 99.07% 	 Time used:  0.00 sec
2023-03-30 16:20:00,867 		1968 of 10000 with 99.09% 	 Time used:  0.00 sec
2023-03-30 16:20:00,871 		1992 of 10000 with 99.10% 	 Time used:  0.00 sec
2023-03-30 16:20:00,877 		2016 of 10000 with 99.11% 	 Time used:  0.01 sec
2023-03-30 16:20:00,886 		2040 of 10000 with 99.07% 	 Time used:  0.01 sec
2023-03-30 16:20:00,891 		2064 of 10000 with 99.08% 	 Time used:  0.00 sec
2023-03-30 16:20:00,895 		2088 of 10000 with 99.04% 	 Time used:  0.00 sec
2023-03-30 16:20:00,899 		2112 of 10000 with 99.05% 	 Time used:  0.00 sec
2023-03-30 16:20:00,903 		2136 of 10000 with 99.02% 	 Time used:  0.00 sec
2023-03-30 16:20:00,908 		2160 of 10000 with 99.03% 	 Time used:  0.00 sec
2023-03-30 16:20:00,916 		2184 of 10000 with 99.04% 	 Time used:  0.01 sec
2023-03-30 16:20:00,923 		2208 of 10000 with 99.00% 	 Time used:  0.01 sec
2023-03-30 16:20:00,929 		2232 of 10000 with 99.01% 	 Time used:  0.01 sec
2023-03-30 16:20:00,933 		2256 of 10000 with 99.02% 	 Time used:  0.00 sec
2023-03-30 16:20:00,937 		2280 of 10000 with 99.04% 	 Time used:  0.00 sec
2023-03-30 16:20:00,940 		2304 of 10000 with 99.00% 	 Time used:  0.00 sec
2023-03-30 16:20:00,945 		2328 of 10000 with 99.01% 	 Time used:  0.00 sec
2023-03-30 16:20:00,948 		2352 of 10000 with 99.02% 	 Time used:  0.00 sec
2023-03-30 16:20:00,952 		2376 of 10000 with 99.03% 	 Time used:  0.00 sec
2023-03-30 16:20:00,956 		2400 of 10000 with 99.04% 	 Time used:  0.00 sec
2023-03-30 16:20:00,960 		2424 of 10000 with 99.01% 	 Time used:  0.00 sec
2023-03-30 16:20:00,970 		2448 of 10000 with 99.02% 	 Time used:  0.01 sec
2023-03-30 16:20:00,980 		2472 of 10000 with 98.99% 	 Time used:  0.01 sec
2023-03-30 16:20:00,987 		2496 of 10000 with 98.96% 	 Time used:  0.01 sec
2023-03-30 16:20:00,994 		2520 of 10000 with 98.97% 	 Time used:  0.01 sec
2023-03-30 16:20:00,999 		2544 of 10000 with 98.98% 	 Time used:  0.00 sec
2023-03-30 16:20:01,003 		2568 of 10000 with 98.99% 	 Time used:  0.00 sec
2023-03-30 16:20:01,009 		2592 of 10000 with 99.00% 	 Time used:  0.01 sec
2023-03-30 16:20:01,014 		2616 of 10000 with 98.97% 	 Time used:  0.00 sec
2023-03-30 16:20:01,019 		2640 of 10000 with 98.98% 	 Time used:  0.00 sec
2023-03-30 16:20:01,025 		2664 of 10000 with 98.95% 	 Time used:  0.01 sec
2023-03-30 16:20:01,035 		2688 of 10000 with 98.96% 	 Time used:  0.01 sec
2023-03-30 16:20:01,043 		2712 of 10000 with 98.97% 	 Time used:  0.01 sec
2023-03-30 16:20:01,054 		2736 of 10000 with 98.98% 	 Time used:  0.01 sec
2023-03-30 16:20:01,061 		2760 of 10000 with 98.99% 	 Time used:  0.01 sec
2023-03-30 16:20:01,067 		2784 of 10000 with 98.99% 	 Time used:  0.01 sec
2023-03-30 16:20:01,075 		2808 of 10000 with 99.00% 	 Time used:  0.01 sec
2023-03-30 16:20:01,079 		2832 of 10000 with 99.01% 	 Time used:  0.00 sec
2023-03-30 16:20:01,084 		2856 of 10000 with 99.02% 	 Time used:  0.00 sec
2023-03-30 16:20:01,088 		2880 of 10000 with 99.03% 	 Time used:  0.00 sec
2023-03-30 16:20:01,092 		2904 of 10000 with 99.04% 	 Time used:  0.00 sec
2023-03-30 16:20:01,096 		2928 of 10000 with 99.01% 	 Time used:  0.00 sec
2023-03-30 16:20:01,100 		2952 of 10000 with 99.02% 	 Time used:  0.00 sec
2023-03-30 16:20:01,105 		2976 of 10000 with 99.03% 	 Time used:  0.00 sec
2023-03-30 16:20:01,109 		3000 of 10000 with 99.00% 	 Time used:  0.00 sec
2023-03-30 16:20:01,115 		3024 of 10000 with 99.01% 	 Time used:  0.01 sec
2023-03-30 16:20:01,119 		3048 of 10000 with 99.02% 	 Time used:  0.00 sec
2023-03-30 16:20:01,123 		3072 of 10000 with 99.02% 	 Time used:  0.00 sec
2023-03-30 16:20:01,127 		3096 of 10000 with 99.00% 	 Time used:  0.00 sec
2023-03-30 16:20:01,131 		3120 of 10000 with 99.01% 	 Time used:  0.00 sec
2023-03-30 16:20:01,135 		3144 of 10000 with 99.01% 	 Time used:  0.00 sec
2023-03-30 16:20:01,139 		3168 of 10000 with 99.02% 	 Time used:  0.00 sec
2023-03-30 16:20:01,143 		3192 of 10000 with 99.03% 	 Time used:  0.00 sec
2023-03-30 16:20:01,147 		3216 of 10000 with 99.04% 	 Time used:  0.00 sec
2023-03-30 16:20:01,150 		3240 of 10000 with 99.04% 	 Time used:  0.00 sec
2023-03-30 16:20:01,154 		3264 of 10000 with 99.05% 	 Time used:  0.00 sec
2023-03-30 16:20:01,158 		3288 of 10000 with 99.06% 	 Time used:  0.00 sec
2023-03-30 16:20:01,162 		3312 of 10000 with 99.06% 	 Time used:  0.00 sec
2023-03-30 16:20:01,166 		3336 of 10000 with 99.07% 	 Time used:  0.00 sec
2023-03-30 16:20:01,169 		3360 of 10000 with 99.08% 	 Time used:  0.00 sec
2023-03-30 16:20:01,174 		3384 of 10000 with 99.08% 	 Time used:  0.00 sec
2023-03-30 16:20:01,178 		3408 of 10000 with 99.09% 	 Time used:  0.00 sec
2023-03-30 16:20:01,182 		3432 of 10000 with 99.07% 	 Time used:  0.00 sec
2023-03-30 16:20:01,187 		3456 of 10000 with 99.07% 	 Time used:  0.00 sec
2023-03-30 16:20:01,192 		3480 of 10000 with 99.08% 	 Time used:  0.00 sec
2023-03-30 16:20:01,198 		3504 of 10000 with 99.09% 	 Time used:  0.01 sec
2023-03-30 16:20:01,203 		3528 of 10000 with 99.09% 	 Time used:  0.00 sec
2023-03-30 16:20:01,210 		3552 of 10000 with 99.10% 	 Time used:  0.01 sec
2023-03-30 16:20:01,216 		3576 of 10000 with 99.08% 	 Time used:  0.01 sec
2023-03-30 16:20:01,221 		3600 of 10000 with 99.08% 	 Time used:  0.01 sec
2023-03-30 16:20:01,226 		3624 of 10000 with 99.09% 	 Time used:  0.00 sec
2023-03-30 16:20:01,230 		3648 of 10000 with 99.10% 	 Time used:  0.00 sec
2023-03-30 16:20:01,234 		3672 of 10000 with 99.10% 	 Time used:  0.00 sec
2023-03-30 16:20:01,239 		3696 of 10000 with 99.11% 	 Time used:  0.00 sec
2023-03-30 16:20:01,246 		3720 of 10000 with 99.11% 	 Time used:  0.01 sec
2023-03-30 16:20:01,253 		3744 of 10000 with 99.12% 	 Time used:  0.01 sec
2023-03-30 16:20:01,264 		3768 of 10000 with 99.07% 	 Time used:  0.01 sec
2023-03-30 16:20:01,276 		3792 of 10000 with 99.08% 	 Time used:  0.01 sec
2023-03-30 16:20:01,289 		3816 of 10000 with 99.06% 	 Time used:  0.01 sec
2023-03-30 16:20:01,296 		3840 of 10000 with 99.06% 	 Time used:  0.01 sec
2023-03-30 16:20:01,303 		3864 of 10000 with 99.07% 	 Time used:  0.01 sec
2023-03-30 16:20:01,316 		3888 of 10000 with 99.07% 	 Time used:  0.01 sec
2023-03-30 16:20:01,323 		3912 of 10000 with 99.08% 	 Time used:  0.01 sec
2023-03-30 16:20:01,330 		3936 of 10000 with 99.09% 	 Time used:  0.01 sec
2023-03-30 16:20:01,338 		3960 of 10000 with 99.09% 	 Time used:  0.01 sec
2023-03-30 16:20:01,352 		3984 of 10000 with 99.10% 	 Time used:  0.01 sec
2023-03-30 16:20:01,367 		4008 of 10000 with 99.10% 	 Time used:  0.01 sec
2023-03-30 16:20:01,383 		4032 of 10000 with 99.11% 	 Time used:  0.01 sec
2023-03-30 16:20:01,388 		4056 of 10000 with 99.11% 	 Time used:  0.00 sec
2023-03-30 16:20:01,392 		4080 of 10000 with 99.12% 	 Time used:  0.00 sec
2023-03-30 16:20:01,396 		4104 of 10000 with 99.12% 	 Time used:  0.00 sec
2023-03-30 16:20:01,401 		4128 of 10000 with 99.13% 	 Time used:  0.00 sec
2023-03-30 16:20:01,408 		4152 of 10000 with 99.13% 	 Time used:  0.01 sec
2023-03-30 16:20:01,419 		4176 of 10000 with 99.14% 	 Time used:  0.01 sec
2023-03-30 16:20:01,428 		4200 of 10000 with 99.12% 	 Time used:  0.01 sec
2023-03-30 16:20:01,441 		4224 of 10000 with 99.12% 	 Time used:  0.01 sec
2023-03-30 16:20:01,452 		4248 of 10000 with 99.13% 	 Time used:  0.01 sec
2023-03-30 16:20:01,459 		4272 of 10000 with 99.13% 	 Time used:  0.01 sec
2023-03-30 16:20:01,463 		4296 of 10000 with 99.12% 	 Time used:  0.00 sec
2023-03-30 16:20:01,467 		4320 of 10000 with 99.12% 	 Time used:  0.00 sec
2023-03-30 16:20:01,472 		4344 of 10000 with 99.13% 	 Time used:  0.00 sec
2023-03-30 16:20:01,475 		4368 of 10000 with 99.13% 	 Time used:  0.00 sec
2023-03-30 16:20:01,479 		4392 of 10000 with 99.13% 	 Time used:  0.00 sec
2023-03-30 16:20:01,483 		4416 of 10000 with 99.14% 	 Time used:  0.00 sec
2023-03-30 16:20:01,487 		4440 of 10000 with 99.14% 	 Time used:  0.00 sec
2023-03-30 16:20:01,491 		4464 of 10000 with 99.15% 	 Time used:  0.00 sec
2023-03-30 16:20:01,495 		4488 of 10000 with 99.15% 	 Time used:  0.00 sec
2023-03-30 16:20:01,499 		4512 of 10000 with 99.14% 	 Time used:  0.00 sec
2023-03-30 16:20:01,503 		4536 of 10000 with 99.14% 	 Time used:  0.00 sec
2023-03-30 16:20:01,512 		4560 of 10000 with 99.12% 	 Time used:  0.01 sec
2023-03-30 16:20:01,518 		4584 of 10000 with 99.11% 	 Time used:  0.01 sec
2023-03-30 16:20:01,527 		4608 of 10000 with 99.11% 	 Time used:  0.01 sec
2023-03-30 16:20:01,532 		4632 of 10000 with 99.09% 	 Time used:  0.00 sec
2023-03-30 16:20:01,538 		4656 of 10000 with 99.10% 	 Time used:  0.01 sec
2023-03-30 16:20:01,544 		4680 of 10000 with 99.10% 	 Time used:  0.01 sec
2023-03-30 16:20:01,554 		4704 of 10000 with 99.11% 	 Time used:  0.01 sec
2023-03-30 16:20:01,561 		4728 of 10000 with 99.11% 	 Time used:  0.01 sec
2023-03-30 16:20:01,568 		4752 of 10000 with 99.10% 	 Time used:  0.01 sec
2023-03-30 16:20:01,576 		4776 of 10000 with 99.08% 	 Time used:  0.01 sec
2023-03-30 16:20:01,583 		4800 of 10000 with 99.08% 	 Time used:  0.01 sec
2023-03-30 16:20:01,588 		4824 of 10000 with 99.05% 	 Time used:  0.00 sec
2023-03-30 16:20:01,592 		4848 of 10000 with 99.05% 	 Time used:  0.00 sec
2023-03-30 16:20:01,596 		4872 of 10000 with 99.06% 	 Time used:  0.00 sec
2023-03-30 16:20:01,600 		4896 of 10000 with 99.06% 	 Time used:  0.00 sec
2023-03-30 16:20:01,604 		4920 of 10000 with 99.07% 	 Time used:  0.00 sec
2023-03-30 16:20:01,607 		4944 of 10000 with 99.07% 	 Time used:  0.00 sec
2023-03-30 16:20:01,611 		4968 of 10000 with 99.07% 	 Time used:  0.00 sec
2023-03-30 16:20:01,615 		4992 of 10000 with 99.08% 	 Time used:  0.00 sec
2023-03-30 16:20:01,620 		5016 of 10000 with 99.08% 	 Time used:  0.00 sec
2023-03-30 16:20:01,624 		5040 of 10000 with 99.09% 	 Time used:  0.00 sec
2023-03-30 16:20:01,627 		5064 of 10000 with 99.09% 	 Time used:  0.00 sec
2023-03-30 16:20:01,631 		5088 of 10000 with 99.10% 	 Time used:  0.00 sec
2023-03-30 16:20:01,635 		5112 of 10000 with 99.10% 	 Time used:  0.00 sec
2023-03-30 16:20:01,639 		5136 of 10000 with 99.10% 	 Time used:  0.00 sec
2023-03-30 16:20:01,643 		5160 of 10000 with 99.11% 	 Time used:  0.00 sec
2023-03-30 16:20:01,647 		5184 of 10000 with 99.11% 	 Time used:  0.00 sec
2023-03-30 16:20:01,652 		5208 of 10000 with 99.12% 	 Time used:  0.00 sec
2023-03-30 16:20:01,659 		5232 of 10000 with 99.12% 	 Time used:  0.01 sec
2023-03-30 16:20:01,667 		5256 of 10000 with 99.12% 	 Time used:  0.01 sec
2023-03-30 16:20:01,676 		5280 of 10000 with 99.13% 	 Time used:  0.01 sec
2023-03-30 16:20:01,687 		5304 of 10000 with 99.13% 	 Time used:  0.01 sec
2023-03-30 16:20:01,697 		5328 of 10000 with 99.14% 	 Time used:  0.01 sec
2023-03-30 16:20:01,710 		5352 of 10000 with 99.14% 	 Time used:  0.01 sec
2023-03-30 16:20:01,724 		5376 of 10000 with 99.14% 	 Time used:  0.01 sec
2023-03-30 16:20:01,732 		5400 of 10000 with 99.15% 	 Time used:  0.01 sec
2023-03-30 16:20:01,739 		5424 of 10000 with 99.15% 	 Time used:  0.01 sec
2023-03-30 16:20:01,747 		5448 of 10000 with 99.16% 	 Time used:  0.01 sec
2023-03-30 16:20:01,752 		5472 of 10000 with 99.16% 	 Time used:  0.00 sec
2023-03-30 16:20:01,756 		5496 of 10000 with 99.16% 	 Time used:  0.00 sec
2023-03-30 16:20:01,760 		5520 of 10000 with 99.17% 	 Time used:  0.00 sec
2023-03-30 16:20:01,764 		5544 of 10000 with 99.17% 	 Time used:  0.00 sec
2023-03-30 16:20:01,768 		5568 of 10000 with 99.17% 	 Time used:  0.00 sec
2023-03-30 16:20:01,772 		5592 of 10000 with 99.18% 	 Time used:  0.00 sec
2023-03-30 16:20:01,778 		5616 of 10000 with 99.18% 	 Time used:  0.01 sec
2023-03-30 16:20:01,785 		5640 of 10000 with 99.18% 	 Time used:  0.01 sec
2023-03-30 16:20:01,791 		5664 of 10000 with 99.17% 	 Time used:  0.01 sec
2023-03-30 16:20:01,795 		5688 of 10000 with 99.17% 	 Time used:  0.00 sec
2023-03-30 16:20:01,799 		5712 of 10000 with 99.18% 	 Time used:  0.00 sec
2023-03-30 16:20:01,802 		5736 of 10000 with 99.18% 	 Time used:  0.00 sec
2023-03-30 16:20:01,806 		5760 of 10000 with 99.18% 	 Time used:  0.00 sec
2023-03-30 16:20:01,811 		5784 of 10000 with 99.19% 	 Time used:  0.00 sec
2023-03-30 16:20:01,817 		5808 of 10000 with 99.19% 	 Time used:  0.01 sec
2023-03-30 16:20:01,825 		5832 of 10000 with 99.19% 	 Time used:  0.01 sec
2023-03-30 16:20:01,833 		5856 of 10000 with 99.20% 	 Time used:  0.01 sec
2023-03-30 16:20:01,838 		5880 of 10000 with 99.20% 	 Time used:  0.00 sec
2023-03-30 16:20:01,843 		5904 of 10000 with 99.20% 	 Time used:  0.00 sec
2023-03-30 16:20:01,850 		5928 of 10000 with 99.21% 	 Time used:  0.01 sec
2023-03-30 16:20:01,861 		5952 of 10000 with 99.19% 	 Time used:  0.01 sec
2023-03-30 16:20:01,872 		5976 of 10000 with 99.20% 	 Time used:  0.01 sec
2023-03-30 16:20:01,884 		6000 of 10000 with 99.20% 	 Time used:  0.01 sec
2023-03-30 16:20:01,893 		6024 of 10000 with 99.20% 	 Time used:  0.01 sec
2023-03-30 16:20:01,900 		6048 of 10000 with 99.21% 	 Time used:  0.01 sec
2023-03-30 16:20:01,912 		6072 of 10000 with 99.21% 	 Time used:  0.01 sec
2023-03-30 16:20:01,918 		6096 of 10000 with 99.21% 	 Time used:  0.01 sec
2023-03-30 16:20:01,922 		6120 of 10000 with 99.22% 	 Time used:  0.00 sec
2023-03-30 16:20:01,926 		6144 of 10000 with 99.22% 	 Time used:  0.00 sec
2023-03-30 16:20:01,930 		6168 of 10000 with 99.22% 	 Time used:  0.00 sec
2023-03-30 16:20:01,933 		6192 of 10000 with 99.22% 	 Time used:  0.00 sec
2023-03-30 16:20:01,937 		6216 of 10000 with 99.23% 	 Time used:  0.00 sec
2023-03-30 16:20:01,941 		6240 of 10000 with 99.23% 	 Time used:  0.00 sec
2023-03-30 16:20:01,945 		6264 of 10000 with 99.23% 	 Time used:  0.00 sec
2023-03-30 16:20:01,950 		6288 of 10000 with 99.24% 	 Time used:  0.00 sec
2023-03-30 16:20:01,954 		6312 of 10000 with 99.24% 	 Time used:  0.00 sec
2023-03-30 16:20:01,959 		6336 of 10000 with 99.24% 	 Time used:  0.01 sec
2023-03-30 16:20:01,964 		6360 of 10000 with 99.25% 	 Time used:  0.00 sec
2023-03-30 16:20:01,968 		6384 of 10000 with 99.25% 	 Time used:  0.00 sec
2023-03-30 16:20:01,972 		6408 of 10000 with 99.25% 	 Time used:  0.00 sec
2023-03-30 16:20:01,976 		6432 of 10000 with 99.25% 	 Time used:  0.00 sec
2023-03-30 16:20:01,981 		6456 of 10000 with 99.26% 	 Time used:  0.00 sec
2023-03-30 16:20:01,986 		6480 of 10000 with 99.26% 	 Time used:  0.01 sec
2023-03-30 16:20:01,994 		6504 of 10000 with 99.26% 	 Time used:  0.01 sec
2023-03-30 16:20:02,003 		6528 of 10000 with 99.26% 	 Time used:  0.01 sec
2023-03-30 16:20:02,011 		6552 of 10000 with 99.27% 	 Time used:  0.01 sec
2023-03-30 16:20:02,016 		6576 of 10000 with 99.25% 	 Time used:  0.00 sec
2023-03-30 16:20:02,025 		6600 of 10000 with 99.23% 	 Time used:  0.01 sec
2023-03-30 16:20:02,040 		6624 of 10000 with 99.23% 	 Time used:  0.01 sec
2023-03-30 16:20:02,052 		6648 of 10000 with 99.22% 	 Time used:  0.01 sec
2023-03-30 16:20:02,062 		6672 of 10000 with 99.22% 	 Time used:  0.01 sec
2023-03-30 16:20:02,067 		6696 of 10000 with 99.22% 	 Time used:  0.00 sec
2023-03-30 16:20:02,072 		6720 of 10000 with 99.23% 	 Time used:  0.00 sec
2023-03-30 16:20:02,079 		6744 of 10000 with 99.23% 	 Time used:  0.01 sec
2023-03-30 16:20:02,090 		6768 of 10000 with 99.23% 	 Time used:  0.01 sec
2023-03-30 16:20:02,097 		6792 of 10000 with 99.23% 	 Time used:  0.01 sec
2023-03-30 16:20:02,106 		6816 of 10000 with 99.24% 	 Time used:  0.01 sec
2023-03-30 16:20:02,110 		6840 of 10000 with 99.24% 	 Time used:  0.00 sec
2023-03-30 16:20:02,114 		6864 of 10000 with 99.24% 	 Time used:  0.00 sec
2023-03-30 16:20:02,118 		6888 of 10000 with 99.25% 	 Time used:  0.00 sec
2023-03-30 16:20:02,122 		6912 of 10000 with 99.25% 	 Time used:  0.00 sec
2023-03-30 16:20:02,126 		6936 of 10000 with 99.25% 	 Time used:  0.00 sec
2023-03-30 16:20:02,132 		6960 of 10000 with 99.25% 	 Time used:  0.01 sec
2023-03-30 16:20:02,140 		6984 of 10000 with 99.26% 	 Time used:  0.01 sec
2023-03-30 16:20:02,151 		7008 of 10000 with 99.26% 	 Time used:  0.01 sec
2023-03-30 16:20:02,167 		7032 of 10000 with 99.26% 	 Time used:  0.01 sec
2023-03-30 16:20:02,174 		7056 of 10000 with 99.26% 	 Time used:  0.01 sec
2023-03-30 16:20:02,181 		7080 of 10000 with 99.27% 	 Time used:  0.01 sec
2023-03-30 16:20:02,190 		7104 of 10000 with 99.27% 	 Time used:  0.01 sec
2023-03-30 16:20:02,197 		7128 of 10000 with 99.27% 	 Time used:  0.01 sec
2023-03-30 16:20:02,205 		7152 of 10000 with 99.27% 	 Time used:  0.01 sec
2023-03-30 16:20:02,216 		7176 of 10000 with 99.28% 	 Time used:  0.01 sec
2023-03-30 16:20:02,225 		7200 of 10000 with 99.28% 	 Time used:  0.01 sec
2023-03-30 16:20:02,233 		7224 of 10000 with 99.28% 	 Time used:  0.01 sec
2023-03-30 16:20:02,240 		7248 of 10000 with 99.28% 	 Time used:  0.01 sec
2023-03-30 16:20:02,252 		7272 of 10000 with 99.28% 	 Time used:  0.01 sec
2023-03-30 16:20:02,272 		7296 of 10000 with 99.29% 	 Time used:  0.02 sec
2023-03-30 16:20:02,280 		7320 of 10000 with 99.29% 	 Time used:  0.01 sec
2023-03-30 16:20:02,287 		7344 of 10000 with 99.29% 	 Time used:  0.01 sec
2023-03-30 16:20:02,291 		7368 of 10000 with 99.29% 	 Time used:  0.00 sec
2023-03-30 16:20:02,295 		7392 of 10000 with 99.30% 	 Time used:  0.00 sec
2023-03-30 16:20:02,299 		7416 of 10000 with 99.30% 	 Time used:  0.00 sec
2023-03-30 16:20:02,303 		7440 of 10000 with 99.30% 	 Time used:  0.00 sec
2023-03-30 16:20:02,307 		7464 of 10000 with 99.30% 	 Time used:  0.00 sec
2023-03-30 16:20:02,311 		7488 of 10000 with 99.31% 	 Time used:  0.00 sec
2023-03-30 16:20:02,317 		7512 of 10000 with 99.31% 	 Time used:  0.01 sec
2023-03-30 16:20:02,321 		7536 of 10000 with 99.31% 	 Time used:  0.00 sec
2023-03-30 16:20:02,326 		7560 of 10000 with 99.31% 	 Time used:  0.00 sec
2023-03-30 16:20:02,330 		7584 of 10000 with 99.31% 	 Time used:  0.00 sec
2023-03-30 16:20:02,336 		7608 of 10000 with 99.32% 	 Time used:  0.01 sec
2023-03-30 16:20:02,346 		7632 of 10000 with 99.32% 	 Time used:  0.01 sec
2023-03-30 16:20:02,356 		7656 of 10000 with 99.32% 	 Time used:  0.01 sec
2023-03-30 16:20:02,370 		7680 of 10000 with 99.32% 	 Time used:  0.01 sec
2023-03-30 16:20:02,387 		7704 of 10000 with 99.33% 	 Time used:  0.01 sec
2023-03-30 16:20:02,394 		7728 of 10000 with 99.33% 	 Time used:  0.01 sec
2023-03-30 16:20:02,398 		7752 of 10000 with 99.33% 	 Time used:  0.00 sec
2023-03-30 16:20:02,402 		7776 of 10000 with 99.33% 	 Time used:  0.00 sec
2023-03-30 16:20:02,408 		7800 of 10000 with 99.33% 	 Time used:  0.01 sec
2023-03-30 16:20:02,416 		7824 of 10000 with 99.34% 	 Time used:  0.01 sec
2023-03-30 16:20:02,422 		7848 of 10000 with 99.34% 	 Time used:  0.00 sec
2023-03-30 16:20:02,426 		7872 of 10000 with 99.34% 	 Time used:  0.00 sec
2023-03-30 16:20:02,430 		7896 of 10000 with 99.34% 	 Time used:  0.00 sec
2023-03-30 16:20:02,435 		7920 of 10000 with 99.34% 	 Time used:  0.00 sec
2023-03-30 16:20:02,440 		7944 of 10000 with 99.35% 	 Time used:  0.00 sec
2023-03-30 16:20:02,444 		7968 of 10000 with 99.35% 	 Time used:  0.00 sec
2023-03-30 16:20:02,450 		7992 of 10000 with 99.35% 	 Time used:  0.01 sec
2023-03-30 16:20:02,459 		8016 of 10000 with 99.35% 	 Time used:  0.01 sec
2023-03-30 16:20:02,467 		8040 of 10000 with 99.35% 	 Time used:  0.01 sec
2023-03-30 16:20:02,471 		8064 of 10000 with 99.36% 	 Time used:  0.00 sec
2023-03-30 16:20:02,478 		8088 of 10000 with 99.36% 	 Time used:  0.01 sec
2023-03-30 16:20:02,485 		8112 of 10000 with 99.36% 	 Time used:  0.01 sec
2023-03-30 16:20:02,489 		8136 of 10000 with 99.36% 	 Time used:  0.00 sec
2023-03-30 16:20:02,498 		8160 of 10000 with 99.36% 	 Time used:  0.01 sec
2023-03-30 16:20:02,506 		8184 of 10000 with 99.36% 	 Time used:  0.01 sec
2023-03-30 16:20:02,513 		8208 of 10000 with 99.37% 	 Time used:  0.01 sec
2023-03-30 16:20:02,518 		8232 of 10000 with 99.37% 	 Time used:  0.00 sec
2023-03-30 16:20:02,523 		8256 of 10000 with 99.37% 	 Time used:  0.00 sec
2023-03-30 16:20:02,532 		8280 of 10000 with 99.37% 	 Time used:  0.01 sec
2023-03-30 16:20:02,539 		8304 of 10000 with 99.37% 	 Time used:  0.01 sec
2023-03-30 16:20:02,548 		8328 of 10000 with 99.36% 	 Time used:  0.01 sec
2023-03-30 16:20:02,563 		8352 of 10000 with 99.37% 	 Time used:  0.01 sec
2023-03-30 16:20:02,572 		8376 of 10000 with 99.37% 	 Time used:  0.01 sec
2023-03-30 16:20:02,580 		8400 of 10000 with 99.37% 	 Time used:  0.01 sec
2023-03-30 16:20:02,592 		8424 of 10000 with 99.37% 	 Time used:  0.01 sec
2023-03-30 16:20:02,607 		8448 of 10000 with 99.37% 	 Time used:  0.01 sec
2023-03-30 16:20:02,614 		8472 of 10000 with 99.37% 	 Time used:  0.01 sec
2023-03-30 16:20:02,620 		8496 of 10000 with 99.38% 	 Time used:  0.01 sec
2023-03-30 16:20:02,626 		8520 of 10000 with 99.38% 	 Time used:  0.01 sec
2023-03-30 16:20:02,638 		8544 of 10000 with 99.37% 	 Time used:  0.01 sec
2023-03-30 16:20:02,645 		8568 of 10000 with 99.37% 	 Time used:  0.01 sec
2023-03-30 16:20:02,651 		8592 of 10000 with 99.37% 	 Time used:  0.01 sec
2023-03-30 16:20:02,659 		8616 of 10000 with 99.37% 	 Time used:  0.01 sec
2023-03-30 16:20:02,666 		8640 of 10000 with 99.38% 	 Time used:  0.01 sec
2023-03-30 16:20:02,677 		8664 of 10000 with 99.38% 	 Time used:  0.01 sec
2023-03-30 16:20:02,687 		8688 of 10000 with 99.38% 	 Time used:  0.01 sec
2023-03-30 16:20:02,695 		8712 of 10000 with 99.38% 	 Time used:  0.01 sec
2023-03-30 16:20:02,702 		8736 of 10000 with 99.38% 	 Time used:  0.01 sec
2023-03-30 16:20:02,705 		8760 of 10000 with 99.38% 	 Time used:  0.00 sec
2023-03-30 16:20:02,711 		8784 of 10000 with 99.39% 	 Time used:  0.01 sec
2023-03-30 16:20:02,717 		8808 of 10000 with 99.39% 	 Time used:  0.01 sec
2023-03-30 16:20:02,724 		8832 of 10000 with 99.39% 	 Time used:  0.01 sec
2023-03-30 16:20:02,733 		8856 of 10000 with 99.39% 	 Time used:  0.01 sec
2023-03-30 16:20:02,738 		8880 of 10000 with 99.39% 	 Time used:  0.01 sec
2023-03-30 16:20:02,743 		8904 of 10000 with 99.39% 	 Time used:  0.00 sec
2023-03-30 16:20:02,747 		8928 of 10000 with 99.40% 	 Time used:  0.00 sec
2023-03-30 16:20:02,756 		8952 of 10000 with 99.40% 	 Time used:  0.01 sec
2023-03-30 16:20:02,764 		8976 of 10000 with 99.40% 	 Time used:  0.01 sec
2023-03-30 16:20:02,779 		9000 of 10000 with 99.40% 	 Time used:  0.01 sec
2023-03-30 16:20:02,788 		9024 of 10000 with 99.40% 	 Time used:  0.01 sec
2023-03-30 16:20:02,799 		9048 of 10000 with 99.40% 	 Time used:  0.01 sec
2023-03-30 16:20:02,808 		9072 of 10000 with 99.40% 	 Time used:  0.01 sec
2023-03-30 16:20:02,813 		9096 of 10000 with 99.41% 	 Time used:  0.00 sec
2023-03-30 16:20:02,817 		9120 of 10000 with 99.41% 	 Time used:  0.00 sec
2023-03-30 16:20:02,821 		9144 of 10000 with 99.41% 	 Time used:  0.00 sec
2023-03-30 16:20:02,825 		9168 of 10000 with 99.41% 	 Time used:  0.00 sec
2023-03-30 16:20:02,828 		9192 of 10000 with 99.41% 	 Time used:  0.00 sec
2023-03-30 16:20:02,832 		9216 of 10000 with 99.41% 	 Time used:  0.00 sec
2023-03-30 16:20:02,836 		9240 of 10000 with 99.42% 	 Time used:  0.00 sec
2023-03-30 16:20:02,840 		9264 of 10000 with 99.42% 	 Time used:  0.00 sec
2023-03-30 16:20:02,849 		9288 of 10000 with 99.42% 	 Time used:  0.01 sec
2023-03-30 16:20:02,857 		9312 of 10000 with 99.42% 	 Time used:  0.01 sec
2023-03-30 16:20:02,869 		9336 of 10000 with 99.42% 	 Time used:  0.01 sec
2023-03-30 16:20:02,885 		9360 of 10000 with 99.42% 	 Time used:  0.02 sec
2023-03-30 16:20:02,893 		9384 of 10000 with 99.42% 	 Time used:  0.01 sec
2023-03-30 16:20:02,898 		9408 of 10000 with 99.43% 	 Time used:  0.00 sec
2023-03-30 16:20:02,902 		9432 of 10000 with 99.43% 	 Time used:  0.00 sec
2023-03-30 16:20:02,906 		9456 of 10000 with 99.43% 	 Time used:  0.00 sec
2023-03-30 16:20:02,910 		9480 of 10000 with 99.43% 	 Time used:  0.00 sec
2023-03-30 16:20:02,914 		9504 of 10000 with 99.43% 	 Time used:  0.00 sec
2023-03-30 16:20:02,918 		9528 of 10000 with 99.43% 	 Time used:  0.00 sec
2023-03-30 16:20:02,923 		9552 of 10000 with 99.43% 	 Time used:  0.00 sec
2023-03-30 16:20:02,927 		9576 of 10000 with 99.44% 	 Time used:  0.00 sec
2023-03-30 16:20:02,934 		9600 of 10000 with 99.44% 	 Time used:  0.01 sec
2023-03-30 16:20:02,938 		9624 of 10000 with 99.44% 	 Time used:  0.00 sec
2023-03-30 16:20:02,944 		9648 of 10000 with 99.43% 	 Time used:  0.01 sec
2023-03-30 16:20:02,949 		9672 of 10000 with 99.43% 	 Time used:  0.01 sec
2023-03-30 16:20:02,957 		9696 of 10000 with 99.42% 	 Time used:  0.01 sec
2023-03-30 16:20:02,970 		9720 of 10000 with 99.42% 	 Time used:  0.01 sec
2023-03-30 16:20:02,986 		9744 of 10000 with 99.42% 	 Time used:  0.01 sec
2023-03-30 16:20:03,000 		9768 of 10000 with 99.42% 	 Time used:  0.01 sec
2023-03-30 16:20:03,012 		9792 of 10000 with 99.41% 	 Time used:  0.01 sec
2023-03-30 16:20:03,017 		9816 of 10000 with 99.40% 	 Time used:  0.00 sec
2023-03-30 16:20:03,022 		9840 of 10000 with 99.40% 	 Time used:  0.00 sec
2023-03-30 16:20:03,026 		9864 of 10000 with 99.40% 	 Time used:  0.00 sec
2023-03-30 16:20:03,030 		9888 of 10000 with 99.40% 	 Time used:  0.00 sec
2023-03-30 16:20:03,034 		9912 of 10000 with 99.40% 	 Time used:  0.00 sec
2023-03-30 16:20:03,038 		9936 of 10000 with 99.41% 	 Time used:  0.00 sec
2023-03-30 16:20:03,042 		9960 of 10000 with 99.41% 	 Time used:  0.00 sec
2023-03-30 16:20:03,047 		9984 of 10000 with 99.41% 	 Time used:  0.00 sec
2023-03-30 16:20:03,052 		10000 of 10000 with 99.41% 	 Time used:  0.00 sec
2023-03-30 16:20:03,052 
2023-03-30 16:20:03,054 			Learning rate: weights:   1.000e-05    
2023-03-30 16:20:03,055 			Last test performance: 99.41%
2023-03-30 16:20:03,055 ----------------
2023-03-30 16:20:03,176   60  =>  0    		Training 486 pattern with 100.00% 	Forward time: 	 0.11 sec
2023-03-30 16:20:03,176 			Loss:    1.639e-04    			Backward time: 	 0.01 sec 
2023-03-30 16:20:03,235 			Learning rate: weights:   1.000e-05    
2023-03-30 16:20:03,235 			Last test performance: 99.41%
2023-03-30 16:20:03,235 ----------------
2023-03-30 16:20:03,351   60  =>  1    		Training 486 pattern with 100.00% 	Forward time: 	 0.10 sec
2023-03-30 16:20:03,351 			Loss:    1.676e-04    			Backward time: 	 0.01 sec 
2023-03-30 16:20:03,462 			Learning rate: weights:   1.000e-05    
2023-03-30 16:20:03,462 			Last test performance: 99.41%
2023-03-30 16:20:03,462 ----------------
2023-03-30 16:20:03,577   60  =>  2    		Training 486 pattern with 99.58% 	Forward time: 	 0.10 sec
2023-03-30 16:20:03,577 			Loss:    7.965e-04    			Backward time: 	 0.01 sec 
2023-03-30 16:20:03,644 			Learning rate: weights:   1.000e-05    
2023-03-30 16:20:03,644 			Last test performance: 99.41%
2023-03-30 16:20:03,644 ----------------
2023-03-30 16:20:03,759   60  =>  3    		Training 486 pattern with 99.79% 	Forward time: 	 0.10 sec
2023-03-30 16:20:03,759 			Loss:    1.958e-04    			Backward time: 	 0.01 sec 
2023-03-30 16:20:03,845 			Learning rate: weights:   1.000e-05    
2023-03-30 16:20:03,845 			Last test performance: 99.41%
2023-03-30 16:20:03,845 ----------------
2023-03-30 16:20:03,969   60  =>  4    		Training 486 pattern with 99.58% 	Forward time: 	 0.11 sec
2023-03-30 16:20:03,969 			Loss:    4.233e-04    			Backward time: 	 0.01 sec 
2023-03-30 16:20:04,086 			Learning rate: weights:   1.000e-05    
2023-03-30 16:20:04,086 			Last test performance: 99.41%
2023-03-30 16:20:04,086 ----------------
2023-03-30 16:20:04,201   60  =>  5    		Training 486 pattern with 100.00% 	Forward time: 	 0.10 sec
2023-03-30 16:20:04,201 			Loss:    8.035e-05    			Backward time: 	 0.01 sec 
2023-03-30 16:20:04,293 			Learning rate: weights:   1.000e-05    
2023-03-30 16:20:04,293 			Last test performance: 99.41%
2023-03-30 16:20:04,294 ----------------
2023-03-30 16:20:04,424   60  =>  6    		Training 486 pattern with 100.00% 	Forward time: 	 0.12 sec
2023-03-30 16:20:04,424 			Loss:    9.424e-05    			Backward time: 	 0.01 sec 
2023-03-30 16:20:04,600 			Learning rate: weights:   1.000e-05    
2023-03-30 16:20:04,600 			Last test performance: 99.41%
2023-03-30 16:20:04,600 ----------------
2023-03-30 16:20:04,718   60  =>  7    		Training 486 pattern with 99.79% 	Forward time: 	 0.11 sec
2023-03-30 16:20:04,718 			Loss:    2.706e-04    			Backward time: 	 0.01 sec 
2023-03-30 16:20:04,778 			Learning rate: weights:   1.000e-05    
2023-03-30 16:20:04,778 			Last test performance: 99.41%
2023-03-30 16:20:04,778 ----------------
2023-03-30 16:20:04,902   60  =>  8    		Training 486 pattern with 99.79% 	Forward time: 	 0.11 sec
2023-03-30 16:20:04,902 			Loss:    6.608e-04    			Backward time: 	 0.01 sec 
2023-03-30 16:20:04,993 			Learning rate: weights:   1.000e-05    
2023-03-30 16:20:04,994 			Last test performance: 99.41%
2023-03-30 16:20:04,994 ----------------
2023-03-30 16:20:05,119   60  =>  9    		Training 486 pattern with 99.79% 	Forward time: 	 0.11 sec
2023-03-30 16:20:05,119 			Loss:    4.164e-04    			Backward time: 	 0.01 sec 
2023-03-30 16:20:05,180 			Learning rate: weights:   1.000e-05    
2023-03-30 16:20:05,180 			Last test performance: 99.41%
2023-03-30 16:20:05,180 ----------------
2023-03-30 16:20:05,298   60  =>  10   		Training 486 pattern with 99.58% 	Forward time: 	 0.11 sec
2023-03-30 16:20:05,298 			Loss:    5.306e-04    			Backward time: 	 0.01 sec 
2023-03-30 16:20:05,394 			Learning rate: weights:   1.000e-05    
2023-03-30 16:20:05,394 			Last test performance: 99.41%
2023-03-30 16:20:05,394 ----------------
2023-03-30 16:20:05,512   60  =>  11   		Training 486 pattern with 100.00% 	Forward time: 	 0.10 sec
2023-03-30 16:20:05,512 			Loss:    9.625e-05    			Backward time: 	 0.01 sec 
2023-03-30 16:20:05,575 			Learning rate: weights:   1.000e-05    
2023-03-30 16:20:05,575 			Last test performance: 99.41%
2023-03-30 16:20:05,575 ----------------
2023-03-30 16:20:05,691   60  =>  12   		Training 486 pattern with 99.58% 	Forward time: 	 0.10 sec
2023-03-30 16:20:05,691 			Loss:    2.931e-04    			Backward time: 	 0.01 sec 
2023-03-30 16:20:05,742 			Learning rate: weights:   1.000e-05    
2023-03-30 16:20:05,742 			Last test performance: 99.41%
2023-03-30 16:20:05,742 ----------------
2023-03-30 16:20:05,859   60  =>  13   		Training 486 pattern with 99.38% 	Forward time: 	 0.10 sec
2023-03-30 16:20:05,859 			Loss:    4.697e-04    			Backward time: 	 0.01 sec 
2023-03-30 16:20:05,918 			Learning rate: weights:   1.000e-05    
2023-03-30 16:20:05,918 			Last test performance: 99.41%
2023-03-30 16:20:05,918 ----------------
2023-03-30 16:20:06,047   60  =>  14   		Training 486 pattern with 99.79% 	Forward time: 	 0.11 sec
2023-03-30 16:20:06,047 			Loss:    4.241e-04    			Backward time: 	 0.01 sec 
2023-03-30 16:20:06,110 			Learning rate: weights:   1.000e-05    
2023-03-30 16:20:06,110 			Last test performance: 99.41%
2023-03-30 16:20:06,110 ----------------
2023-03-30 16:20:06,247   60  =>  15   		Training 486 pattern with 99.79% 	Forward time: 	 0.12 sec
2023-03-30 16:20:06,247 			Loss:    5.641e-04    			Backward time: 	 0.01 sec 
2023-03-30 16:20:06,314 			Learning rate: weights:   1.000e-05    
2023-03-30 16:20:06,314 			Last test performance: 99.41%
2023-03-30 16:20:06,314 ----------------
2023-03-30 16:20:06,437   60  =>  16   		Training 486 pattern with 99.58% 	Forward time: 	 0.11 sec
2023-03-30 16:20:06,437 			Loss:    4.888e-04    			Backward time: 	 0.01 sec 
2023-03-30 16:20:06,512 			Learning rate: weights:   1.000e-05    
2023-03-30 16:20:06,512 			Last test performance: 99.41%
2023-03-30 16:20:06,512 ----------------
2023-03-30 16:20:06,637   60  =>  17   		Training 486 pattern with 99.79% 	Forward time: 	 0.11 sec
2023-03-30 16:20:06,638 			Loss:    2.145e-04    			Backward time: 	 0.01 sec 
2023-03-30 16:20:06,702 			Learning rate: weights:   1.000e-05    
2023-03-30 16:20:06,703 			Last test performance: 99.41%
2023-03-30 16:20:06,703 ----------------
2023-03-30 16:20:06,842   60  =>  18   		Training 486 pattern with 99.58% 	Forward time: 	 0.12 sec
2023-03-30 16:20:06,842 			Loss:    3.881e-04    			Backward time: 	 0.01 sec 
2023-03-30 16:20:06,913 			Learning rate: weights:   1.000e-05    
2023-03-30 16:20:06,913 			Last test performance: 99.41%
2023-03-30 16:20:06,913 ----------------
2023-03-30 16:20:07,030   60  =>  19   		Training 486 pattern with 99.79% 	Forward time: 	 0.10 sec
2023-03-30 16:20:07,030 			Loss:    2.057e-04    			Backward time: 	 0.01 sec 
2023-03-30 16:20:07,223 			Learning rate: weights:   1.000e-05    
2023-03-30 16:20:07,224 			Last test performance: 99.41%
2023-03-30 16:20:07,224 ----------------
2023-03-30 16:20:07,347   60  =>  20   		Training 486 pattern with 99.79% 	Forward time: 	 0.11 sec
2023-03-30 16:20:07,347 			Loss:    3.323e-04    			Backward time: 	 0.01 sec 
2023-03-30 16:20:07,490 			Learning rate: weights:   1.000e-05    
2023-03-30 16:20:07,491 			Last test performance: 99.41%
2023-03-30 16:20:07,491 ----------------
2023-03-30 16:20:07,609   60  =>  21   		Training 486 pattern with 99.79% 	Forward time: 	 0.11 sec
2023-03-30 16:20:07,609 			Loss:    1.256e-04    			Backward time: 	 0.01 sec 
2023-03-30 16:20:07,679 			Learning rate: weights:   1.000e-05    
2023-03-30 16:20:07,679 			Last test performance: 99.41%
2023-03-30 16:20:07,679 ----------------
2023-03-30 16:20:07,793   60  =>  22   		Training 486 pattern with 99.58% 	Forward time: 	 0.10 sec
2023-03-30 16:20:07,793 			Loss:    5.801e-04    			Backward time: 	 0.01 sec 
2023-03-30 16:20:07,875 			Learning rate: weights:   1.000e-05    
2023-03-30 16:20:07,875 			Last test performance: 99.41%
2023-03-30 16:20:07,875 ----------------
2023-03-30 16:20:07,989   60  =>  23   		Training 486 pattern with 99.58% 	Forward time: 	 0.10 sec
2023-03-30 16:20:07,989 			Loss:    5.608e-04    			Backward time: 	 0.01 sec 
2023-03-30 16:20:08,045 			Learning rate: weights:   1.000e-05    
2023-03-30 16:20:08,046 			Last test performance: 99.41%
2023-03-30 16:20:08,046 ----------------
2023-03-30 16:20:08,211   60  =>  24   		Training 486 pattern with 99.58% 	Forward time: 	 0.15 sec
2023-03-30 16:20:08,212 			Loss:    2.952e-04    			Backward time: 	 0.01 sec 
2023-03-30 16:20:08,373 			Learning rate: weights:   1.000e-05    
2023-03-30 16:20:08,373 			Last test performance: 99.41%
2023-03-30 16:20:08,373 ----------------
2023-03-30 16:20:08,498   60  =>  25   		Training 486 pattern with 99.79% 	Forward time: 	 0.11 sec
2023-03-30 16:20:08,498 			Loss:    2.415e-04    			Backward time: 	 0.01 sec 
2023-03-30 16:20:08,579 			Learning rate: weights:   1.000e-05    
2023-03-30 16:20:08,579 			Last test performance: 99.41%
2023-03-30 16:20:08,579 ----------------
2023-03-30 16:20:08,694   60  =>  26   		Training 486 pattern with 100.00% 	Forward time: 	 0.10 sec
2023-03-30 16:20:08,694 			Loss:    1.903e-04    			Backward time: 	 0.01 sec 
2023-03-30 16:20:08,750 			Learning rate: weights:   1.000e-05    
2023-03-30 16:20:08,750 			Last test performance: 99.41%
2023-03-30 16:20:08,750 ----------------
2023-03-30 16:20:08,865   60  =>  27   		Training 486 pattern with 100.00% 	Forward time: 	 0.10 sec
2023-03-30 16:20:08,865 			Loss:    1.313e-04    			Backward time: 	 0.01 sec 
2023-03-30 16:20:08,916 			Learning rate: weights:   1.000e-05    
2023-03-30 16:20:08,916 			Last test performance: 99.41%
2023-03-30 16:20:08,916 ----------------
2023-03-30 16:20:09,031   60  =>  28   		Training 486 pattern with 99.79% 	Forward time: 	 0.10 sec
2023-03-30 16:20:09,031 			Loss:    3.175e-04    			Backward time: 	 0.01 sec 
2023-03-30 16:20:09,132 			Learning rate: weights:   1.000e-05    
2023-03-30 16:20:09,133 			Last test performance: 99.41%
2023-03-30 16:20:09,133 ----------------
2023-03-30 16:20:09,252   60  =>  29   		Training 486 pattern with 99.58% 	Forward time: 	 0.11 sec
2023-03-30 16:20:09,252 			Loss:    3.057e-04    			Backward time: 	 0.01 sec 
2023-03-30 16:20:09,350 			Learning rate: weights:   1.000e-05    
2023-03-30 16:20:09,351 			Last test performance: 99.41%
2023-03-30 16:20:09,351 ----------------
2023-03-30 16:20:09,463   60  =>  30   		Training 486 pattern with 99.79% 	Forward time: 	 0.10 sec
2023-03-30 16:20:09,463 			Loss:    4.127e-04    			Backward time: 	 0.01 sec 
2023-03-30 16:20:09,514 			Learning rate: weights:   1.000e-05    
2023-03-30 16:20:09,514 			Last test performance: 99.41%
2023-03-30 16:20:09,514 ----------------
2023-03-30 16:20:09,639   60  =>  31   		Training 486 pattern with 99.58% 	Forward time: 	 0.11 sec
2023-03-30 16:20:09,639 			Loss:    3.089e-04    			Backward time: 	 0.01 sec 
2023-03-30 16:20:09,717 			Learning rate: weights:   1.000e-05    
2023-03-30 16:20:09,717 			Last test performance: 99.41%
2023-03-30 16:20:09,717 ----------------
2023-03-30 16:20:09,831   60  =>  32   		Training 486 pattern with 99.79% 	Forward time: 	 0.10 sec
2023-03-30 16:20:09,831 			Loss:    3.183e-04    			Backward time: 	 0.01 sec 
2023-03-30 16:20:09,902 			Learning rate: weights:   1.000e-05    
2023-03-30 16:20:09,902 			Last test performance: 99.41%
2023-03-30 16:20:09,903 ----------------
2023-03-30 16:20:10,030   60  =>  33   		Training 486 pattern with 99.79% 	Forward time: 	 0.11 sec
2023-03-30 16:20:10,030 			Loss:    2.559e-04    			Backward time: 	 0.01 sec 
2023-03-30 16:20:10,100 			Learning rate: weights:   1.000e-05    
2023-03-30 16:20:10,100 			Last test performance: 99.41%
2023-03-30 16:20:10,100 ----------------
2023-03-30 16:20:10,218   60  =>  34   		Training 486 pattern with 99.79% 	Forward time: 	 0.11 sec
2023-03-30 16:20:10,218 			Loss:    1.769e-04    			Backward time: 	 0.01 sec 
2023-03-30 16:20:10,303 			Learning rate: weights:   1.000e-05    
2023-03-30 16:20:10,303 			Last test performance: 99.41%
2023-03-30 16:20:10,303 ----------------
2023-03-30 16:20:10,418   60  =>  35   		Training 486 pattern with 99.79% 	Forward time: 	 0.10 sec
2023-03-30 16:20:10,418 			Loss:    1.864e-04    			Backward time: 	 0.01 sec 
2023-03-30 16:20:10,514 			Learning rate: weights:   1.000e-05    
2023-03-30 16:20:10,514 			Last test performance: 99.41%
2023-03-30 16:20:10,514 ----------------
2023-03-30 16:20:10,650   60  =>  36   		Training 486 pattern with 99.79% 	Forward time: 	 0.12 sec
2023-03-30 16:20:10,650 			Loss:    3.114e-04    			Backward time: 	 0.01 sec 
2023-03-30 16:20:10,869 			Learning rate: weights:   1.000e-05    
2023-03-30 16:20:10,869 			Last test performance: 99.41%
2023-03-30 16:20:10,869 ----------------
2023-03-30 16:20:10,987   60  =>  37   		Training 486 pattern with 99.38% 	Forward time: 	 0.10 sec
2023-03-30 16:20:10,987 			Loss:    9.793e-04    			Backward time: 	 0.01 sec 
2023-03-30 16:20:11,073 			Learning rate: weights:   1.000e-05    
2023-03-30 16:20:11,073 			Last test performance: 99.41%
2023-03-30 16:20:11,073 ----------------
2023-03-30 16:20:11,196   60  =>  38   		Training 486 pattern with 99.79% 	Forward time: 	 0.11 sec
2023-03-30 16:20:11,196 			Loss:    2.366e-04    			Backward time: 	 0.01 sec 
2023-03-30 16:20:11,272 			Learning rate: weights:   1.000e-05    
2023-03-30 16:20:11,273 			Last test performance: 99.41%
2023-03-30 16:20:11,273 ----------------
2023-03-30 16:20:11,387   60  =>  39   		Training 486 pattern with 99.38% 	Forward time: 	 0.10 sec
2023-03-30 16:20:11,387 			Loss:    9.111e-04    			Backward time: 	 0.01 sec 
2023-03-30 16:20:11,464 			Learning rate: weights:   1.000e-05    
2023-03-30 16:20:11,464 			Last test performance: 99.41%
2023-03-30 16:20:11,464 ----------------
2023-03-30 16:20:11,580   60  =>  40   		Training 486 pattern with 99.58% 	Forward time: 	 0.10 sec
2023-03-30 16:20:11,580 			Loss:    3.684e-04    			Backward time: 	 0.01 sec 
2023-03-30 16:20:11,659 			Learning rate: weights:   1.000e-05    
2023-03-30 16:20:11,659 			Last test performance: 99.41%
2023-03-30 16:20:11,659 ----------------
2023-03-30 16:20:11,777   60  =>  41   		Training 486 pattern with 99.79% 	Forward time: 	 0.11 sec
2023-03-30 16:20:11,777 			Loss:    3.343e-04    			Backward time: 	 0.01 sec 
2023-03-30 16:20:11,850 			Learning rate: weights:   1.000e-05    
2023-03-30 16:20:11,850 			Last test performance: 99.41%
2023-03-30 16:20:11,850 ----------------
2023-03-30 16:20:11,965   60  =>  42   		Training 486 pattern with 99.79% 	Forward time: 	 0.10 sec
2023-03-30 16:20:11,965 			Loss:    3.637e-04    			Backward time: 	 0.01 sec 
2023-03-30 16:20:12,043 			Learning rate: weights:   1.000e-05    
2023-03-30 16:20:12,043 			Last test performance: 99.41%
2023-03-30 16:20:12,043 ----------------
2023-03-30 16:20:12,161   60  =>  43   		Training 486 pattern with 99.17% 	Forward time: 	 0.11 sec
2023-03-30 16:20:12,161 			Loss:    5.785e-04    			Backward time: 	 0.01 sec 
2023-03-30 16:20:12,236 			Learning rate: weights:   1.000e-05    
2023-03-30 16:20:12,236 			Last test performance: 99.41%
2023-03-30 16:20:12,236 ----------------
2023-03-30 16:20:12,351   60  =>  44   		Training 486 pattern with 99.79% 	Forward time: 	 0.10 sec
2023-03-30 16:20:12,351 			Loss:    4.980e-04    			Backward time: 	 0.01 sec 
2023-03-30 16:20:12,426 			Learning rate: weights:   1.000e-05    
2023-03-30 16:20:12,426 			Last test performance: 99.41%
2023-03-30 16:20:12,426 ----------------
2023-03-30 16:20:12,545   60  =>  45   		Training 486 pattern with 99.79% 	Forward time: 	 0.10 sec
2023-03-30 16:20:12,545 			Loss:    5.555e-04    			Backward time: 	 0.01 sec 
2023-03-30 16:20:12,605 			Learning rate: weights:   1.000e-05    
2023-03-30 16:20:12,605 			Last test performance: 99.41%
2023-03-30 16:20:12,605 ----------------
2023-03-30 16:20:12,719   60  =>  46   		Training 486 pattern with 99.79% 	Forward time: 	 0.10 sec
2023-03-30 16:20:12,719 			Loss:    3.500e-04    			Backward time: 	 0.01 sec 
2023-03-30 16:20:12,795 			Learning rate: weights:   1.000e-05    
2023-03-30 16:20:12,795 			Last test performance: 99.41%
2023-03-30 16:20:12,795 ----------------
2023-03-30 16:20:12,913   60  =>  47   		Training 486 pattern with 100.00% 	Forward time: 	 0.11 sec
2023-03-30 16:20:12,913 			Loss:    1.572e-04    			Backward time: 	 0.01 sec 
2023-03-30 16:20:13,008 			Learning rate: weights:   1.000e-05    
2023-03-30 16:20:13,009 			Last test performance: 99.41%
2023-03-30 16:20:13,009 ----------------
2023-03-30 16:20:13,151   60  =>  48   		Training 486 pattern with 100.00% 	Forward time: 	 0.13 sec
2023-03-30 16:20:13,151 			Loss:    1.032e-04    			Backward time: 	 0.01 sec 
2023-03-30 16:20:13,323 			Learning rate: weights:   1.000e-05    
2023-03-30 16:20:13,323 			Last test performance: 99.41%
2023-03-30 16:20:13,323 ----------------
2023-03-30 16:20:13,455   60  =>  49   		Training 486 pattern with 99.79% 	Forward time: 	 0.12 sec
2023-03-30 16:20:13,455 			Loss:    4.466e-04    			Backward time: 	 0.01 sec 
2023-03-30 16:20:13,541 			Learning rate: weights:   1.000e-05    
2023-03-30 16:20:13,542 			Last test performance: 99.41%
2023-03-30 16:20:13,542 ----------------
2023-03-30 16:20:13,661   60  =>  50   		Training 486 pattern with 100.00% 	Forward time: 	 0.11 sec
2023-03-30 16:20:13,661 			Loss:    8.888e-05    			Backward time: 	 0.01 sec 
2023-03-30 16:20:13,743 			Learning rate: weights:   1.000e-05    
2023-03-30 16:20:13,743 			Last test performance: 99.41%
2023-03-30 16:20:13,743 ----------------
2023-03-30 16:20:13,859   60  =>  51   		Training 486 pattern with 99.79% 	Forward time: 	 0.10 sec
2023-03-30 16:20:13,859 			Loss:    1.676e-04    			Backward time: 	 0.01 sec 
2023-03-30 16:20:13,913 			Learning rate: weights:   1.000e-05    
2023-03-30 16:20:13,913 			Last test performance: 99.41%
2023-03-30 16:20:13,913 ----------------
2023-03-30 16:20:14,028   60  =>  52   		Training 486 pattern with 99.17% 	Forward time: 	 0.10 sec
2023-03-30 16:20:14,028 			Loss:    5.625e-04    			Backward time: 	 0.01 sec 
2023-03-30 16:20:14,132 			Learning rate: weights:   1.000e-05    
2023-03-30 16:20:14,132 			Last test performance: 99.41%
2023-03-30 16:20:14,132 ----------------
2023-03-30 16:20:14,268   60  =>  53   		Training 486 pattern with 99.79% 	Forward time: 	 0.12 sec
2023-03-30 16:20:14,269 			Loss:    2.842e-04    			Backward time: 	 0.01 sec 
2023-03-30 16:20:14,343 			Learning rate: weights:   1.000e-05    
2023-03-30 16:20:14,343 			Last test performance: 99.41%
2023-03-30 16:20:14,343 ----------------
2023-03-30 16:20:14,464   60  =>  54   		Training 486 pattern with 99.79% 	Forward time: 	 0.11 sec
2023-03-30 16:20:14,464 			Loss:    1.522e-04    			Backward time: 	 0.01 sec 
2023-03-30 16:20:14,559 			Learning rate: weights:   1.000e-05    
2023-03-30 16:20:14,559 			Last test performance: 99.41%
2023-03-30 16:20:14,559 ----------------
2023-03-30 16:20:14,679   60  =>  55   		Training 486 pattern with 99.79% 	Forward time: 	 0.11 sec
2023-03-30 16:20:14,679 			Loss:    4.209e-04    			Backward time: 	 0.01 sec 
2023-03-30 16:20:14,897 			Learning rate: weights:   1.000e-05    
2023-03-30 16:20:14,897 			Last test performance: 99.41%
2023-03-30 16:20:14,897 ----------------
2023-03-30 16:20:15,013   60  =>  56   		Training 486 pattern with 99.79% 	Forward time: 	 0.10 sec
2023-03-30 16:20:15,013 			Loss:    2.795e-04    			Backward time: 	 0.01 sec 
2023-03-30 16:20:15,097 			Learning rate: weights:   1.000e-05    
2023-03-30 16:20:15,097 			Last test performance: 99.41%
2023-03-30 16:20:15,098 ----------------
2023-03-30 16:20:15,214   60  =>  57   		Training 486 pattern with 99.79% 	Forward time: 	 0.10 sec
2023-03-30 16:20:15,214 			Loss:    2.423e-04    			Backward time: 	 0.01 sec 
2023-03-30 16:20:15,304 			Learning rate: weights:   1.000e-05    
2023-03-30 16:20:15,304 			Last test performance: 99.41%
2023-03-30 16:20:15,304 ----------------
2023-03-30 16:20:15,418   60  =>  58   		Training 486 pattern with 99.79% 	Forward time: 	 0.10 sec
2023-03-30 16:20:15,418 			Loss:    1.576e-04    			Backward time: 	 0.01 sec 
2023-03-30 16:20:15,508 			Learning rate: weights:   1.000e-05    
2023-03-30 16:20:15,508 			Last test performance: 99.41%
2023-03-30 16:20:15,508 ----------------
2023-03-30 16:20:15,631   60  =>  59   		Training 486 pattern with 99.79% 	Forward time: 	 0.11 sec
2023-03-30 16:20:15,631 			Loss:    2.795e-04    			Backward time: 	 0.01 sec 
2023-03-30 16:20:15,689 			Learning rate: weights:   1.000e-05    
2023-03-30 16:20:15,689 			Last test performance: 99.41%
2023-03-30 16:20:15,689 ----------------
2023-03-30 16:20:15,808   60  =>  60   		Training 486 pattern with 99.79% 	Forward time: 	 0.11 sec
2023-03-30 16:20:15,808 			Loss:    1.517e-04    			Backward time: 	 0.01 sec 
2023-03-30 16:20:15,875 			Learning rate: weights:   1.000e-05    
2023-03-30 16:20:15,875 			Last test performance: 99.41%
2023-03-30 16:20:15,875 ----------------
2023-03-30 16:20:15,998   60  =>  61   		Training 486 pattern with 99.58% 	Forward time: 	 0.11 sec
2023-03-30 16:20:15,998 			Loss:    3.720e-04    			Backward time: 	 0.01 sec 
2023-03-30 16:20:16,068 			Learning rate: weights:   1.000e-05    
2023-03-30 16:20:16,068 			Last test performance: 99.41%
2023-03-30 16:20:16,068 ----------------
2023-03-30 16:20:16,183   60  =>  62   		Training 486 pattern with 100.00% 	Forward time: 	 0.10 sec
2023-03-30 16:20:16,183 			Loss:    1.661e-04    			Backward time: 	 0.01 sec 
2023-03-30 16:20:16,249 			Learning rate: weights:   1.000e-05    
2023-03-30 16:20:16,249 			Last test performance: 99.41%
2023-03-30 16:20:16,249 ----------------
2023-03-30 16:20:16,370   60  =>  63   		Training 486 pattern with 99.79% 	Forward time: 	 0.11 sec
2023-03-30 16:20:16,370 			Loss:    3.695e-04    			Backward time: 	 0.01 sec 
2023-03-30 16:20:16,453 			Learning rate: weights:   1.000e-05    
2023-03-30 16:20:16,453 			Last test performance: 99.41%
2023-03-30 16:20:16,453 ----------------
2023-03-30 16:20:16,570   60  =>  64   		Training 486 pattern with 99.79% 	Forward time: 	 0.10 sec
2023-03-30 16:20:16,570 			Loss:    5.863e-04    			Backward time: 	 0.01 sec 
2023-03-30 16:20:16,650 			Learning rate: weights:   1.000e-05    
2023-03-30 16:20:16,651 			Last test performance: 99.41%
2023-03-30 16:20:16,651 ----------------
2023-03-30 16:20:16,789   60  =>  65   		Training 486 pattern with 99.58% 	Forward time: 	 0.12 sec
2023-03-30 16:20:16,789 			Loss:    4.033e-04    			Backward time: 	 0.01 sec 
2023-03-30 16:20:17,038 			Learning rate: weights:   1.000e-05    
2023-03-30 16:20:17,038 			Last test performance: 99.41%
2023-03-30 16:20:17,038 ----------------
2023-03-30 16:20:17,162   60  =>  66   		Training 486 pattern with 99.79% 	Forward time: 	 0.11 sec
2023-03-30 16:20:17,162 			Loss:    3.505e-04    			Backward time: 	 0.01 sec 
2023-03-30 16:20:17,225 			Learning rate: weights:   1.000e-05    
2023-03-30 16:20:17,225 			Last test performance: 99.41%
2023-03-30 16:20:17,225 ----------------
2023-03-30 16:20:17,339   60  =>  67   		Training 486 pattern with 99.79% 	Forward time: 	 0.10 sec
2023-03-30 16:20:17,339 			Loss:    9.928e-04    			Backward time: 	 0.01 sec 
2023-03-30 16:20:17,404 			Learning rate: weights:   1.000e-05    
2023-03-30 16:20:17,404 			Last test performance: 99.41%
2023-03-30 16:20:17,404 ----------------
2023-03-30 16:20:17,528   60  =>  68   		Training 486 pattern with 99.79% 	Forward time: 	 0.11 sec
2023-03-30 16:20:17,528 			Loss:    2.018e-04    			Backward time: 	 0.01 sec 
2023-03-30 16:20:17,567 			Learning rate: weights:   1.000e-05    
2023-03-30 16:20:17,567 			Last test performance: 99.41%
2023-03-30 16:20:17,567 ----------------
2023-03-30 16:20:17,683   60  =>  69   		Training 486 pattern with 100.00% 	Forward time: 	 0.10 sec
2023-03-30 16:20:17,683 			Loss:    4.212e-05    			Backward time: 	 0.01 sec 
2023-03-30 16:20:17,756 			Learning rate: weights:   1.000e-05    
2023-03-30 16:20:17,756 			Last test performance: 99.41%
2023-03-30 16:20:17,756 ----------------
2023-03-30 16:20:17,872   60  =>  70   		Training 486 pattern with 99.79% 	Forward time: 	 0.10 sec
2023-03-30 16:20:17,872 			Loss:    2.334e-04    			Backward time: 	 0.01 sec 
2023-03-30 16:20:17,948 			Learning rate: weights:   1.000e-05    
2023-03-30 16:20:17,948 			Last test performance: 99.41%
2023-03-30 16:20:17,949 ----------------
2023-03-30 16:20:18,068   60  =>  71   		Training 486 pattern with 99.79% 	Forward time: 	 0.11 sec
2023-03-30 16:20:18,068 			Loss:    3.335e-04    			Backward time: 	 0.01 sec 
2023-03-30 16:20:18,170 			Learning rate: weights:   1.000e-05    
2023-03-30 16:20:18,170 			Last test performance: 99.41%
2023-03-30 16:20:18,171 ----------------
2023-03-30 16:20:18,288   60  =>  72   		Training 486 pattern with 100.00% 	Forward time: 	 0.10 sec
2023-03-30 16:20:18,288 			Loss:    7.987e-05    			Backward time: 	 0.01 sec 
2023-03-30 16:20:18,375 			Learning rate: weights:   1.000e-05    
2023-03-30 16:20:18,375 			Last test performance: 99.41%
2023-03-30 16:20:18,375 ----------------
2023-03-30 16:20:18,490   60  =>  73   		Training 486 pattern with 99.38% 	Forward time: 	 0.10 sec
2023-03-30 16:20:18,490 			Loss:    3.732e-04    			Backward time: 	 0.01 sec 
2023-03-30 16:20:18,568 			Learning rate: weights:   1.000e-05    
2023-03-30 16:20:18,568 			Last test performance: 99.41%
2023-03-30 16:20:18,568 ----------------
2023-03-30 16:20:18,698   60  =>  74   		Training 486 pattern with 99.58% 	Forward time: 	 0.12 sec
2023-03-30 16:20:18,698 			Loss:    8.569e-04    			Backward time: 	 0.01 sec 
2023-03-30 16:20:18,769 			Learning rate: weights:   1.000e-05    
2023-03-30 16:20:18,769 			Last test performance: 99.41%
2023-03-30 16:20:18,769 ----------------
2023-03-30 16:20:18,894   60  =>  75   		Training 486 pattern with 99.17% 	Forward time: 	 0.11 sec
2023-03-30 16:20:18,894 			Loss:    7.962e-04    			Backward time: 	 0.01 sec 
2023-03-30 16:20:18,950 			Learning rate: weights:   1.000e-05    
2023-03-30 16:20:18,950 			Last test performance: 99.41%
2023-03-30 16:20:18,951 ----------------
2023-03-30 16:20:19,069   60  =>  76   		Training 486 pattern with 99.79% 	Forward time: 	 0.11 sec
2023-03-30 16:20:19,069 			Loss:    1.452e-04    			Backward time: 	 0.01 sec 
2023-03-30 16:20:19,255 			Learning rate: weights:   1.000e-05    
2023-03-30 16:20:19,255 			Last test performance: 99.41%
2023-03-30 16:20:19,255 ----------------
2023-03-30 16:20:19,370   60  =>  77   		Training 486 pattern with 99.79% 	Forward time: 	 0.10 sec
2023-03-30 16:20:19,370 			Loss:    1.016e-03    			Backward time: 	 0.01 sec 
2023-03-30 16:20:19,511 			Learning rate: weights:   1.000e-05    
2023-03-30 16:20:19,511 			Last test performance: 99.41%
2023-03-30 16:20:19,511 ----------------
2023-03-30 16:20:19,631   60  =>  78   		Training 486 pattern with 100.00% 	Forward time: 	 0.11 sec
2023-03-30 16:20:19,631 			Loss:    3.775e-05    			Backward time: 	 0.01 sec 
2023-03-30 16:20:19,719 			Learning rate: weights:   1.000e-05    
2023-03-30 16:20:19,719 			Last test performance: 99.41%
2023-03-30 16:20:19,720 ----------------
2023-03-30 16:20:19,838   60  =>  79   		Training 486 pattern with 99.79% 	Forward time: 	 0.11 sec
2023-03-30 16:20:19,838 			Loss:    3.512e-04    			Backward time: 	 0.01 sec 
2023-03-30 16:20:19,923 			Learning rate: weights:   1.000e-05    
2023-03-30 16:20:19,923 			Last test performance: 99.41%
2023-03-30 16:20:19,924 ----------------
2023-03-30 16:20:20,050   60  =>  80   		Training 486 pattern with 99.58% 	Forward time: 	 0.11 sec
2023-03-30 16:20:20,050 			Loss:    5.080e-04    			Backward time: 	 0.01 sec 
2023-03-30 16:20:20,204 			Learning rate: weights:   1.000e-05    
2023-03-30 16:20:20,204 			Last test performance: 99.41%
2023-03-30 16:20:20,204 ----------------
2023-03-30 16:20:20,323   60  =>  81   		Training 486 pattern with 98.96% 	Forward time: 	 0.11 sec
2023-03-30 16:20:20,323 			Loss:    9.013e-04    			Backward time: 	 0.01 sec 
2023-03-30 16:20:20,390 			Learning rate: weights:   1.000e-05    
2023-03-30 16:20:20,390 			Last test performance: 99.41%
2023-03-30 16:20:20,390 ----------------
2023-03-30 16:20:20,510   60  =>  82   		Training 486 pattern with 99.79% 	Forward time: 	 0.11 sec
2023-03-30 16:20:20,510 			Loss:    5.066e-04    			Backward time: 	 0.01 sec 
2023-03-30 16:20:20,622 			Learning rate: weights:   1.000e-05    
2023-03-30 16:20:20,622 			Last test performance: 99.41%
2023-03-30 16:20:20,623 ----------------
2023-03-30 16:20:20,752   60  =>  83   		Training 486 pattern with 98.96% 	Forward time: 	 0.12 sec
2023-03-30 16:20:20,752 			Loss:    9.174e-04    			Backward time: 	 0.01 sec 
2023-03-30 16:20:20,841 			Learning rate: weights:   1.000e-05    
2023-03-30 16:20:20,841 			Last test performance: 99.41%
2023-03-30 16:20:20,842 ----------------
2023-03-30 16:20:20,956   60  =>  84   		Training 486 pattern with 99.58% 	Forward time: 	 0.10 sec
2023-03-30 16:20:20,956 			Loss:    7.526e-04    			Backward time: 	 0.01 sec 
2023-03-30 16:20:21,049 			Learning rate: weights:   1.000e-05    
2023-03-30 16:20:21,049 			Last test performance: 99.41%
2023-03-30 16:20:21,049 ----------------
2023-03-30 16:20:21,173   60  =>  85   		Training 486 pattern with 99.79% 	Forward time: 	 0.11 sec
2023-03-30 16:20:21,173 			Loss:    2.337e-04    			Backward time: 	 0.01 sec 
2023-03-30 16:20:21,364 			Learning rate: weights:   1.000e-05    
2023-03-30 16:20:21,364 			Last test performance: 99.41%
2023-03-30 16:20:21,364 ----------------
2023-03-30 16:20:21,490   60  =>  86   		Training 486 pattern with 100.00% 	Forward time: 	 0.11 sec
2023-03-30 16:20:21,490 			Loss:    1.846e-04    			Backward time: 	 0.01 sec 
2023-03-30 16:20:21,580 			Learning rate: weights:   1.000e-05    
2023-03-30 16:20:21,581 			Last test performance: 99.41%
2023-03-30 16:20:21,581 ----------------
2023-03-30 16:20:21,703   60  =>  87   		Training 486 pattern with 99.17% 	Forward time: 	 0.11 sec
2023-03-30 16:20:21,703 			Loss:    6.753e-04    			Backward time: 	 0.01 sec 
2023-03-30 16:20:21,754 			Learning rate: weights:   1.000e-05    
2023-03-30 16:20:21,754 			Last test performance: 99.41%
2023-03-30 16:20:21,754 ----------------
2023-03-30 16:20:21,867   60  =>  88   		Training 486 pattern with 99.79% 	Forward time: 	 0.10 sec
2023-03-30 16:20:21,867 			Loss:    1.667e-04    			Backward time: 	 0.01 sec 
2023-03-30 16:20:21,950 			Learning rate: weights:   1.000e-05    
2023-03-30 16:20:21,950 			Last test performance: 99.41%
2023-03-30 16:20:21,950 ----------------
2023-03-30 16:20:22,063   60  =>  89   		Training 486 pattern with 99.79% 	Forward time: 	 0.10 sec
2023-03-30 16:20:22,063 			Loss:    2.375e-04    			Backward time: 	 0.01 sec 
2023-03-30 16:20:22,141 			Learning rate: weights:   1.000e-05    
2023-03-30 16:20:22,141 			Last test performance: 99.41%
2023-03-30 16:20:22,141 ----------------
2023-03-30 16:20:22,259   60  =>  90   		Training 486 pattern with 99.79% 	Forward time: 	 0.11 sec
2023-03-30 16:20:22,259 			Loss:    2.661e-04    			Backward time: 	 0.01 sec 
2023-03-30 16:20:22,342 			Learning rate: weights:   1.000e-05    
2023-03-30 16:20:22,342 			Last test performance: 99.41%
2023-03-30 16:20:22,342 ----------------
2023-03-30 16:20:22,485   60  =>  91   		Training 486 pattern with 100.00% 	Forward time: 	 0.13 sec
2023-03-30 16:20:22,485 			Loss:    4.827e-05    			Backward time: 	 0.01 sec 
2023-03-30 16:20:22,659 			Learning rate: weights:   1.000e-05    
2023-03-30 16:20:22,659 			Last test performance: 99.41%
2023-03-30 16:20:22,659 ----------------
2023-03-30 16:20:22,791   60  =>  92   		Training 486 pattern with 99.58% 	Forward time: 	 0.12 sec
2023-03-30 16:20:22,792 			Loss:    2.492e-04    			Backward time: 	 0.01 sec 
2023-03-30 16:20:22,867 			Learning rate: weights:   1.000e-05    
2023-03-30 16:20:22,867 			Last test performance: 99.41%
2023-03-30 16:20:22,867 ----------------
2023-03-30 16:20:22,984   60  =>  93   		Training 486 pattern with 99.58% 	Forward time: 	 0.10 sec
2023-03-30 16:20:22,984 			Loss:    7.371e-04    			Backward time: 	 0.01 sec 
2023-03-30 16:20:23,060 			Learning rate: weights:   1.000e-05    
2023-03-30 16:20:23,060 			Last test performance: 99.41%
2023-03-30 16:20:23,060 ----------------
2023-03-30 16:20:23,184   60  =>  94   		Training 486 pattern with 100.00% 	Forward time: 	 0.11 sec
2023-03-30 16:20:23,184 			Loss:    1.062e-04    			Backward time: 	 0.01 sec 
2023-03-30 16:20:23,238 			Learning rate: weights:   1.000e-05    
2023-03-30 16:20:23,238 			Last test performance: 99.41%
2023-03-30 16:20:23,238 ----------------
2023-03-30 16:20:23,356   60  =>  95   		Training 486 pattern with 100.00% 	Forward time: 	 0.10 sec
2023-03-30 16:20:23,356 			Loss:    7.413e-05    			Backward time: 	 0.01 sec 
2023-03-30 16:20:23,436 			Learning rate: weights:   1.000e-05    
2023-03-30 16:20:23,436 			Last test performance: 99.41%
2023-03-30 16:20:23,436 ----------------
2023-03-30 16:20:23,569   60  =>  96   		Training 486 pattern with 100.00% 	Forward time: 	 0.12 sec
2023-03-30 16:20:23,569 			Loss:    6.603e-05    			Backward time: 	 0.01 sec 
2023-03-30 16:20:23,640 			Learning rate: weights:   1.000e-05    
2023-03-30 16:20:23,640 			Last test performance: 99.41%
2023-03-30 16:20:23,640 ----------------
2023-03-30 16:20:23,758   60  =>  97   		Training 486 pattern with 99.79% 	Forward time: 	 0.11 sec
2023-03-30 16:20:23,758 			Loss:    1.908e-04    			Backward time: 	 0.01 sec 
2023-03-30 16:20:23,948 			Learning rate: weights:   1.000e-05    
2023-03-30 16:20:23,948 			Last test performance: 99.41%
2023-03-30 16:20:23,948 ----------------
2023-03-30 16:20:24,072   60  =>  98   		Training 486 pattern with 99.79% 	Forward time: 	 0.11 sec
2023-03-30 16:20:24,072 			Loss:    3.130e-04    			Backward time: 	 0.01 sec 
2023-03-30 16:20:24,221 			Learning rate: weights:   1.000e-05    
2023-03-30 16:20:24,221 			Last test performance: 99.41%
2023-03-30 16:20:24,221 ----------------
2023-03-30 16:20:24,340   60  =>  99   		Training 486 pattern with 100.00% 	Forward time: 	 0.11 sec
2023-03-30 16:20:24,340 			Loss:    1.354e-04    			Backward time: 	 0.01 sec 
2023-03-30 16:20:24,465 			Learning rate: weights:   1.000e-05    
2023-03-30 16:20:24,465 			Last test performance: 99.41%
2023-03-30 16:20:24,465 ----------------
2023-03-30 16:20:24,579   60  => 100   		Training 486 pattern with 99.79% 	Forward time: 	 0.10 sec
2023-03-30 16:20:24,579 			Loss:    2.954e-04    			Backward time: 	 0.01 sec 
2023-03-30 16:20:24,657 			Learning rate: weights:   1.000e-05    
2023-03-30 16:20:24,657 			Last test performance: 99.41%
2023-03-30 16:20:24,657 ----------------
2023-03-30 16:20:24,801   60  => 101   		Training 486 pattern with 99.38% 	Forward time: 	 0.13 sec
2023-03-30 16:20:24,801 			Loss:    5.021e-04    			Backward time: 	 0.01 sec 
2023-03-30 16:20:24,886 			Learning rate: weights:   1.000e-05    
2023-03-30 16:20:24,886 			Last test performance: 99.41%
2023-03-30 16:20:24,886 ----------------
2023-03-30 16:20:25,010   60  => 102   		Training 486 pattern with 99.58% 	Forward time: 	 0.11 sec
2023-03-30 16:20:25,010 			Loss:    4.404e-04    			Backward time: 	 0.01 sec 
2023-03-30 16:20:25,076 			Learning rate: weights:   1.000e-05    
2023-03-30 16:20:25,076 			Last test performance: 99.41%
2023-03-30 16:20:25,076 ----------------
2023-03-30 16:20:25,190   60  => 103   		Training 486 pattern with 99.79% 	Forward time: 	 0.10 sec
2023-03-30 16:20:25,190 			Loss:    2.427e-04    			Backward time: 	 0.01 sec 
2023-03-30 16:20:25,268 			Learning rate: weights:   1.000e-05    
2023-03-30 16:20:25,268 			Last test performance: 99.41%
2023-03-30 16:20:25,268 ----------------
2023-03-30 16:20:25,381   60  => 104   		Training 486 pattern with 99.79% 	Forward time: 	 0.10 sec
2023-03-30 16:20:25,381 			Loss:    3.225e-04    			Backward time: 	 0.01 sec 
2023-03-30 16:20:25,454 			Learning rate: weights:   1.000e-05    
2023-03-30 16:20:25,454 			Last test performance: 99.41%
2023-03-30 16:20:25,454 ----------------
2023-03-30 16:20:25,582   60  => 105   		Training 486 pattern with 99.79% 	Forward time: 	 0.11 sec
2023-03-30 16:20:25,582 			Loss:    2.387e-04    			Backward time: 	 0.01 sec 
2023-03-30 16:20:25,662 			Learning rate: weights:   1.000e-05    
2023-03-30 16:20:25,662 			Last test performance: 99.41%
2023-03-30 16:20:25,662 ----------------
2023-03-30 16:20:25,822   60  => 106   		Training 486 pattern with 100.00% 	Forward time: 	 0.14 sec
2023-03-30 16:20:25,822 			Loss:    1.271e-04    			Backward time: 	 0.01 sec 
2023-03-30 16:20:25,949 			Learning rate: weights:   1.000e-05    
2023-03-30 16:20:25,949 			Last test performance: 99.41%
2023-03-30 16:20:25,949 ----------------
2023-03-30 16:20:26,066   60  => 107   		Training 486 pattern with 100.00% 	Forward time: 	 0.10 sec
2023-03-30 16:20:26,066 			Loss:    1.537e-04    			Backward time: 	 0.01 sec 
2023-03-30 16:20:26,151 			Learning rate: weights:   1.000e-05    
2023-03-30 16:20:26,152 			Last test performance: 99.41%
2023-03-30 16:20:26,152 ----------------
2023-03-30 16:20:26,267   60  => 108   		Training 486 pattern with 99.79% 	Forward time: 	 0.10 sec
2023-03-30 16:20:26,267 			Loss:    3.857e-04    			Backward time: 	 0.01 sec 
2023-03-30 16:20:26,371 			Learning rate: weights:   1.000e-05    
2023-03-30 16:20:26,371 			Last test performance: 99.41%
2023-03-30 16:20:26,372 ----------------
2023-03-30 16:20:26,486   60  => 109   		Training 486 pattern with 100.00% 	Forward time: 	 0.10 sec
2023-03-30 16:20:26,486 			Loss:    1.337e-04    			Backward time: 	 0.01 sec 
2023-03-30 16:20:26,640 			Learning rate: weights:   1.000e-05    
2023-03-30 16:20:26,640 			Last test performance: 99.41%
2023-03-30 16:20:26,640 ----------------
2023-03-30 16:20:26,760   60  => 110   		Training 486 pattern with 100.00% 	Forward time: 	 0.11 sec
2023-03-30 16:20:26,760 			Loss:    1.212e-04    			Backward time: 	 0.01 sec 
2023-03-30 16:20:26,845 			Learning rate: weights:   1.000e-05    
2023-03-30 16:20:26,845 			Last test performance: 99.41%
2023-03-30 16:20:26,845 ----------------
2023-03-30 16:20:26,960   60  => 111   		Training 486 pattern with 99.79% 	Forward time: 	 0.10 sec
2023-03-30 16:20:26,960 			Loss:    2.575e-04    			Backward time: 	 0.01 sec 
2023-03-30 16:20:27,057 			Learning rate: weights:   1.000e-05    
2023-03-30 16:20:27,057 			Last test performance: 99.41%
2023-03-30 16:20:27,057 ----------------
2023-03-30 16:20:27,184   60  => 112   		Training 486 pattern with 100.00% 	Forward time: 	 0.11 sec
2023-03-30 16:20:27,184 			Loss:    1.010e-04    			Backward time: 	 0.01 sec 
2023-03-30 16:20:27,392 			Learning rate: weights:   1.000e-05    
2023-03-30 16:20:27,393 			Last test performance: 99.41%
2023-03-30 16:20:27,393 ----------------
2023-03-30 16:20:27,521   60  => 113   		Training 486 pattern with 99.79% 	Forward time: 	 0.11 sec
2023-03-30 16:20:27,521 			Loss:    1.916e-04    			Backward time: 	 0.01 sec 
2023-03-30 16:20:27,606 			Learning rate: weights:   1.000e-05    
2023-03-30 16:20:27,606 			Last test performance: 99.41%
2023-03-30 16:20:27,606 ----------------
2023-03-30 16:20:27,769   60  => 114   		Training 486 pattern with 99.58% 	Forward time: 	 0.14 sec
2023-03-30 16:20:27,769 			Loss:    4.205e-04    			Backward time: 	 0.01 sec 
2023-03-30 16:20:27,942 			Learning rate: weights:   1.000e-05    
2023-03-30 16:20:27,942 			Last test performance: 99.41%
2023-03-30 16:20:27,942 ----------------
2023-03-30 16:20:28,071   60  => 115   		Training 486 pattern with 99.79% 	Forward time: 	 0.12 sec
2023-03-30 16:20:28,071 			Loss:    5.375e-04    			Backward time: 	 0.01 sec 
2023-03-30 16:20:28,125 			Learning rate: weights:   1.000e-05    
2023-03-30 16:20:28,126 			Last test performance: 99.41%
2023-03-30 16:20:28,126 ----------------
2023-03-30 16:20:28,247   60  => 116   		Training 486 pattern with 100.00% 	Forward time: 	 0.11 sec
2023-03-30 16:20:28,248 			Loss:    1.689e-04    			Backward time: 	 0.01 sec 
2023-03-30 16:20:28,317 			Learning rate: weights:   1.000e-05    
2023-03-30 16:20:28,317 			Last test performance: 99.41%
2023-03-30 16:20:28,317 ----------------
2023-03-30 16:20:28,433   60  => 117   		Training 486 pattern with 100.00% 	Forward time: 	 0.10 sec
2023-03-30 16:20:28,433 			Loss:    1.158e-04    			Backward time: 	 0.01 sec 
2023-03-30 16:20:28,528 			Learning rate: weights:   1.000e-05    
2023-03-30 16:20:28,528 			Last test performance: 99.41%
2023-03-30 16:20:28,528 ----------------
2023-03-30 16:20:28,651   60  => 118   		Training 486 pattern with 99.79% 	Forward time: 	 0.11 sec
2023-03-30 16:20:28,652 			Loss:    2.759e-04    			Backward time: 	 0.01 sec 
2023-03-30 16:20:28,838 			Learning rate: weights:   1.000e-05    
2023-03-30 16:20:28,838 			Last test performance: 99.41%
2023-03-30 16:20:28,838 ----------------
2023-03-30 16:20:28,956   60  => 119   		Training 486 pattern with 99.38% 	Forward time: 	 0.11 sec
2023-03-30 16:20:28,956 			Loss:    5.143e-04    			Backward time: 	 0.01 sec 
2023-03-30 16:20:29,039 			Learning rate: weights:   1.000e-05    
2023-03-30 16:20:29,039 			Last test performance: 99.41%
2023-03-30 16:20:29,039 ----------------
2023-03-30 16:20:29,157   60  => 120   		Training 486 pattern with 99.79% 	Forward time: 	 0.11 sec
2023-03-30 16:20:29,157 			Loss:    2.650e-04    			Backward time: 	 0.01 sec 
2023-03-30 16:20:29,247 			Learning rate: weights:   1.000e-05    
2023-03-30 16:20:29,247 			Last test performance: 99.41%
2023-03-30 16:20:29,247 ----------------
2023-03-30 16:20:29,361   60  => 121   		Training 486 pattern with 100.00% 	Forward time: 	 0.10 sec
2023-03-30 16:20:29,361 			Loss:    9.810e-05    			Backward time: 	 0.01 sec 
2023-03-30 16:20:29,437 			Learning rate: weights:   1.000e-05    
2023-03-30 16:20:29,437 			Last test performance: 99.41%
2023-03-30 16:20:29,438 ----------------
2023-03-30 16:20:29,565   60  => 122   		Training 486 pattern with 100.00% 	Forward time: 	 0.11 sec
2023-03-30 16:20:29,565 			Loss:    1.973e-04    			Backward time: 	 0.01 sec 
2023-03-30 16:20:29,640 			Learning rate: weights:   1.000e-05    
2023-03-30 16:20:29,640 			Last test performance: 99.41%
2023-03-30 16:20:29,640 ----------------
2023-03-30 16:20:29,756   60  => 123   		Training 486 pattern with 99.38% 	Forward time: 	 0.10 sec
2023-03-30 16:20:29,756 			Loss:    5.779e-04    			Backward time: 	 0.01 sec 
2023-03-30 16:20:29,949 			Learning rate: weights:   1.000e-05    
2023-03-30 16:20:29,949 			Last test performance: 99.41%
2023-03-30 16:20:29,949 ----------------
2023-03-30 16:20:30,065   60  => 124   		Training 486 pattern with 99.79% 	Forward time: 	 0.10 sec
2023-03-30 16:20:30,065 			Loss:    3.842e-04    			Backward time: 	 0.01 sec 
2023-03-30 16:20:30,185 
2023-03-30 16:20:30,185 Testing:
2023-03-30 16:20:30,191 		24 of 10000 with 95.83% 	 Time used:  0.00 sec
2023-03-30 16:20:30,196 		48 of 10000 with 97.92% 	 Time used:  0.00 sec
2023-03-30 16:20:30,201 		72 of 10000 with 97.22% 	 Time used:  0.00 sec
2023-03-30 16:20:30,206 		96 of 10000 with 97.92% 	 Time used:  0.00 sec
2023-03-30 16:20:30,211 		120 of 10000 with 98.33% 	 Time used:  0.00 sec
2023-03-30 16:20:30,216 		144 of 10000 with 98.61% 	 Time used:  0.00 sec
2023-03-30 16:20:30,221 		168 of 10000 with 98.81% 	 Time used:  0.00 sec
2023-03-30 16:20:30,226 		192 of 10000 with 98.96% 	 Time used:  0.00 sec
2023-03-30 16:20:30,231 		216 of 10000 with 99.07% 	 Time used:  0.00 sec
2023-03-30 16:20:30,236 		240 of 10000 with 99.17% 	 Time used:  0.00 sec
2023-03-30 16:20:30,241 		264 of 10000 with 99.24% 	 Time used:  0.00 sec
2023-03-30 16:20:30,246 		288 of 10000 with 99.31% 	 Time used:  0.00 sec
2023-03-30 16:20:30,251 		312 of 10000 with 99.36% 	 Time used:  0.00 sec
2023-03-30 16:20:30,256 		336 of 10000 with 99.11% 	 Time used:  0.00 sec
2023-03-30 16:20:30,261 		360 of 10000 with 99.17% 	 Time used:  0.00 sec
2023-03-30 16:20:30,265 		384 of 10000 with 99.22% 	 Time used:  0.00 sec
2023-03-30 16:20:30,269 		408 of 10000 with 99.26% 	 Time used:  0.00 sec
2023-03-30 16:20:30,272 		432 of 10000 with 99.31% 	 Time used:  0.00 sec
2023-03-30 16:20:30,276 		456 of 10000 with 99.12% 	 Time used:  0.00 sec
2023-03-30 16:20:30,281 		480 of 10000 with 99.17% 	 Time used:  0.00 sec
2023-03-30 16:20:30,287 		504 of 10000 with 99.21% 	 Time used:  0.01 sec
2023-03-30 16:20:30,291 		528 of 10000 with 99.24% 	 Time used:  0.00 sec
2023-03-30 16:20:30,298 		552 of 10000 with 99.09% 	 Time used:  0.01 sec
2023-03-30 16:20:30,309 		576 of 10000 with 99.13% 	 Time used:  0.01 sec
2023-03-30 16:20:30,318 		600 of 10000 with 98.83% 	 Time used:  0.01 sec
2023-03-30 16:20:30,328 		624 of 10000 with 98.88% 	 Time used:  0.01 sec
2023-03-30 16:20:30,335 		648 of 10000 with 98.92% 	 Time used:  0.01 sec
2023-03-30 16:20:30,343 		672 of 10000 with 98.81% 	 Time used:  0.01 sec
2023-03-30 16:20:30,359 		696 of 10000 with 98.71% 	 Time used:  0.02 sec
2023-03-30 16:20:30,376 		720 of 10000 with 98.75% 	 Time used:  0.01 sec
2023-03-30 16:20:30,388 		744 of 10000 with 98.79% 	 Time used:  0.01 sec
2023-03-30 16:20:30,403 		768 of 10000 with 98.83% 	 Time used:  0.01 sec
2023-03-30 16:20:30,410 		792 of 10000 with 98.86% 	 Time used:  0.01 sec
2023-03-30 16:20:30,414 		816 of 10000 with 98.90% 	 Time used:  0.00 sec
2023-03-30 16:20:30,418 		840 of 10000 with 98.93% 	 Time used:  0.00 sec
2023-03-30 16:20:30,423 		864 of 10000 with 98.96% 	 Time used:  0.00 sec
2023-03-30 16:20:30,431 		888 of 10000 with 98.99% 	 Time used:  0.01 sec
2023-03-30 16:20:30,443 		912 of 10000 with 99.01% 	 Time used:  0.01 sec
2023-03-30 16:20:30,462 		936 of 10000 with 99.04% 	 Time used:  0.02 sec
2023-03-30 16:20:30,469 		960 of 10000 with 98.96% 	 Time used:  0.01 sec
2023-03-30 16:20:30,482 		984 of 10000 with 98.98% 	 Time used:  0.01 sec
2023-03-30 16:20:30,487 		1008 of 10000 with 99.01% 	 Time used:  0.00 sec
2023-03-30 16:20:30,496 		1032 of 10000 with 98.93% 	 Time used:  0.01 sec
2023-03-30 16:20:30,504 		1056 of 10000 with 98.86% 	 Time used:  0.01 sec
2023-03-30 16:20:30,509 		1080 of 10000 with 98.89% 	 Time used:  0.00 sec
2023-03-30 16:20:30,519 		1104 of 10000 with 98.91% 	 Time used:  0.01 sec
2023-03-30 16:20:30,535 		1128 of 10000 with 98.94% 	 Time used:  0.02 sec
2023-03-30 16:20:30,542 		1152 of 10000 with 98.96% 	 Time used:  0.01 sec
2023-03-30 16:20:30,557 		1176 of 10000 with 98.98% 	 Time used:  0.01 sec
2023-03-30 16:20:30,570 		1200 of 10000 with 99.00% 	 Time used:  0.01 sec
2023-03-30 16:20:30,577 		1224 of 10000 with 99.02% 	 Time used:  0.01 sec
2023-03-30 16:20:30,583 		1248 of 10000 with 98.88% 	 Time used:  0.01 sec
2023-03-30 16:20:30,591 		1272 of 10000 with 98.90% 	 Time used:  0.01 sec
2023-03-30 16:20:30,600 		1296 of 10000 with 98.92% 	 Time used:  0.01 sec
2023-03-30 16:20:30,611 		1320 of 10000 with 98.94% 	 Time used:  0.01 sec
2023-03-30 16:20:30,619 		1344 of 10000 with 98.96% 	 Time used:  0.01 sec
2023-03-30 16:20:30,625 		1368 of 10000 with 98.98% 	 Time used:  0.01 sec
2023-03-30 16:20:30,631 		1392 of 10000 with 98.99% 	 Time used:  0.01 sec
2023-03-30 16:20:30,639 		1416 of 10000 with 99.01% 	 Time used:  0.01 sec
2023-03-30 16:20:30,651 		1440 of 10000 with 99.03% 	 Time used:  0.01 sec
2023-03-30 16:20:30,660 		1464 of 10000 with 98.98% 	 Time used:  0.01 sec
2023-03-30 16:20:30,673 		1488 of 10000 with 98.99% 	 Time used:  0.01 sec
2023-03-30 16:20:30,690 		1512 of 10000 with 99.01% 	 Time used:  0.02 sec
2023-03-30 16:20:30,709 		1536 of 10000 with 99.02% 	 Time used:  0.02 sec
2023-03-30 16:20:30,715 		1560 of 10000 with 99.04% 	 Time used:  0.01 sec
2023-03-30 16:20:30,723 		1584 of 10000 with 99.05% 	 Time used:  0.01 sec
2023-03-30 16:20:30,732 		1608 of 10000 with 99.07% 	 Time used:  0.01 sec
2023-03-30 16:20:30,742 		1632 of 10000 with 99.08% 	 Time used:  0.01 sec
2023-03-30 16:20:30,749 		1656 of 10000 with 99.09% 	 Time used:  0.01 sec
2023-03-30 16:20:30,755 		1680 of 10000 with 99.11% 	 Time used:  0.01 sec
2023-03-30 16:20:30,762 		1704 of 10000 with 99.12% 	 Time used:  0.01 sec
2023-03-30 16:20:30,766 		1728 of 10000 with 99.07% 	 Time used:  0.00 sec
2023-03-30 16:20:30,773 		1752 of 10000 with 99.03% 	 Time used:  0.01 sec
2023-03-30 16:20:30,785 		1776 of 10000 with 99.04% 	 Time used:  0.01 sec
2023-03-30 16:20:30,792 		1800 of 10000 with 99.06% 	 Time used:  0.01 sec
2023-03-30 16:20:30,797 		1824 of 10000 with 99.07% 	 Time used:  0.00 sec
2023-03-30 16:20:30,801 		1848 of 10000 with 99.08% 	 Time used:  0.00 sec
2023-03-30 16:20:30,804 		1872 of 10000 with 99.09% 	 Time used:  0.00 sec
2023-03-30 16:20:30,809 		1896 of 10000 with 99.05% 	 Time used:  0.00 sec
2023-03-30 16:20:30,814 		1920 of 10000 with 99.01% 	 Time used:  0.00 sec
2023-03-30 16:20:30,818 		1944 of 10000 with 99.02% 	 Time used:  0.00 sec
2023-03-30 16:20:30,821 		1968 of 10000 with 99.03% 	 Time used:  0.00 sec
2023-03-30 16:20:30,825 		1992 of 10000 with 99.05% 	 Time used:  0.00 sec
2023-03-30 16:20:30,829 		2016 of 10000 with 99.06% 	 Time used:  0.00 sec
2023-03-30 16:20:30,834 		2040 of 10000 with 99.02% 	 Time used:  0.00 sec
2023-03-30 16:20:30,837 		2064 of 10000 with 99.03% 	 Time used:  0.00 sec
2023-03-30 16:20:30,842 		2088 of 10000 with 98.99% 	 Time used:  0.00 sec
2023-03-30 16:20:30,846 		2112 of 10000 with 99.01% 	 Time used:  0.00 sec
2023-03-30 16:20:30,851 		2136 of 10000 with 98.97% 	 Time used:  0.00 sec
2023-03-30 16:20:30,855 		2160 of 10000 with 98.98% 	 Time used:  0.00 sec
2023-03-30 16:20:30,860 		2184 of 10000 with 98.99% 	 Time used:  0.00 sec
2023-03-30 16:20:30,867 		2208 of 10000 with 98.96% 	 Time used:  0.01 sec
2023-03-30 16:20:30,873 		2232 of 10000 with 98.97% 	 Time used:  0.01 sec
2023-03-30 16:20:30,880 		2256 of 10000 with 98.98% 	 Time used:  0.01 sec
2023-03-30 16:20:30,886 		2280 of 10000 with 98.99% 	 Time used:  0.01 sec
2023-03-30 16:20:30,891 		2304 of 10000 with 98.96% 	 Time used:  0.00 sec
2023-03-30 16:20:30,897 		2328 of 10000 with 98.97% 	 Time used:  0.01 sec
2023-03-30 16:20:30,904 		2352 of 10000 with 98.98% 	 Time used:  0.01 sec
2023-03-30 16:20:30,911 		2376 of 10000 with 98.99% 	 Time used:  0.01 sec
2023-03-30 16:20:30,915 		2400 of 10000 with 99.00% 	 Time used:  0.00 sec
2023-03-30 16:20:30,919 		2424 of 10000 with 98.97% 	 Time used:  0.00 sec
2023-03-30 16:20:30,923 		2448 of 10000 with 98.98% 	 Time used:  0.00 sec
2023-03-30 16:20:30,927 		2472 of 10000 with 98.95% 	 Time used:  0.00 sec
2023-03-30 16:20:30,930 		2496 of 10000 with 98.92% 	 Time used:  0.00 sec
2023-03-30 16:20:30,934 		2520 of 10000 with 98.93% 	 Time used:  0.00 sec
2023-03-30 16:20:30,938 		2544 of 10000 with 98.94% 	 Time used:  0.00 sec
2023-03-30 16:20:30,944 		2568 of 10000 with 98.95% 	 Time used:  0.01 sec
2023-03-30 16:20:30,948 		2592 of 10000 with 98.96% 	 Time used:  0.00 sec
2023-03-30 16:20:30,952 		2616 of 10000 with 98.93% 	 Time used:  0.00 sec
2023-03-30 16:20:30,956 		2640 of 10000 with 98.94% 	 Time used:  0.00 sec
2023-03-30 16:20:30,960 		2664 of 10000 with 98.91% 	 Time used:  0.00 sec
2023-03-30 16:20:30,966 		2688 of 10000 with 98.92% 	 Time used:  0.01 sec
2023-03-30 16:20:30,970 		2712 of 10000 with 98.93% 	 Time used:  0.00 sec
2023-03-30 16:20:30,976 		2736 of 10000 with 98.94% 	 Time used:  0.00 sec
2023-03-30 16:20:30,982 		2760 of 10000 with 98.95% 	 Time used:  0.01 sec
2023-03-30 16:20:30,991 		2784 of 10000 with 98.96% 	 Time used:  0.01 sec
2023-03-30 16:20:31,000 		2808 of 10000 with 98.97% 	 Time used:  0.01 sec
2023-03-30 16:20:31,011 		2832 of 10000 with 98.98% 	 Time used:  0.01 sec
2023-03-30 16:20:31,022 		2856 of 10000 with 98.98% 	 Time used:  0.01 sec
2023-03-30 16:20:31,029 		2880 of 10000 with 98.99% 	 Time used:  0.01 sec
2023-03-30 16:20:31,040 		2904 of 10000 with 99.00% 	 Time used:  0.01 sec
2023-03-30 16:20:31,048 		2928 of 10000 with 98.98% 	 Time used:  0.01 sec
2023-03-30 16:20:31,057 		2952 of 10000 with 98.98% 	 Time used:  0.01 sec
2023-03-30 16:20:31,064 		2976 of 10000 with 98.99% 	 Time used:  0.01 sec
2023-03-30 16:20:31,072 		3000 of 10000 with 98.97% 	 Time used:  0.01 sec
2023-03-30 16:20:31,077 		3024 of 10000 with 98.97% 	 Time used:  0.00 sec
2023-03-30 16:20:31,081 		3048 of 10000 with 98.98% 	 Time used:  0.00 sec
2023-03-30 16:20:31,084 		3072 of 10000 with 98.99% 	 Time used:  0.00 sec
2023-03-30 16:20:31,088 		3096 of 10000 with 98.97% 	 Time used:  0.00 sec
2023-03-30 16:20:31,092 		3120 of 10000 with 98.97% 	 Time used:  0.00 sec
2023-03-30 16:20:31,096 		3144 of 10000 with 98.98% 	 Time used:  0.00 sec
2023-03-30 16:20:31,099 		3168 of 10000 with 98.99% 	 Time used:  0.00 sec
2023-03-30 16:20:31,103 		3192 of 10000 with 99.00% 	 Time used:  0.00 sec
2023-03-30 16:20:31,107 		3216 of 10000 with 99.00% 	 Time used:  0.00 sec
2023-03-30 16:20:31,111 		3240 of 10000 with 98.98% 	 Time used:  0.00 sec
2023-03-30 16:20:31,114 		3264 of 10000 with 98.99% 	 Time used:  0.00 sec
2023-03-30 16:20:31,118 		3288 of 10000 with 99.00% 	 Time used:  0.00 sec
2023-03-30 16:20:31,122 		3312 of 10000 with 99.00% 	 Time used:  0.00 sec
2023-03-30 16:20:31,126 		3336 of 10000 with 99.01% 	 Time used:  0.00 sec
2023-03-30 16:20:31,129 		3360 of 10000 with 99.02% 	 Time used:  0.00 sec
2023-03-30 16:20:31,133 		3384 of 10000 with 99.02% 	 Time used:  0.00 sec
2023-03-30 16:20:31,137 		3408 of 10000 with 99.03% 	 Time used:  0.00 sec
2023-03-30 16:20:31,141 		3432 of 10000 with 99.01% 	 Time used:  0.00 sec
2023-03-30 16:20:31,145 		3456 of 10000 with 99.02% 	 Time used:  0.00 sec
2023-03-30 16:20:31,149 		3480 of 10000 with 99.02% 	 Time used:  0.00 sec
2023-03-30 16:20:31,153 		3504 of 10000 with 99.03% 	 Time used:  0.00 sec
2023-03-30 16:20:31,157 		3528 of 10000 with 99.04% 	 Time used:  0.00 sec
2023-03-30 16:20:31,162 		3552 of 10000 with 99.04% 	 Time used:  0.00 sec
2023-03-30 16:20:31,168 		3576 of 10000 with 99.05% 	 Time used:  0.01 sec
2023-03-30 16:20:31,175 		3600 of 10000 with 99.06% 	 Time used:  0.01 sec
2023-03-30 16:20:31,185 		3624 of 10000 with 99.06% 	 Time used:  0.01 sec
2023-03-30 16:20:31,196 		3648 of 10000 with 99.07% 	 Time used:  0.01 sec
2023-03-30 16:20:31,204 		3672 of 10000 with 99.07% 	 Time used:  0.01 sec
2023-03-30 16:20:31,216 		3696 of 10000 with 99.08% 	 Time used:  0.01 sec
2023-03-30 16:20:31,224 		3720 of 10000 with 99.09% 	 Time used:  0.01 sec
2023-03-30 16:20:31,230 		3744 of 10000 with 99.09% 	 Time used:  0.01 sec
2023-03-30 16:20:31,245 		3768 of 10000 with 99.07% 	 Time used:  0.01 sec
2023-03-30 16:20:31,254 		3792 of 10000 with 99.08% 	 Time used:  0.01 sec
2023-03-30 16:20:31,262 		3816 of 10000 with 99.06% 	 Time used:  0.01 sec
2023-03-30 16:20:31,278 		3840 of 10000 with 99.06% 	 Time used:  0.02 sec
2023-03-30 16:20:31,288 		3864 of 10000 with 99.07% 	 Time used:  0.01 sec
2023-03-30 16:20:31,293 		3888 of 10000 with 99.07% 	 Time used:  0.00 sec
2023-03-30 16:20:31,297 		3912 of 10000 with 99.08% 	 Time used:  0.00 sec
2023-03-30 16:20:31,304 		3936 of 10000 with 99.09% 	 Time used:  0.01 sec
2023-03-30 16:20:31,310 		3960 of 10000 with 99.09% 	 Time used:  0.01 sec
2023-03-30 16:20:31,317 		3984 of 10000 with 99.10% 	 Time used:  0.01 sec
2023-03-30 16:20:31,322 		4008 of 10000 with 99.10% 	 Time used:  0.00 sec
2023-03-30 16:20:31,326 		4032 of 10000 with 99.11% 	 Time used:  0.00 sec
2023-03-30 16:20:31,330 		4056 of 10000 with 99.11% 	 Time used:  0.00 sec
2023-03-30 16:20:31,334 		4080 of 10000 with 99.12% 	 Time used:  0.00 sec
2023-03-30 16:20:31,337 		4104 of 10000 with 99.12% 	 Time used:  0.00 sec
2023-03-30 16:20:31,341 		4128 of 10000 with 99.13% 	 Time used:  0.00 sec
2023-03-30 16:20:31,346 		4152 of 10000 with 99.13% 	 Time used:  0.00 sec
2023-03-30 16:20:31,352 		4176 of 10000 with 99.14% 	 Time used:  0.01 sec
2023-03-30 16:20:31,356 		4200 of 10000 with 99.12% 	 Time used:  0.00 sec
2023-03-30 16:20:31,361 		4224 of 10000 with 99.12% 	 Time used:  0.01 sec
2023-03-30 16:20:31,369 		4248 of 10000 with 99.13% 	 Time used:  0.01 sec
2023-03-30 16:20:31,384 		4272 of 10000 with 99.13% 	 Time used:  0.01 sec
2023-03-30 16:20:31,395 		4296 of 10000 with 99.12% 	 Time used:  0.01 sec
2023-03-30 16:20:31,407 		4320 of 10000 with 99.12% 	 Time used:  0.01 sec
2023-03-30 16:20:31,416 		4344 of 10000 with 99.13% 	 Time used:  0.01 sec
2023-03-30 16:20:31,428 		4368 of 10000 with 99.13% 	 Time used:  0.01 sec
2023-03-30 16:20:31,434 		4392 of 10000 with 99.13% 	 Time used:  0.01 sec
2023-03-30 16:20:31,439 		4416 of 10000 with 99.14% 	 Time used:  0.00 sec
2023-03-30 16:20:31,442 		4440 of 10000 with 99.14% 	 Time used:  0.00 sec
2023-03-30 16:20:31,447 		4464 of 10000 with 99.15% 	 Time used:  0.00 sec
2023-03-30 16:20:31,453 		4488 of 10000 with 99.15% 	 Time used:  0.01 sec
2023-03-30 16:20:31,457 		4512 of 10000 with 99.14% 	 Time used:  0.00 sec
2023-03-30 16:20:31,461 		4536 of 10000 with 99.14% 	 Time used:  0.00 sec
2023-03-30 16:20:31,465 		4560 of 10000 with 99.12% 	 Time used:  0.00 sec
2023-03-30 16:20:31,470 		4584 of 10000 with 99.11% 	 Time used:  0.01 sec
2023-03-30 16:20:31,480 		4608 of 10000 with 99.11% 	 Time used:  0.01 sec
2023-03-30 16:20:31,490 		4632 of 10000 with 99.09% 	 Time used:  0.01 sec
2023-03-30 16:20:31,498 		4656 of 10000 with 99.10% 	 Time used:  0.01 sec
2023-03-30 16:20:31,502 		4680 of 10000 with 99.10% 	 Time used:  0.00 sec
2023-03-30 16:20:31,506 		4704 of 10000 with 99.11% 	 Time used:  0.00 sec
2023-03-30 16:20:31,510 		4728 of 10000 with 99.11% 	 Time used:  0.00 sec
2023-03-30 16:20:31,514 		4752 of 10000 with 99.10% 	 Time used:  0.00 sec
2023-03-30 16:20:31,518 		4776 of 10000 with 99.08% 	 Time used:  0.00 sec
2023-03-30 16:20:31,522 		4800 of 10000 with 99.08% 	 Time used:  0.00 sec
2023-03-30 16:20:31,526 		4824 of 10000 with 99.05% 	 Time used:  0.00 sec
2023-03-30 16:20:31,531 		4848 of 10000 with 99.05% 	 Time used:  0.00 sec
2023-03-30 16:20:31,537 		4872 of 10000 with 99.06% 	 Time used:  0.01 sec
2023-03-30 16:20:31,542 		4896 of 10000 with 99.06% 	 Time used:  0.00 sec
2023-03-30 16:20:31,546 		4920 of 10000 with 99.07% 	 Time used:  0.00 sec
2023-03-30 16:20:31,552 		4944 of 10000 with 99.07% 	 Time used:  0.01 sec
2023-03-30 16:20:31,558 		4968 of 10000 with 99.07% 	 Time used:  0.01 sec
2023-03-30 16:20:31,576 		4992 of 10000 with 99.08% 	 Time used:  0.02 sec
2023-03-30 16:20:31,587 		5016 of 10000 with 99.08% 	 Time used:  0.01 sec
2023-03-30 16:20:31,593 		5040 of 10000 with 99.09% 	 Time used:  0.01 sec
2023-03-30 16:20:31,604 		5064 of 10000 with 99.09% 	 Time used:  0.01 sec
2023-03-30 16:20:31,615 		5088 of 10000 with 99.10% 	 Time used:  0.01 sec
2023-03-30 16:20:31,626 		5112 of 10000 with 99.10% 	 Time used:  0.01 sec
2023-03-30 16:20:31,642 		5136 of 10000 with 99.10% 	 Time used:  0.01 sec
2023-03-30 16:20:31,654 		5160 of 10000 with 99.11% 	 Time used:  0.01 sec
2023-03-30 16:20:31,667 		5184 of 10000 with 99.11% 	 Time used:  0.01 sec
2023-03-30 16:20:31,682 		5208 of 10000 with 99.12% 	 Time used:  0.01 sec
2023-03-30 16:20:31,698 		5232 of 10000 with 99.12% 	 Time used:  0.01 sec
2023-03-30 16:20:31,704 		5256 of 10000 with 99.12% 	 Time used:  0.01 sec
2023-03-30 16:20:31,709 		5280 of 10000 with 99.13% 	 Time used:  0.00 sec
2023-03-30 16:20:31,716 		5304 of 10000 with 99.13% 	 Time used:  0.01 sec
2023-03-30 16:20:31,724 		5328 of 10000 with 99.14% 	 Time used:  0.01 sec
2023-03-30 16:20:31,734 		5352 of 10000 with 99.14% 	 Time used:  0.01 sec
2023-03-30 16:20:31,741 		5376 of 10000 with 99.14% 	 Time used:  0.01 sec
2023-03-30 16:20:31,755 		5400 of 10000 with 99.15% 	 Time used:  0.01 sec
2023-03-30 16:20:31,764 		5424 of 10000 with 99.15% 	 Time used:  0.01 sec
2023-03-30 16:20:31,773 		5448 of 10000 with 99.16% 	 Time used:  0.01 sec
2023-03-30 16:20:31,781 		5472 of 10000 with 99.16% 	 Time used:  0.01 sec
2023-03-30 16:20:31,800 		5496 of 10000 with 99.16% 	 Time used:  0.02 sec
2023-03-30 16:20:31,811 		5520 of 10000 with 99.17% 	 Time used:  0.01 sec
2023-03-30 16:20:31,816 		5544 of 10000 with 99.17% 	 Time used:  0.00 sec
2023-03-30 16:20:31,820 		5568 of 10000 with 99.17% 	 Time used:  0.00 sec
2023-03-30 16:20:31,825 		5592 of 10000 with 99.18% 	 Time used:  0.00 sec
2023-03-30 16:20:31,829 		5616 of 10000 with 99.18% 	 Time used:  0.00 sec
2023-03-30 16:20:31,832 		5640 of 10000 with 99.18% 	 Time used:  0.00 sec
2023-03-30 16:20:31,837 		5664 of 10000 with 99.17% 	 Time used:  0.00 sec
2023-03-30 16:20:31,840 		5688 of 10000 with 99.17% 	 Time used:  0.00 sec
2023-03-30 16:20:31,844 		5712 of 10000 with 99.18% 	 Time used:  0.00 sec
2023-03-30 16:20:31,848 		5736 of 10000 with 99.18% 	 Time used:  0.00 sec
2023-03-30 16:20:31,854 		5760 of 10000 with 99.18% 	 Time used:  0.01 sec
2023-03-30 16:20:31,869 		5784 of 10000 with 99.19% 	 Time used:  0.01 sec
2023-03-30 16:20:31,876 		5808 of 10000 with 99.19% 	 Time used:  0.01 sec
2023-03-30 16:20:31,879 		5832 of 10000 with 99.19% 	 Time used:  0.00 sec
2023-03-30 16:20:31,884 		5856 of 10000 with 99.20% 	 Time used:  0.00 sec
2023-03-30 16:20:31,890 		5880 of 10000 with 99.20% 	 Time used:  0.01 sec
2023-03-30 16:20:31,899 		5904 of 10000 with 99.20% 	 Time used:  0.01 sec
2023-03-30 16:20:31,909 		5928 of 10000 with 99.21% 	 Time used:  0.01 sec
2023-03-30 16:20:31,917 		5952 of 10000 with 99.19% 	 Time used:  0.01 sec
2023-03-30 16:20:31,923 		5976 of 10000 with 99.20% 	 Time used:  0.01 sec
2023-03-30 16:20:31,927 		6000 of 10000 with 99.20% 	 Time used:  0.00 sec
2023-03-30 16:20:31,931 		6024 of 10000 with 99.20% 	 Time used:  0.00 sec
2023-03-30 16:20:31,936 		6048 of 10000 with 99.21% 	 Time used:  0.00 sec
2023-03-30 16:20:31,945 		6072 of 10000 with 99.21% 	 Time used:  0.01 sec
2023-03-30 16:20:31,953 		6096 of 10000 with 99.21% 	 Time used:  0.01 sec
2023-03-30 16:20:31,961 		6120 of 10000 with 99.22% 	 Time used:  0.01 sec
2023-03-30 16:20:31,965 		6144 of 10000 with 99.22% 	 Time used:  0.00 sec
2023-03-30 16:20:31,969 		6168 of 10000 with 99.22% 	 Time used:  0.00 sec
2023-03-30 16:20:31,973 		6192 of 10000 with 99.22% 	 Time used:  0.00 sec
2023-03-30 16:20:31,977 		6216 of 10000 with 99.23% 	 Time used:  0.00 sec
2023-03-30 16:20:31,982 		6240 of 10000 with 99.23% 	 Time used:  0.00 sec
2023-03-30 16:20:31,985 		6264 of 10000 with 99.23% 	 Time used:  0.00 sec
2023-03-30 16:20:31,989 		6288 of 10000 with 99.24% 	 Time used:  0.00 sec
2023-03-30 16:20:31,994 		6312 of 10000 with 99.24% 	 Time used:  0.00 sec
2023-03-30 16:20:31,998 		6336 of 10000 with 99.24% 	 Time used:  0.00 sec
2023-03-30 16:20:32,008 		6360 of 10000 with 99.25% 	 Time used:  0.01 sec
2023-03-30 16:20:32,014 		6384 of 10000 with 99.25% 	 Time used:  0.01 sec
2023-03-30 16:20:32,020 		6408 of 10000 with 99.25% 	 Time used:  0.01 sec
2023-03-30 16:20:32,029 		6432 of 10000 with 99.25% 	 Time used:  0.01 sec
2023-03-30 16:20:32,040 		6456 of 10000 with 99.26% 	 Time used:  0.01 sec
2023-03-30 16:20:32,050 		6480 of 10000 with 99.26% 	 Time used:  0.01 sec
2023-03-30 16:20:32,057 		6504 of 10000 with 99.26% 	 Time used:  0.01 sec
2023-03-30 16:20:32,065 		6528 of 10000 with 99.26% 	 Time used:  0.01 sec
2023-03-30 16:20:32,071 		6552 of 10000 with 99.27% 	 Time used:  0.01 sec
2023-03-30 16:20:32,079 		6576 of 10000 with 99.25% 	 Time used:  0.01 sec
2023-03-30 16:20:32,085 		6600 of 10000 with 99.23% 	 Time used:  0.00 sec
2023-03-30 16:20:32,088 		6624 of 10000 with 99.23% 	 Time used:  0.00 sec
2023-03-30 16:20:32,093 		6648 of 10000 with 99.23% 	 Time used:  0.00 sec
2023-03-30 16:20:32,097 		6672 of 10000 with 99.24% 	 Time used:  0.00 sec
2023-03-30 16:20:32,101 		6696 of 10000 with 99.24% 	 Time used:  0.00 sec
2023-03-30 16:20:32,106 		6720 of 10000 with 99.24% 	 Time used:  0.00 sec
2023-03-30 16:20:32,111 		6744 of 10000 with 99.24% 	 Time used:  0.00 sec
2023-03-30 16:20:32,117 		6768 of 10000 with 99.25% 	 Time used:  0.01 sec
2023-03-30 16:20:32,122 		6792 of 10000 with 99.25% 	 Time used:  0.00 sec
2023-03-30 16:20:32,126 		6816 of 10000 with 99.25% 	 Time used:  0.00 sec
2023-03-30 16:20:32,130 		6840 of 10000 with 99.25% 	 Time used:  0.00 sec
2023-03-30 16:20:32,135 		6864 of 10000 with 99.26% 	 Time used:  0.00 sec
2023-03-30 16:20:32,149 		6888 of 10000 with 99.26% 	 Time used:  0.01 sec
2023-03-30 16:20:32,161 		6912 of 10000 with 99.26% 	 Time used:  0.01 sec
2023-03-30 16:20:32,170 		6936 of 10000 with 99.26% 	 Time used:  0.01 sec
2023-03-30 16:20:32,177 		6960 of 10000 with 99.27% 	 Time used:  0.01 sec
2023-03-30 16:20:32,184 		6984 of 10000 with 99.27% 	 Time used:  0.01 sec
2023-03-30 16:20:32,188 		7008 of 10000 with 99.27% 	 Time used:  0.00 sec
2023-03-30 16:20:32,193 		7032 of 10000 with 99.27% 	 Time used:  0.01 sec
2023-03-30 16:20:32,200 		7056 of 10000 with 99.28% 	 Time used:  0.01 sec
2023-03-30 16:20:32,207 		7080 of 10000 with 99.28% 	 Time used:  0.01 sec
2023-03-30 16:20:32,215 		7104 of 10000 with 99.28% 	 Time used:  0.01 sec
2023-03-30 16:20:32,223 		7128 of 10000 with 99.28% 	 Time used:  0.01 sec
2023-03-30 16:20:32,237 		7152 of 10000 with 99.29% 	 Time used:  0.01 sec
2023-03-30 16:20:32,255 		7176 of 10000 with 99.29% 	 Time used:  0.02 sec
2023-03-30 16:20:32,274 		7200 of 10000 with 99.29% 	 Time used:  0.02 sec
2023-03-30 16:20:32,281 		7224 of 10000 with 99.29% 	 Time used:  0.01 sec
2023-03-30 16:20:32,288 		7248 of 10000 with 99.30% 	 Time used:  0.01 sec
2023-03-30 16:20:32,297 		7272 of 10000 with 99.30% 	 Time used:  0.01 sec
2023-03-30 16:20:32,310 		7296 of 10000 with 99.30% 	 Time used:  0.01 sec
2023-03-30 16:20:32,325 		7320 of 10000 with 99.30% 	 Time used:  0.01 sec
2023-03-30 16:20:32,332 		7344 of 10000 with 99.31% 	 Time used:  0.01 sec
2023-03-30 16:20:32,336 		7368 of 10000 with 99.31% 	 Time used:  0.00 sec
2023-03-30 16:20:32,339 		7392 of 10000 with 99.31% 	 Time used:  0.00 sec
2023-03-30 16:20:32,345 		7416 of 10000 with 99.31% 	 Time used:  0.01 sec
2023-03-30 16:20:32,354 		7440 of 10000 with 99.31% 	 Time used:  0.01 sec
2023-03-30 16:20:32,370 		7464 of 10000 with 99.32% 	 Time used:  0.01 sec
2023-03-30 16:20:32,377 		7488 of 10000 with 99.32% 	 Time used:  0.01 sec
2023-03-30 16:20:32,386 		7512 of 10000 with 99.32% 	 Time used:  0.01 sec
2023-03-30 16:20:32,399 		7536 of 10000 with 99.32% 	 Time used:  0.01 sec
2023-03-30 16:20:32,408 		7560 of 10000 with 99.33% 	 Time used:  0.01 sec
2023-03-30 16:20:32,421 		7584 of 10000 with 99.33% 	 Time used:  0.01 sec
2023-03-30 16:20:32,435 		7608 of 10000 with 99.33% 	 Time used:  0.01 sec
2023-03-30 16:20:32,442 		7632 of 10000 with 99.33% 	 Time used:  0.01 sec
2023-03-30 16:20:32,447 		7656 of 10000 with 99.33% 	 Time used:  0.00 sec
2023-03-30 16:20:32,451 		7680 of 10000 with 99.34% 	 Time used:  0.00 sec
2023-03-30 16:20:32,454 		7704 of 10000 with 99.34% 	 Time used:  0.00 sec
2023-03-30 16:20:32,459 		7728 of 10000 with 99.34% 	 Time used:  0.00 sec
2023-03-30 16:20:32,464 		7752 of 10000 with 99.34% 	 Time used:  0.01 sec
2023-03-30 16:20:32,471 		7776 of 10000 with 99.34% 	 Time used:  0.01 sec
2023-03-30 16:20:32,475 		7800 of 10000 with 99.35% 	 Time used:  0.00 sec
2023-03-30 16:20:32,482 		7824 of 10000 with 99.35% 	 Time used:  0.01 sec
2023-03-30 16:20:32,490 		7848 of 10000 with 99.35% 	 Time used:  0.01 sec
2023-03-30 16:20:32,500 		7872 of 10000 with 99.35% 	 Time used:  0.01 sec
2023-03-30 16:20:32,506 		7896 of 10000 with 99.35% 	 Time used:  0.01 sec
2023-03-30 16:20:32,510 		7920 of 10000 with 99.36% 	 Time used:  0.00 sec
2023-03-30 16:20:32,514 		7944 of 10000 with 99.36% 	 Time used:  0.00 sec
2023-03-30 16:20:32,518 		7968 of 10000 with 99.36% 	 Time used:  0.00 sec
2023-03-30 16:20:32,522 		7992 of 10000 with 99.36% 	 Time used:  0.00 sec
2023-03-30 16:20:32,526 		8016 of 10000 with 99.36% 	 Time used:  0.00 sec
2023-03-30 16:20:32,532 		8040 of 10000 with 99.37% 	 Time used:  0.01 sec
2023-03-30 16:20:32,539 		8064 of 10000 with 99.37% 	 Time used:  0.01 sec
2023-03-30 16:20:32,546 		8088 of 10000 with 99.37% 	 Time used:  0.01 sec
2023-03-30 16:20:32,551 		8112 of 10000 with 99.37% 	 Time used:  0.00 sec
2023-03-30 16:20:32,555 		8136 of 10000 with 99.37% 	 Time used:  0.00 sec
2023-03-30 16:20:32,559 		8160 of 10000 with 99.38% 	 Time used:  0.00 sec
2023-03-30 16:20:32,562 		8184 of 10000 with 99.38% 	 Time used:  0.00 sec
2023-03-30 16:20:32,566 		8208 of 10000 with 99.38% 	 Time used:  0.00 sec
2023-03-30 16:20:32,571 		8232 of 10000 with 99.38% 	 Time used:  0.00 sec
2023-03-30 16:20:32,575 		8256 of 10000 with 99.38% 	 Time used:  0.00 sec
2023-03-30 16:20:32,579 		8280 of 10000 with 99.38% 	 Time used:  0.00 sec
2023-03-30 16:20:32,583 		8304 of 10000 with 99.39% 	 Time used:  0.00 sec
2023-03-30 16:20:32,587 		8328 of 10000 with 99.36% 	 Time used:  0.00 sec
2023-03-30 16:20:32,591 		8352 of 10000 with 99.37% 	 Time used:  0.00 sec
2023-03-30 16:20:32,594 		8376 of 10000 with 99.37% 	 Time used:  0.00 sec
2023-03-30 16:20:32,598 		8400 of 10000 with 99.37% 	 Time used:  0.00 sec
2023-03-30 16:20:32,602 		8424 of 10000 with 99.37% 	 Time used:  0.00 sec
2023-03-30 16:20:32,606 		8448 of 10000 with 99.37% 	 Time used:  0.00 sec
2023-03-30 16:20:32,612 		8472 of 10000 with 99.37% 	 Time used:  0.01 sec
2023-03-30 16:20:32,617 		8496 of 10000 with 99.38% 	 Time used:  0.00 sec
2023-03-30 16:20:32,624 		8520 of 10000 with 99.38% 	 Time used:  0.01 sec
2023-03-30 16:20:32,634 		8544 of 10000 with 99.37% 	 Time used:  0.01 sec
2023-03-30 16:20:32,643 		8568 of 10000 with 99.37% 	 Time used:  0.01 sec
2023-03-30 16:20:32,652 		8592 of 10000 with 99.37% 	 Time used:  0.01 sec
2023-03-30 16:20:32,666 		8616 of 10000 with 99.37% 	 Time used:  0.01 sec
2023-03-30 16:20:32,677 		8640 of 10000 with 99.38% 	 Time used:  0.01 sec
2023-03-30 16:20:32,693 		8664 of 10000 with 99.38% 	 Time used:  0.01 sec
2023-03-30 16:20:32,699 		8688 of 10000 with 99.38% 	 Time used:  0.01 sec
2023-03-30 16:20:32,705 		8712 of 10000 with 99.38% 	 Time used:  0.01 sec
2023-03-30 16:20:32,713 		8736 of 10000 with 99.38% 	 Time used:  0.01 sec
2023-03-30 16:20:32,718 		8760 of 10000 with 99.38% 	 Time used:  0.00 sec
2023-03-30 16:20:32,722 		8784 of 10000 with 99.39% 	 Time used:  0.00 sec
2023-03-30 16:20:32,726 		8808 of 10000 with 99.39% 	 Time used:  0.00 sec
2023-03-30 16:20:32,729 		8832 of 10000 with 99.39% 	 Time used:  0.00 sec
2023-03-30 16:20:32,733 		8856 of 10000 with 99.39% 	 Time used:  0.00 sec
2023-03-30 16:20:32,737 		8880 of 10000 with 99.39% 	 Time used:  0.00 sec
2023-03-30 16:20:32,741 		8904 of 10000 with 99.39% 	 Time used:  0.00 sec
2023-03-30 16:20:32,745 		8928 of 10000 with 99.40% 	 Time used:  0.00 sec
2023-03-30 16:20:32,749 		8952 of 10000 with 99.40% 	 Time used:  0.00 sec
2023-03-30 16:20:32,754 		8976 of 10000 with 99.40% 	 Time used:  0.00 sec
2023-03-30 16:20:32,758 		9000 of 10000 with 99.40% 	 Time used:  0.00 sec
2023-03-30 16:20:32,764 		9024 of 10000 with 99.40% 	 Time used:  0.01 sec
2023-03-30 16:20:32,770 		9048 of 10000 with 99.40% 	 Time used:  0.01 sec
2023-03-30 16:20:32,774 		9072 of 10000 with 99.40% 	 Time used:  0.00 sec
2023-03-30 16:20:32,778 		9096 of 10000 with 99.41% 	 Time used:  0.00 sec
2023-03-30 16:20:32,782 		9120 of 10000 with 99.41% 	 Time used:  0.00 sec
2023-03-30 16:20:32,788 		9144 of 10000 with 99.41% 	 Time used:  0.01 sec
2023-03-30 16:20:32,796 		9168 of 10000 with 99.41% 	 Time used:  0.01 sec
2023-03-30 16:20:32,800 		9192 of 10000 with 99.41% 	 Time used:  0.00 sec
2023-03-30 16:20:32,805 		9216 of 10000 with 99.41% 	 Time used:  0.00 sec
2023-03-30 16:20:32,812 		9240 of 10000 with 99.42% 	 Time used:  0.01 sec
2023-03-30 16:20:32,821 		9264 of 10000 with 99.42% 	 Time used:  0.01 sec
2023-03-30 16:20:32,828 		9288 of 10000 with 99.42% 	 Time used:  0.01 sec
2023-03-30 16:20:32,832 		9312 of 10000 with 99.42% 	 Time used:  0.00 sec
2023-03-30 16:20:32,836 		9336 of 10000 with 99.42% 	 Time used:  0.00 sec
2023-03-30 16:20:32,840 		9360 of 10000 with 99.42% 	 Time used:  0.00 sec
2023-03-30 16:20:32,844 		9384 of 10000 with 99.42% 	 Time used:  0.00 sec
2023-03-30 16:20:32,847 		9408 of 10000 with 99.43% 	 Time used:  0.00 sec
2023-03-30 16:20:32,851 		9432 of 10000 with 99.43% 	 Time used:  0.00 sec
2023-03-30 16:20:32,855 		9456 of 10000 with 99.43% 	 Time used:  0.00 sec
2023-03-30 16:20:32,859 		9480 of 10000 with 99.43% 	 Time used:  0.00 sec
2023-03-30 16:20:32,862 		9504 of 10000 with 99.43% 	 Time used:  0.00 sec
2023-03-30 16:20:32,866 		9528 of 10000 with 99.43% 	 Time used:  0.00 sec
2023-03-30 16:20:32,870 		9552 of 10000 with 99.43% 	 Time used:  0.00 sec
2023-03-30 16:20:32,874 		9576 of 10000 with 99.44% 	 Time used:  0.00 sec
2023-03-30 16:20:32,877 		9600 of 10000 with 99.44% 	 Time used:  0.00 sec
2023-03-30 16:20:32,881 		9624 of 10000 with 99.44% 	 Time used:  0.00 sec
2023-03-30 16:20:32,885 		9648 of 10000 with 99.43% 	 Time used:  0.00 sec
2023-03-30 16:20:32,889 		9672 of 10000 with 99.43% 	 Time used:  0.00 sec
2023-03-30 16:20:32,892 		9696 of 10000 with 99.42% 	 Time used:  0.00 sec
2023-03-30 16:20:32,896 		9720 of 10000 with 99.42% 	 Time used:  0.00 sec
2023-03-30 16:20:32,900 		9744 of 10000 with 99.42% 	 Time used:  0.00 sec
2023-03-30 16:20:32,904 		9768 of 10000 with 99.42% 	 Time used:  0.00 sec
2023-03-30 16:20:32,910 		9792 of 10000 with 99.42% 	 Time used:  0.01 sec
2023-03-30 16:20:32,915 		9816 of 10000 with 99.41% 	 Time used:  0.00 sec
2023-03-30 16:20:32,921 		9840 of 10000 with 99.41% 	 Time used:  0.01 sec
2023-03-30 16:20:32,929 		9864 of 10000 with 99.41% 	 Time used:  0.01 sec
2023-03-30 16:20:32,939 		9888 of 10000 with 99.41% 	 Time used:  0.01 sec
2023-03-30 16:20:32,949 		9912 of 10000 with 99.41% 	 Time used:  0.01 sec
2023-03-30 16:20:32,960 		9936 of 10000 with 99.42% 	 Time used:  0.01 sec
2023-03-30 16:20:32,977 		9960 of 10000 with 99.42% 	 Time used:  0.02 sec
2023-03-30 16:20:32,986 		9984 of 10000 with 99.42% 	 Time used:  0.01 sec
2023-03-30 16:20:32,993 		10000 of 10000 with 99.42% 	 Time used:  0.01 sec
2023-03-30 16:20:32,993 
2023-03-30 16:20:32,999 			Learning rate: weights:   1.000e-05    
2023-03-30 16:20:32,999 			Last test performance: 99.42%
2023-03-30 16:20:32,999 ----------------
2023-03-30 16:20:33,097   61  =>  0    		Training 486 pattern with 100.00% 	Forward time: 	 0.09 sec
2023-03-30 16:20:33,097 			Loss:    1.361e-04    			Backward time: 	 0.01 sec 
2023-03-30 16:20:33,135 			Learning rate: weights:   1.000e-05    
2023-03-30 16:20:33,135 			Last test performance: 99.42%
2023-03-30 16:20:33,135 ----------------
2023-03-30 16:20:33,256   61  =>  1    		Training 486 pattern with 98.96% 	Forward time: 	 0.11 sec
2023-03-30 16:20:33,257 			Loss:    8.306e-04    			Backward time: 	 0.01 sec 
2023-03-30 16:20:33,315 			Learning rate: weights:   1.000e-05    
2023-03-30 16:20:33,315 			Last test performance: 99.42%
2023-03-30 16:20:33,315 ----------------
2023-03-30 16:20:33,434   61  =>  2    		Training 486 pattern with 99.17% 	Forward time: 	 0.11 sec
2023-03-30 16:20:33,434 			Loss:    4.672e-04    			Backward time: 	 0.01 sec 
2023-03-30 16:20:33,500 			Learning rate: weights:   1.000e-05    
2023-03-30 16:20:33,501 			Last test performance: 99.42%
2023-03-30 16:20:33,501 ----------------
2023-03-30 16:20:33,616   61  =>  3    		Training 486 pattern with 100.00% 	Forward time: 	 0.10 sec
2023-03-30 16:20:33,616 			Loss:    8.858e-05    			Backward time: 	 0.01 sec 
2023-03-30 16:20:33,722 			Learning rate: weights:   1.000e-05    
2023-03-30 16:20:33,723 			Last test performance: 99.42%
2023-03-30 16:20:33,723 ----------------
2023-03-30 16:20:33,862   61  =>  4    		Training 486 pattern with 99.79% 	Forward time: 	 0.12 sec
2023-03-30 16:20:33,862 			Loss:    1.825e-04    			Backward time: 	 0.01 sec 
2023-03-30 16:20:34,005 			Learning rate: weights:   1.000e-05    
2023-03-30 16:20:34,006 			Last test performance: 99.42%
2023-03-30 16:20:34,006 ----------------
2023-03-30 16:20:34,126   61  =>  5    		Training 486 pattern with 99.58% 	Forward time: 	 0.11 sec
2023-03-30 16:20:34,126 			Loss:    5.028e-04    			Backward time: 	 0.01 sec 
2023-03-30 16:20:34,219 			Learning rate: weights:   1.000e-05    
2023-03-30 16:20:34,219 			Last test performance: 99.42%
2023-03-30 16:20:34,220 ----------------
2023-03-30 16:20:34,370   61  =>  6    		Training 486 pattern with 99.17% 	Forward time: 	 0.13 sec
2023-03-30 16:20:34,370 			Loss:    1.102e-03    			Backward time: 	 0.01 sec 
2023-03-30 16:20:34,554 			Learning rate: weights:   1.000e-05    
2023-03-30 16:20:34,554 			Last test performance: 99.42%
2023-03-30 16:20:34,554 ----------------
2023-03-30 16:20:34,676   61  =>  7    		Training 486 pattern with 99.58% 	Forward time: 	 0.11 sec
2023-03-30 16:20:34,676 			Loss:    5.222e-04    			Backward time: 	 0.01 sec 
2023-03-30 16:20:34,744 			Learning rate: weights:   1.000e-05    
2023-03-30 16:20:34,744 			Last test performance: 99.42%
2023-03-30 16:20:34,744 ----------------
2023-03-30 16:20:34,873   61  =>  8    		Training 486 pattern with 99.38% 	Forward time: 	 0.12 sec
2023-03-30 16:20:34,873 			Loss:    7.003e-04    			Backward time: 	 0.01 sec 
2023-03-30 16:20:34,940 			Learning rate: weights:   1.000e-05    
2023-03-30 16:20:34,940 			Last test performance: 99.42%
2023-03-30 16:20:34,940 ----------------
2023-03-30 16:20:35,074   61  =>  9    		Training 486 pattern with 99.79% 	Forward time: 	 0.12 sec
2023-03-30 16:20:35,074 			Loss:    3.760e-04    			Backward time: 	 0.01 sec 
2023-03-30 16:20:35,160 			Learning rate: weights:   1.000e-05    
2023-03-30 16:20:35,160 			Last test performance: 99.42%
2023-03-30 16:20:35,160 ----------------
2023-03-30 16:20:35,278   61  =>  10   		Training 486 pattern with 100.00% 	Forward time: 	 0.10 sec
2023-03-30 16:20:35,278 			Loss:    2.134e-04    			Backward time: 	 0.01 sec 
2023-03-30 16:20:35,338 			Learning rate: weights:   1.000e-05    
2023-03-30 16:20:35,338 			Last test performance: 99.42%
2023-03-30 16:20:35,338 ----------------
2023-03-30 16:20:35,462   61  =>  11   		Training 486 pattern with 99.58% 	Forward time: 	 0.11 sec
2023-03-30 16:20:35,462 			Loss:    5.656e-04    			Backward time: 	 0.01 sec 
2023-03-30 16:20:35,519 			Learning rate: weights:   1.000e-05    
2023-03-30 16:20:35,519 			Last test performance: 99.42%
2023-03-30 16:20:35,519 ----------------
2023-03-30 16:20:35,669   61  =>  12   		Training 486 pattern with 100.00% 	Forward time: 	 0.13 sec
2023-03-30 16:20:35,669 			Loss:    1.674e-04    			Backward time: 	 0.01 sec 
2023-03-30 16:20:35,736 			Learning rate: weights:   1.000e-05    
2023-03-30 16:20:35,736 			Last test performance: 99.42%
2023-03-30 16:20:35,736 ----------------
2023-03-30 16:20:35,855   61  =>  13   		Training 486 pattern with 100.00% 	Forward time: 	 0.11 sec
2023-03-30 16:20:35,855 			Loss:    1.477e-04    			Backward time: 	 0.01 sec 
2023-03-30 16:20:35,943 			Learning rate: weights:   1.000e-05    
2023-03-30 16:20:35,943 			Last test performance: 99.42%
2023-03-30 16:20:35,943 ----------------
2023-03-30 16:20:36,071   61  =>  14   		Training 486 pattern with 100.00% 	Forward time: 	 0.11 sec
2023-03-30 16:20:36,071 			Loss:    1.026e-04    			Backward time: 	 0.01 sec 
2023-03-30 16:20:36,151 			Learning rate: weights:   1.000e-05    
2023-03-30 16:20:36,151 			Last test performance: 99.42%
2023-03-30 16:20:36,151 ----------------
2023-03-30 16:20:36,295   61  =>  15   		Training 486 pattern with 99.79% 	Forward time: 	 0.13 sec
2023-03-30 16:20:36,295 			Loss:    3.670e-04    			Backward time: 	 0.01 sec 
2023-03-30 16:20:36,379 			Learning rate: weights:   1.000e-05    
2023-03-30 16:20:36,379 			Last test performance: 99.42%
2023-03-30 16:20:36,379 ----------------
2023-03-30 16:20:36,538   61  =>  16   		Training 486 pattern with 99.38% 	Forward time: 	 0.14 sec
2023-03-30 16:20:36,538 			Loss:    6.028e-04    			Backward time: 	 0.01 sec 
2023-03-30 16:20:36,686 			Learning rate: weights:   1.000e-05    
2023-03-30 16:20:36,686 			Last test performance: 99.42%
2023-03-30 16:20:36,686 ----------------
2023-03-30 16:20:36,815   61  =>  17   		Training 486 pattern with 99.79% 	Forward time: 	 0.11 sec
2023-03-30 16:20:36,815 			Loss:    2.432e-04    			Backward time: 	 0.01 sec 
2023-03-30 16:20:36,911 			Learning rate: weights:   1.000e-05    
2023-03-30 16:20:36,911 			Last test performance: 99.42%
2023-03-30 16:20:36,911 ----------------
2023-03-30 16:20:37,028   61  =>  18   		Training 486 pattern with 99.79% 	Forward time: 	 0.10 sec
2023-03-30 16:20:37,028 			Loss:    2.591e-04    			Backward time: 	 0.01 sec 
2023-03-30 16:20:37,127 			Learning rate: weights:   1.000e-05    
2023-03-30 16:20:37,127 			Last test performance: 99.42%
2023-03-30 16:20:37,127 ----------------
2023-03-30 16:20:37,246   61  =>  19   		Training 486 pattern with 100.00% 	Forward time: 	 0.11 sec
2023-03-30 16:20:37,246 			Loss:    2.675e-04    			Backward time: 	 0.01 sec 
2023-03-30 16:20:37,349 			Learning rate: weights:   1.000e-05    
2023-03-30 16:20:37,349 			Last test performance: 99.42%
2023-03-30 16:20:37,349 ----------------
2023-03-30 16:20:37,490   61  =>  20   		Training 486 pattern with 99.58% 	Forward time: 	 0.13 sec
2023-03-30 16:20:37,490 			Loss:    6.222e-04    			Backward time: 	 0.01 sec 
2023-03-30 16:20:37,580 			Learning rate: weights:   1.000e-05    
2023-03-30 16:20:37,580 			Last test performance: 99.42%
2023-03-30 16:20:37,580 ----------------
2023-03-30 16:20:37,694   61  =>  21   		Training 486 pattern with 99.79% 	Forward time: 	 0.10 sec
2023-03-30 16:20:37,694 			Loss:    5.251e-04    			Backward time: 	 0.01 sec 
2023-03-30 16:20:37,757 			Learning rate: weights:   1.000e-05    
2023-03-30 16:20:37,757 			Last test performance: 99.42%
2023-03-30 16:20:37,757 ----------------
2023-03-30 16:20:37,876   61  =>  22   		Training 486 pattern with 99.79% 	Forward time: 	 0.11 sec
2023-03-30 16:20:37,876 			Loss:    2.515e-04    			Backward time: 	 0.01 sec 
2023-03-30 16:20:37,966 			Learning rate: weights:   1.000e-05    
2023-03-30 16:20:37,967 			Last test performance: 99.42%
2023-03-30 16:20:37,967 ----------------
2023-03-30 16:20:38,086   61  =>  23   		Training 486 pattern with 99.79% 	Forward time: 	 0.11 sec
2023-03-30 16:20:38,086 			Loss:    2.758e-04    			Backward time: 	 0.01 sec 
2023-03-30 16:20:38,138 			Learning rate: weights:   1.000e-05    
2023-03-30 16:20:38,138 			Last test performance: 99.42%
2023-03-30 16:20:38,138 ----------------
2023-03-30 16:20:38,256   61  =>  24   		Training 486 pattern with 99.79% 	Forward time: 	 0.11 sec
2023-03-30 16:20:38,256 			Loss:    2.366e-04    			Backward time: 	 0.01 sec 
2023-03-30 16:20:38,343 			Learning rate: weights:   1.000e-05    
2023-03-30 16:20:38,343 			Last test performance: 99.42%
2023-03-30 16:20:38,343 ----------------
2023-03-30 16:20:38,464   61  =>  25   		Training 486 pattern with 100.00% 	Forward time: 	 0.11 sec
2023-03-30 16:20:38,464 			Loss:    3.217e-04    			Backward time: 	 0.01 sec 
2023-03-30 16:20:38,549 			Learning rate: weights:   1.000e-05    
2023-03-30 16:20:38,549 			Last test performance: 99.42%
2023-03-30 16:20:38,549 ----------------
2023-03-30 16:20:38,663   61  =>  26   		Training 486 pattern with 99.79% 	Forward time: 	 0.10 sec
2023-03-30 16:20:38,663 			Loss:    1.796e-04    			Backward time: 	 0.01 sec 
2023-03-30 16:20:38,750 			Learning rate: weights:   1.000e-05    
2023-03-30 16:20:38,751 			Last test performance: 99.42%
2023-03-30 16:20:38,751 ----------------
2023-03-30 16:20:38,898   61  =>  27   		Training 486 pattern with 99.58% 	Forward time: 	 0.13 sec
2023-03-30 16:20:38,898 			Loss:    3.350e-04    			Backward time: 	 0.01 sec 
2023-03-30 16:20:39,039 			Learning rate: weights:   1.000e-05    
2023-03-30 16:20:39,039 			Last test performance: 99.42%
2023-03-30 16:20:39,039 ----------------
2023-03-30 16:20:39,156   61  =>  28   		Training 486 pattern with 99.79% 	Forward time: 	 0.11 sec
2023-03-30 16:20:39,156 			Loss:    2.436e-04    			Backward time: 	 0.01 sec 
2023-03-30 16:20:39,210 			Learning rate: weights:   1.000e-05    
2023-03-30 16:20:39,210 			Last test performance: 99.42%
2023-03-30 16:20:39,210 ----------------
2023-03-30 16:20:39,331   61  =>  29   		Training 486 pattern with 99.79% 	Forward time: 	 0.11 sec
2023-03-30 16:20:39,331 			Loss:    1.547e-04    			Backward time: 	 0.01 sec 
2023-03-30 16:20:39,455 			Learning rate: weights:   1.000e-05    
2023-03-30 16:20:39,456 			Last test performance: 99.42%
2023-03-30 16:20:39,456 ----------------
2023-03-30 16:20:39,585   61  =>  30   		Training 486 pattern with 99.58% 	Forward time: 	 0.12 sec
2023-03-30 16:20:39,585 			Loss:    5.198e-04    			Backward time: 	 0.01 sec 
2023-03-30 16:20:39,640 			Learning rate: weights:   1.000e-05    
2023-03-30 16:20:39,640 			Last test performance: 99.42%
2023-03-30 16:20:39,641 ----------------
2023-03-30 16:20:39,769   61  =>  31   		Training 486 pattern with 99.58% 	Forward time: 	 0.11 sec
2023-03-30 16:20:39,769 			Loss:    4.685e-04    			Backward time: 	 0.01 sec 
2023-03-30 16:20:39,834 			Learning rate: weights:   1.000e-05    
2023-03-30 16:20:39,834 			Last test performance: 99.42%
2023-03-30 16:20:39,834 ----------------
2023-03-30 16:20:39,952   61  =>  32   		Training 486 pattern with 99.79% 	Forward time: 	 0.11 sec
2023-03-30 16:20:39,952 			Loss:    2.574e-04    			Backward time: 	 0.01 sec 
2023-03-30 16:20:40,022 			Learning rate: weights:   1.000e-05    
2023-03-30 16:20:40,022 			Last test performance: 99.42%
2023-03-30 16:20:40,022 ----------------
2023-03-30 16:20:40,136   61  =>  33   		Training 486 pattern with 99.79% 	Forward time: 	 0.10 sec
2023-03-30 16:20:40,136 			Loss:    3.283e-04    			Backward time: 	 0.01 sec 
2023-03-30 16:20:40,186 			Learning rate: weights:   1.000e-05    
2023-03-30 16:20:40,186 			Last test performance: 99.42%
2023-03-30 16:20:40,186 ----------------
2023-03-30 16:20:40,306   61  =>  34   		Training 486 pattern with 100.00% 	Forward time: 	 0.11 sec
2023-03-30 16:20:40,306 			Loss:    1.795e-04    			Backward time: 	 0.01 sec 
2023-03-30 16:20:40,383 			Learning rate: weights:   1.000e-05    
2023-03-30 16:20:40,383 			Last test performance: 99.42%
2023-03-30 16:20:40,383 ----------------
2023-03-30 16:20:40,503   61  =>  35   		Training 486 pattern with 100.00% 	Forward time: 	 0.11 sec
2023-03-30 16:20:40,503 			Loss:    1.892e-04    			Backward time: 	 0.01 sec 
2023-03-30 16:20:40,559 			Learning rate: weights:   1.000e-05    
2023-03-30 16:20:40,559 			Last test performance: 99.42%
2023-03-30 16:20:40,560 ----------------
2023-03-30 16:20:40,676   61  =>  36   		Training 486 pattern with 99.58% 	Forward time: 	 0.10 sec
2023-03-30 16:20:40,676 			Loss:    5.449e-04    			Backward time: 	 0.01 sec 
2023-03-30 16:20:40,759 			Learning rate: weights:   1.000e-05    
2023-03-30 16:20:40,759 			Last test performance: 99.42%
2023-03-30 16:20:40,759 ----------------
2023-03-30 16:20:40,889   61  =>  37   		Training 486 pattern with 99.79% 	Forward time: 	 0.12 sec
2023-03-30 16:20:40,889 			Loss:    1.775e-04    			Backward time: 	 0.01 sec 
2023-03-30 16:20:40,956 			Learning rate: weights:   1.000e-05    
2023-03-30 16:20:40,956 			Last test performance: 99.42%
2023-03-30 16:20:40,956 ----------------
2023-03-30 16:20:41,078   61  =>  38   		Training 486 pattern with 99.38% 	Forward time: 	 0.11 sec
2023-03-30 16:20:41,078 			Loss:    1.614e-03    			Backward time: 	 0.01 sec 
2023-03-30 16:20:41,170 			Learning rate: weights:   1.000e-05    
2023-03-30 16:20:41,170 			Last test performance: 99.42%
2023-03-30 16:20:41,170 ----------------
2023-03-30 16:20:41,298   61  =>  39   		Training 486 pattern with 99.38% 	Forward time: 	 0.11 sec
2023-03-30 16:20:41,298 			Loss:    5.657e-04    			Backward time: 	 0.01 sec 
2023-03-30 16:20:41,506 			Learning rate: weights:   1.000e-05    
2023-03-30 16:20:41,506 			Last test performance: 99.42%
2023-03-30 16:20:41,506 ----------------
2023-03-30 16:20:41,625   61  =>  40   		Training 486 pattern with 99.58% 	Forward time: 	 0.11 sec
2023-03-30 16:20:41,625 			Loss:    6.693e-04    			Backward time: 	 0.01 sec 
2023-03-30 16:20:41,698 			Learning rate: weights:   1.000e-05    
2023-03-30 16:20:41,698 			Last test performance: 99.42%
2023-03-30 16:20:41,698 ----------------
2023-03-30 16:20:41,819   61  =>  41   		Training 486 pattern with 99.58% 	Forward time: 	 0.11 sec
2023-03-30 16:20:41,819 			Loss:    5.771e-04    			Backward time: 	 0.01 sec 
2023-03-30 16:20:41,869 			Learning rate: weights:   1.000e-05    
2023-03-30 16:20:41,869 			Last test performance: 99.42%
2023-03-30 16:20:41,869 ----------------
2023-03-30 16:20:41,984   61  =>  42   		Training 486 pattern with 99.79% 	Forward time: 	 0.10 sec
2023-03-30 16:20:41,984 			Loss:    1.935e-04    			Backward time: 	 0.01 sec 
2023-03-30 16:20:42,093 			Learning rate: weights:   1.000e-05    
2023-03-30 16:20:42,093 			Last test performance: 99.42%
2023-03-30 16:20:42,093 ----------------
2023-03-30 16:20:42,208   61  =>  43   		Training 486 pattern with 99.79% 	Forward time: 	 0.10 sec
2023-03-30 16:20:42,208 			Loss:    2.945e-04    			Backward time: 	 0.01 sec 
2023-03-30 16:20:42,294 			Learning rate: weights:   1.000e-05    
2023-03-30 16:20:42,294 			Last test performance: 99.42%
2023-03-30 16:20:42,294 ----------------
2023-03-30 16:20:42,426   61  =>  44   		Training 486 pattern with 100.00% 	Forward time: 	 0.12 sec
2023-03-30 16:20:42,426 			Loss:    7.400e-05    			Backward time: 	 0.01 sec 
2023-03-30 16:20:42,503 			Learning rate: weights:   1.000e-05    
2023-03-30 16:20:42,503 			Last test performance: 99.42%
2023-03-30 16:20:42,503 ----------------
2023-03-30 16:20:42,634   61  =>  45   		Training 486 pattern with 99.79% 	Forward time: 	 0.12 sec
2023-03-30 16:20:42,635 			Loss:    1.902e-04    			Backward time: 	 0.01 sec 
2023-03-30 16:20:42,701 			Learning rate: weights:   1.000e-05    
2023-03-30 16:20:42,701 			Last test performance: 99.42%
2023-03-30 16:20:42,701 ----------------
2023-03-30 16:20:42,818   61  =>  46   		Training 486 pattern with 99.79% 	Forward time: 	 0.10 sec
2023-03-30 16:20:42,818 			Loss:    3.539e-04    			Backward time: 	 0.01 sec 
2023-03-30 16:20:42,887 			Learning rate: weights:   1.000e-05    
2023-03-30 16:20:42,887 			Last test performance: 99.42%
2023-03-30 16:20:42,887 ----------------
2023-03-30 16:20:43,000   61  =>  47   		Training 486 pattern with 99.79% 	Forward time: 	 0.10 sec
2023-03-30 16:20:43,000 			Loss:    5.335e-04    			Backward time: 	 0.01 sec 
2023-03-30 16:20:43,067 			Learning rate: weights:   1.000e-05    
2023-03-30 16:20:43,067 			Last test performance: 99.42%
2023-03-30 16:20:43,067 ----------------
2023-03-30 16:20:43,203   61  =>  48   		Training 486 pattern with 99.79% 	Forward time: 	 0.12 sec
2023-03-30 16:20:43,203 			Loss:    1.764e-04    			Backward time: 	 0.01 sec 
2023-03-30 16:20:43,251 			Learning rate: weights:   1.000e-05    
2023-03-30 16:20:43,251 			Last test performance: 99.42%
2023-03-30 16:20:43,251 ----------------
2023-03-30 16:20:43,377   61  =>  49   		Training 486 pattern with 99.79% 	Forward time: 	 0.11 sec
2023-03-30 16:20:43,377 			Loss:    2.369e-04    			Backward time: 	 0.01 sec 
2023-03-30 16:20:43,441 			Learning rate: weights:   1.000e-05    
2023-03-30 16:20:43,441 			Last test performance: 99.42%
2023-03-30 16:20:43,441 ----------------
2023-03-30 16:20:43,566   61  =>  50   		Training 486 pattern with 99.79% 	Forward time: 	 0.11 sec
2023-03-30 16:20:43,566 			Loss:    2.146e-04    			Backward time: 	 0.01 sec 
2023-03-30 16:20:43,628 			Learning rate: weights:   1.000e-05    
2023-03-30 16:20:43,628 			Last test performance: 99.42%
2023-03-30 16:20:43,628 ----------------
2023-03-30 16:20:43,755   61  =>  51   		Training 486 pattern with 99.79% 	Forward time: 	 0.11 sec
2023-03-30 16:20:43,755 			Loss:    2.589e-04    			Backward time: 	 0.01 sec 
2023-03-30 16:20:43,817 			Learning rate: weights:   1.000e-05    
2023-03-30 16:20:43,817 			Last test performance: 99.42%
2023-03-30 16:20:43,817 ----------------
2023-03-30 16:20:43,933   61  =>  52   		Training 486 pattern with 99.79% 	Forward time: 	 0.10 sec
2023-03-30 16:20:43,933 			Loss:    2.294e-04    			Backward time: 	 0.01 sec 
2023-03-30 16:20:44,030 			Learning rate: weights:   1.000e-05    
2023-03-30 16:20:44,030 			Last test performance: 99.42%
2023-03-30 16:20:44,030 ----------------
2023-03-30 16:20:44,156   61  =>  53   		Training 486 pattern with 99.79% 	Forward time: 	 0.11 sec
2023-03-30 16:20:44,156 			Loss:    2.445e-04    			Backward time: 	 0.01 sec 
2023-03-30 16:20:44,487 			Learning rate: weights:   1.000e-05    
2023-03-30 16:20:44,487 			Last test performance: 99.42%
2023-03-30 16:20:44,487 ----------------
2023-03-30 16:20:44,609   61  =>  54   		Training 486 pattern with 100.00% 	Forward time: 	 0.11 sec
2023-03-30 16:20:44,609 			Loss:    1.094e-04    			Backward time: 	 0.01 sec 
2023-03-30 16:20:44,707 			Learning rate: weights:   1.000e-05    
2023-03-30 16:20:44,707 			Last test performance: 99.42%
2023-03-30 16:20:44,707 ----------------
2023-03-30 16:20:44,830   61  =>  55   		Training 486 pattern with 100.00% 	Forward time: 	 0.11 sec
2023-03-30 16:20:44,830 			Loss:    1.501e-04    			Backward time: 	 0.01 sec 
2023-03-30 16:20:44,972 			Learning rate: weights:   1.000e-05    
2023-03-30 16:20:44,972 			Last test performance: 99.42%
2023-03-30 16:20:44,972 ----------------
2023-03-30 16:20:45,122   61  =>  56   		Training 486 pattern with 99.58% 	Forward time: 	 0.13 sec
2023-03-30 16:20:45,122 			Loss:    9.098e-04    			Backward time: 	 0.01 sec 
2023-03-30 16:20:45,274 			Learning rate: weights:   1.000e-05    
2023-03-30 16:20:45,274 			Last test performance: 99.42%
2023-03-30 16:20:45,275 ----------------
2023-03-30 16:20:45,390   61  =>  57   		Training 486 pattern with 99.58% 	Forward time: 	 0.10 sec
2023-03-30 16:20:45,390 			Loss:    5.607e-04    			Backward time: 	 0.01 sec 
2023-03-30 16:20:45,482 			Learning rate: weights:   1.000e-05    
2023-03-30 16:20:45,482 			Last test performance: 99.42%
2023-03-30 16:20:45,482 ----------------
2023-03-30 16:20:45,603   61  =>  58   		Training 486 pattern with 99.79% 	Forward time: 	 0.11 sec
2023-03-30 16:20:45,603 			Loss:    3.719e-04    			Backward time: 	 0.01 sec 
2023-03-30 16:20:45,679 			Learning rate: weights:   1.000e-05    
2023-03-30 16:20:45,679 			Last test performance: 99.42%
2023-03-30 16:20:45,679 ----------------
2023-03-30 16:20:45,794   61  =>  59   		Training 486 pattern with 100.00% 	Forward time: 	 0.10 sec
2023-03-30 16:20:45,794 			Loss:    1.009e-04    			Backward time: 	 0.01 sec 
2023-03-30 16:20:45,944 			Learning rate: weights:   1.000e-05    
2023-03-30 16:20:45,944 			Last test performance: 99.42%
2023-03-30 16:20:45,944 ----------------
2023-03-30 16:20:46,059   61  =>  60   		Training 486 pattern with 99.58% 	Forward time: 	 0.10 sec
2023-03-30 16:20:46,059 			Loss:    3.753e-04    			Backward time: 	 0.01 sec 
2023-03-30 16:20:46,127 			Learning rate: weights:   1.000e-05    
2023-03-30 16:20:46,127 			Last test performance: 99.42%
2023-03-30 16:20:46,127 ----------------
2023-03-30 16:20:46,247   61  =>  61   		Training 486 pattern with 99.79% 	Forward time: 	 0.11 sec
2023-03-30 16:20:46,247 			Loss:    2.633e-04    			Backward time: 	 0.01 sec 
2023-03-30 16:20:46,307 			Learning rate: weights:   1.000e-05    
2023-03-30 16:20:46,308 			Last test performance: 99.42%
2023-03-30 16:20:46,308 ----------------
2023-03-30 16:20:46,425   61  =>  62   		Training 486 pattern with 100.00% 	Forward time: 	 0.11 sec
2023-03-30 16:20:46,425 			Loss:    1.575e-04    			Backward time: 	 0.01 sec 
2023-03-30 16:20:46,472 			Learning rate: weights:   1.000e-05    
2023-03-30 16:20:46,472 			Last test performance: 99.42%
2023-03-30 16:20:46,472 ----------------
2023-03-30 16:20:46,597   61  =>  63   		Training 486 pattern with 100.00% 	Forward time: 	 0.11 sec
2023-03-30 16:20:46,597 			Loss:    6.076e-05    			Backward time: 	 0.01 sec 
2023-03-30 16:20:46,756 			Learning rate: weights:   1.000e-05    
2023-03-30 16:20:46,756 			Last test performance: 99.42%
2023-03-30 16:20:46,756 ----------------
2023-03-30 16:20:46,874   61  =>  64   		Training 486 pattern with 100.00% 	Forward time: 	 0.10 sec
2023-03-30 16:20:46,874 			Loss:    1.451e-04    			Backward time: 	 0.01 sec 
2023-03-30 16:20:46,959 			Learning rate: weights:   1.000e-05    
2023-03-30 16:20:46,959 			Last test performance: 99.42%
2023-03-30 16:20:46,959 ----------------
2023-03-30 16:20:47,074   61  =>  65   		Training 486 pattern with 100.00% 	Forward time: 	 0.10 sec
2023-03-30 16:20:47,074 			Loss:    6.342e-05    			Backward time: 	 0.01 sec 
2023-03-30 16:20:47,133 			Learning rate: weights:   1.000e-05    
2023-03-30 16:20:47,133 			Last test performance: 99.42%
2023-03-30 16:20:47,133 ----------------
2023-03-30 16:20:47,269   61  =>  66   		Training 486 pattern with 100.00% 	Forward time: 	 0.12 sec
2023-03-30 16:20:47,269 			Loss:    1.368e-04    			Backward time: 	 0.01 sec 
2023-03-30 16:20:47,325 			Learning rate: weights:   1.000e-05    
2023-03-30 16:20:47,325 			Last test performance: 99.42%
2023-03-30 16:20:47,325 ----------------
2023-03-30 16:20:47,443   61  =>  67   		Training 486 pattern with 99.58% 	Forward time: 	 0.11 sec
2023-03-30 16:20:47,443 			Loss:    2.648e-04    			Backward time: 	 0.01 sec 
2023-03-30 16:20:47,495 			Learning rate: weights:   1.000e-05    
2023-03-30 16:20:47,495 			Last test performance: 99.42%
2023-03-30 16:20:47,495 ----------------
2023-03-30 16:20:47,612   61  =>  68   		Training 486 pattern with 100.00% 	Forward time: 	 0.10 sec
2023-03-30 16:20:47,612 			Loss:    1.312e-04    			Backward time: 	 0.01 sec 
2023-03-30 16:20:47,674 			Learning rate: weights:   1.000e-05    
2023-03-30 16:20:47,675 			Last test performance: 99.42%
2023-03-30 16:20:47,675 ----------------
2023-03-30 16:20:47,827   61  =>  69   		Training 486 pattern with 99.79% 	Forward time: 	 0.14 sec
2023-03-30 16:20:47,827 			Loss:    2.688e-04    			Backward time: 	 0.01 sec 
2023-03-30 16:20:47,964 			Learning rate: weights:   1.000e-05    
2023-03-30 16:20:47,964 			Last test performance: 99.42%
2023-03-30 16:20:47,964 ----------------
2023-03-30 16:20:48,083   61  =>  70   		Training 486 pattern with 99.38% 	Forward time: 	 0.11 sec
2023-03-30 16:20:48,083 			Loss:    6.979e-04    			Backward time: 	 0.01 sec 
2023-03-30 16:20:48,139 			Learning rate: weights:   1.000e-05    
2023-03-30 16:20:48,139 			Last test performance: 99.42%
2023-03-30 16:20:48,139 ----------------
2023-03-30 16:20:48,254   61  =>  71   		Training 486 pattern with 99.58% 	Forward time: 	 0.10 sec
2023-03-30 16:20:48,254 			Loss:    5.262e-04    			Backward time: 	 0.01 sec 
2023-03-30 16:20:48,335 			Learning rate: weights:   1.000e-05    
2023-03-30 16:20:48,335 			Last test performance: 99.42%
2023-03-30 16:20:48,335 ----------------
2023-03-30 16:20:48,457   61  =>  72   		Training 486 pattern with 100.00% 	Forward time: 	 0.11 sec
2023-03-30 16:20:48,457 			Loss:    1.268e-04    			Backward time: 	 0.01 sec 
2023-03-30 16:20:48,557 			Learning rate: weights:   1.000e-05    
2023-03-30 16:20:48,557 			Last test performance: 99.42%
2023-03-30 16:20:48,557 ----------------
2023-03-30 16:20:48,674   61  =>  73   		Training 486 pattern with 100.00% 	Forward time: 	 0.10 sec
2023-03-30 16:20:48,674 			Loss:    2.394e-04    			Backward time: 	 0.01 sec 
2023-03-30 16:20:48,804 			Learning rate: weights:   1.000e-05    
2023-03-30 16:20:48,804 			Last test performance: 99.42%
2023-03-30 16:20:48,804 ----------------
2023-03-30 16:20:48,936   61  =>  74   		Training 486 pattern with 99.79% 	Forward time: 	 0.12 sec
2023-03-30 16:20:48,936 			Loss:    5.066e-04    			Backward time: 	 0.01 sec 
2023-03-30 16:20:49,006 			Learning rate: weights:   1.000e-05    
2023-03-30 16:20:49,006 			Last test performance: 99.42%
2023-03-30 16:20:49,006 ----------------
2023-03-30 16:20:49,121   61  =>  75   		Training 486 pattern with 99.58% 	Forward time: 	 0.10 sec
2023-03-30 16:20:49,121 			Loss:    6.002e-04    			Backward time: 	 0.01 sec 
2023-03-30 16:20:49,188 			Learning rate: weights:   1.000e-05    
2023-03-30 16:20:49,188 			Last test performance: 99.42%
2023-03-30 16:20:49,188 ----------------
2023-03-30 16:20:49,311   61  =>  76   		Training 486 pattern with 100.00% 	Forward time: 	 0.11 sec
2023-03-30 16:20:49,311 			Loss:    3.049e-04    			Backward time: 	 0.01 sec 
2023-03-30 16:20:49,376 			Learning rate: weights:   1.000e-05    
2023-03-30 16:20:49,376 			Last test performance: 99.42%
2023-03-30 16:20:49,376 ----------------
2023-03-30 16:20:49,498   61  =>  77   		Training 486 pattern with 100.00% 	Forward time: 	 0.11 sec
2023-03-30 16:20:49,498 			Loss:    1.877e-04    			Backward time: 	 0.01 sec 
2023-03-30 16:20:49,575 			Learning rate: weights:   1.000e-05    
2023-03-30 16:20:49,576 			Last test performance: 99.42%
2023-03-30 16:20:49,576 ----------------
2023-03-30 16:20:49,724   61  =>  78   		Training 486 pattern with 99.58% 	Forward time: 	 0.13 sec
2023-03-30 16:20:49,725 			Loss:    5.573e-04    			Backward time: 	 0.01 sec 
2023-03-30 16:20:49,878 			Learning rate: weights:   1.000e-05    
2023-03-30 16:20:49,878 			Last test performance: 99.42%
2023-03-30 16:20:49,878 ----------------
2023-03-30 16:20:49,994   61  =>  79   		Training 486 pattern with 99.38% 	Forward time: 	 0.10 sec
2023-03-30 16:20:49,994 			Loss:    7.484e-04    			Backward time: 	 0.01 sec 
2023-03-30 16:20:50,092 			Learning rate: weights:   1.000e-05    
2023-03-30 16:20:50,092 			Last test performance: 99.42%
2023-03-30 16:20:50,093 ----------------
2023-03-30 16:20:50,211   61  =>  80   		Training 486 pattern with 99.79% 	Forward time: 	 0.11 sec
2023-03-30 16:20:50,212 			Loss:    2.391e-04    			Backward time: 	 0.01 sec 
2023-03-30 16:20:50,374 			Learning rate: weights:   1.000e-05    
2023-03-30 16:20:50,374 			Last test performance: 99.42%
2023-03-30 16:20:50,374 ----------------
2023-03-30 16:20:50,493   61  =>  81   		Training 486 pattern with 99.38% 	Forward time: 	 0.11 sec
2023-03-30 16:20:50,493 			Loss:    5.135e-04    			Backward time: 	 0.01 sec 
2023-03-30 16:20:50,552 			Learning rate: weights:   1.000e-05    
2023-03-30 16:20:50,552 			Last test performance: 99.42%
2023-03-30 16:20:50,552 ----------------
2023-03-30 16:20:50,666   61  =>  82   		Training 486 pattern with 99.58% 	Forward time: 	 0.10 sec
2023-03-30 16:20:50,666 			Loss:    3.640e-04    			Backward time: 	 0.01 sec 
2023-03-30 16:20:50,764 			Learning rate: weights:   1.000e-05    
2023-03-30 16:20:50,764 			Last test performance: 99.42%
2023-03-30 16:20:50,764 ----------------
2023-03-30 16:20:50,886   61  =>  83   		Training 486 pattern with 99.38% 	Forward time: 	 0.11 sec
2023-03-30 16:20:50,887 			Loss:    4.434e-04    			Backward time: 	 0.01 sec 
2023-03-30 16:20:50,984 			Learning rate: weights:   1.000e-05    
2023-03-30 16:20:50,984 			Last test performance: 99.42%
2023-03-30 16:20:50,984 ----------------
2023-03-30 16:20:51,099   61  =>  84   		Training 486 pattern with 99.58% 	Forward time: 	 0.10 sec
2023-03-30 16:20:51,099 			Loss:    3.803e-04    			Backward time: 	 0.01 sec 
2023-03-30 16:20:51,177 			Learning rate: weights:   1.000e-05    
2023-03-30 16:20:51,177 			Last test performance: 99.42%
2023-03-30 16:20:51,177 ----------------
2023-03-30 16:20:51,292   61  =>  85   		Training 486 pattern with 99.58% 	Forward time: 	 0.10 sec
2023-03-30 16:20:51,292 			Loss:    3.202e-04    			Backward time: 	 0.01 sec 
2023-03-30 16:20:51,346 			Learning rate: weights:   1.000e-05    
2023-03-30 16:20:51,346 			Last test performance: 99.42%
2023-03-30 16:20:51,346 ----------------
2023-03-30 16:20:51,489   61  =>  86   		Training 486 pattern with 100.00% 	Forward time: 	 0.13 sec
2023-03-30 16:20:51,489 			Loss:    1.490e-04    			Backward time: 	 0.01 sec 
2023-03-30 16:20:51,585 			Learning rate: weights:   1.000e-05    
2023-03-30 16:20:51,585 			Last test performance: 99.42%
2023-03-30 16:20:51,585 ----------------
2023-03-30 16:20:51,705   61  =>  87   		Training 486 pattern with 100.00% 	Forward time: 	 0.11 sec
2023-03-30 16:20:51,705 			Loss:    6.351e-05    			Backward time: 	 0.01 sec 
2023-03-30 16:20:51,773 			Learning rate: weights:   1.000e-05    
2023-03-30 16:20:51,773 			Last test performance: 99.42%
2023-03-30 16:20:51,773 ----------------
2023-03-30 16:20:51,897   61  =>  88   		Training 486 pattern with 99.58% 	Forward time: 	 0.11 sec
2023-03-30 16:20:51,897 			Loss:    7.390e-04    			Backward time: 	 0.01 sec 
2023-03-30 16:20:51,970 			Learning rate: weights:   1.000e-05    
2023-03-30 16:20:51,970 			Last test performance: 99.42%
2023-03-30 16:20:51,971 ----------------
2023-03-30 16:20:52,103   61  =>  89   		Training 486 pattern with 99.38% 	Forward time: 	 0.12 sec
2023-03-30 16:20:52,103 			Loss:    4.253e-04    			Backward time: 	 0.01 sec 
2023-03-30 16:20:52,170 			Learning rate: weights:   1.000e-05    
2023-03-30 16:20:52,170 			Last test performance: 99.42%
2023-03-30 16:20:52,170 ----------------
2023-03-30 16:20:52,284   61  =>  90   		Training 486 pattern with 99.58% 	Forward time: 	 0.10 sec
2023-03-30 16:20:52,284 			Loss:    2.768e-04    			Backward time: 	 0.01 sec 
2023-03-30 16:20:52,367 			Learning rate: weights:   1.000e-05    
2023-03-30 16:20:52,367 			Last test performance: 99.42%
2023-03-30 16:20:52,367 ----------------
2023-03-30 16:20:52,483   61  =>  91   		Training 486 pattern with 99.79% 	Forward time: 	 0.10 sec
2023-03-30 16:20:52,483 			Loss:    1.224e-04    			Backward time: 	 0.01 sec 
2023-03-30 16:20:52,562 			Learning rate: weights:   1.000e-05    
2023-03-30 16:20:52,562 			Last test performance: 99.42%
2023-03-30 16:20:52,562 ----------------
2023-03-30 16:20:52,690   61  =>  92   		Training 486 pattern with 99.79% 	Forward time: 	 0.11 sec
2023-03-30 16:20:52,691 			Loss:    2.207e-04    			Backward time: 	 0.01 sec 
2023-03-30 16:20:52,755 			Learning rate: weights:   1.000e-05    
2023-03-30 16:20:52,755 			Last test performance: 99.42%
2023-03-30 16:20:52,755 ----------------
2023-03-30 16:20:52,870   61  =>  93   		Training 486 pattern with 99.58% 	Forward time: 	 0.10 sec
2023-03-30 16:20:52,870 			Loss:    9.393e-04    			Backward time: 	 0.01 sec 
2023-03-30 16:20:52,953 			Learning rate: weights:   1.000e-05    
2023-03-30 16:20:52,954 			Last test performance: 99.42%
2023-03-30 16:20:52,954 ----------------
2023-03-30 16:20:53,087   61  =>  94   		Training 486 pattern with 99.38% 	Forward time: 	 0.12 sec
2023-03-30 16:20:53,087 			Loss:    5.690e-04    			Backward time: 	 0.01 sec 
2023-03-30 16:20:53,148 			Learning rate: weights:   1.000e-05    
2023-03-30 16:20:53,148 			Last test performance: 99.42%
2023-03-30 16:20:53,148 ----------------
2023-03-30 16:20:53,263   61  =>  95   		Training 486 pattern with 99.79% 	Forward time: 	 0.10 sec
2023-03-30 16:20:53,263 			Loss:    3.094e-04    			Backward time: 	 0.01 sec 
2023-03-30 16:20:53,348 			Learning rate: weights:   1.000e-05    
2023-03-30 16:20:53,348 			Last test performance: 99.42%
2023-03-30 16:20:53,348 ----------------
2023-03-30 16:20:53,478   61  =>  96   		Training 486 pattern with 99.38% 	Forward time: 	 0.12 sec
2023-03-30 16:20:53,478 			Loss:    1.641e-03    			Backward time: 	 0.01 sec 
2023-03-30 16:20:53,611 			Learning rate: weights:   1.000e-05    
2023-03-30 16:20:53,611 			Last test performance: 99.42%
2023-03-30 16:20:53,611 ----------------
2023-03-30 16:20:53,727   61  =>  97   		Training 486 pattern with 99.58% 	Forward time: 	 0.10 sec
2023-03-30 16:20:53,727 			Loss:    3.140e-04    			Backward time: 	 0.01 sec 
2023-03-30 16:20:53,776 			Learning rate: weights:   1.000e-05    
2023-03-30 16:20:53,776 			Last test performance: 99.42%
2023-03-30 16:20:53,776 ----------------
2023-03-30 16:20:53,892   61  =>  98   		Training 486 pattern with 100.00% 	Forward time: 	 0.10 sec
2023-03-30 16:20:53,892 			Loss:    7.164e-05    			Backward time: 	 0.01 sec 
2023-03-30 16:20:53,939 			Learning rate: weights:   1.000e-05    
2023-03-30 16:20:53,939 			Last test performance: 99.42%
2023-03-30 16:20:53,939 ----------------
2023-03-30 16:20:54,065   61  =>  99   		Training 486 pattern with 99.58% 	Forward time: 	 0.11 sec
2023-03-30 16:20:54,065 			Loss:    3.430e-04    			Backward time: 	 0.01 sec 
2023-03-30 16:20:54,156 			Learning rate: weights:   1.000e-05    
2023-03-30 16:20:54,156 			Last test performance: 99.42%
2023-03-30 16:20:54,156 ----------------
2023-03-30 16:20:54,274   61  => 100   		Training 486 pattern with 99.79% 	Forward time: 	 0.11 sec
2023-03-30 16:20:54,274 			Loss:    2.832e-04    			Backward time: 	 0.01 sec 
2023-03-30 16:20:54,376 			Learning rate: weights:   1.000e-05    
2023-03-30 16:20:54,376 			Last test performance: 99.42%
2023-03-30 16:20:54,377 ----------------
2023-03-30 16:20:54,506   61  => 101   		Training 486 pattern with 99.79% 	Forward time: 	 0.11 sec
2023-03-30 16:20:54,506 			Loss:    2.145e-04    			Backward time: 	 0.01 sec 
2023-03-30 16:20:54,604 			Learning rate: weights:   1.000e-05    
2023-03-30 16:20:54,604 			Last test performance: 99.42%
2023-03-30 16:20:54,604 ----------------
2023-03-30 16:20:54,722   61  => 102   		Training 486 pattern with 100.00% 	Forward time: 	 0.11 sec
2023-03-30 16:20:54,722 			Loss:    9.979e-05    			Backward time: 	 0.01 sec 
2023-03-30 16:20:54,787 			Learning rate: weights:   1.000e-05    
2023-03-30 16:20:54,787 			Last test performance: 99.42%
2023-03-30 16:20:54,787 ----------------
2023-03-30 16:20:54,921   61  => 103   		Training 486 pattern with 99.79% 	Forward time: 	 0.12 sec
2023-03-30 16:20:54,922 			Loss:    3.103e-04    			Backward time: 	 0.01 sec 
2023-03-30 16:20:54,994 			Learning rate: weights:   1.000e-05    
2023-03-30 16:20:54,994 			Last test performance: 99.42%
2023-03-30 16:20:54,994 ----------------
2023-03-30 16:20:55,119   61  => 104   		Training 486 pattern with 99.58% 	Forward time: 	 0.11 sec
2023-03-30 16:20:55,119 			Loss:    4.868e-04    			Backward time: 	 0.01 sec 
2023-03-30 16:20:55,182 			Learning rate: weights:   1.000e-05    
2023-03-30 16:20:55,182 			Last test performance: 99.42%
2023-03-30 16:20:55,182 ----------------
2023-03-30 16:20:55,297   61  => 105   		Training 486 pattern with 100.00% 	Forward time: 	 0.10 sec
2023-03-30 16:20:55,297 			Loss:    1.486e-04    			Backward time: 	 0.01 sec 
2023-03-30 16:20:55,361 			Learning rate: weights:   1.000e-05    
2023-03-30 16:20:55,361 			Last test performance: 99.42%
2023-03-30 16:20:55,361 ----------------
2023-03-30 16:20:55,476   61  => 106   		Training 486 pattern with 99.79% 	Forward time: 	 0.10 sec
2023-03-30 16:20:55,476 			Loss:    2.466e-04    			Backward time: 	 0.01 sec 
2023-03-30 16:20:55,567 			Learning rate: weights:   1.000e-05    
2023-03-30 16:20:55,567 			Last test performance: 99.42%
2023-03-30 16:20:55,567 ----------------
2023-03-30 16:20:55,684   61  => 107   		Training 486 pattern with 99.79% 	Forward time: 	 0.10 sec
2023-03-30 16:20:55,684 			Loss:    8.325e-04    			Backward time: 	 0.01 sec 
2023-03-30 16:20:55,727 			Learning rate: weights:   1.000e-05    
2023-03-30 16:20:55,727 			Last test performance: 99.42%
2023-03-30 16:20:55,727 ----------------
2023-03-30 16:20:55,844   61  => 108   		Training 486 pattern with 100.00% 	Forward time: 	 0.10 sec
2023-03-30 16:20:55,845 			Loss:    7.649e-05    			Backward time: 	 0.01 sec 
2023-03-30 16:20:55,938 			Learning rate: weights:   1.000e-05    
2023-03-30 16:20:55,938 			Last test performance: 99.42%
2023-03-30 16:20:55,938 ----------------
2023-03-30 16:20:56,081   61  => 109   		Training 486 pattern with 99.79% 	Forward time: 	 0.13 sec
2023-03-30 16:20:56,081 			Loss:    3.383e-04    			Backward time: 	 0.01 sec 
2023-03-30 16:20:56,195 			Learning rate: weights:   1.000e-05    
2023-03-30 16:20:56,195 			Last test performance: 99.42%
2023-03-30 16:20:56,195 ----------------
2023-03-30 16:20:56,309   61  => 110   		Training 486 pattern with 99.58% 	Forward time: 	 0.10 sec
2023-03-30 16:20:56,309 			Loss:    2.935e-04    			Backward time: 	 0.01 sec 
2023-03-30 16:20:56,346 			Learning rate: weights:   1.000e-05    
2023-03-30 16:20:56,346 			Last test performance: 99.42%
2023-03-30 16:20:56,346 ----------------
2023-03-30 16:20:56,457   61  => 111   		Training 486 pattern with 99.79% 	Forward time: 	 0.10 sec
2023-03-30 16:20:56,457 			Loss:    5.669e-04    			Backward time: 	 0.01 sec 
2023-03-30 16:20:56,543 			Learning rate: weights:   1.000e-05    
2023-03-30 16:20:56,543 			Last test performance: 99.42%
2023-03-30 16:20:56,543 ----------------
2023-03-30 16:20:56,662   61  => 112   		Training 486 pattern with 100.00% 	Forward time: 	 0.11 sec
2023-03-30 16:20:56,662 			Loss:    1.154e-04    			Backward time: 	 0.01 sec 
2023-03-30 16:20:56,745 			Learning rate: weights:   1.000e-05    
2023-03-30 16:20:56,745 			Last test performance: 99.42%
2023-03-30 16:20:56,745 ----------------
2023-03-30 16:20:56,876   61  => 113   		Training 486 pattern with 99.58% 	Forward time: 	 0.12 sec
2023-03-30 16:20:56,876 			Loss:    4.407e-04    			Backward time: 	 0.01 sec 
2023-03-30 16:20:57,043 			Learning rate: weights:   1.000e-05    
2023-03-30 16:20:57,043 			Last test performance: 99.42%
2023-03-30 16:20:57,043 ----------------
2023-03-30 16:20:57,189   61  => 114   		Training 486 pattern with 99.79% 	Forward time: 	 0.13 sec
2023-03-30 16:20:57,190 			Loss:    2.919e-04    			Backward time: 	 0.01 sec 
2023-03-30 16:20:57,283 			Learning rate: weights:   1.000e-05    
2023-03-30 16:20:57,283 			Last test performance: 99.42%
2023-03-30 16:20:57,283 ----------------
2023-03-30 16:20:57,397   61  => 115   		Training 486 pattern with 100.00% 	Forward time: 	 0.10 sec
2023-03-30 16:20:57,397 			Loss:    9.324e-05    			Backward time: 	 0.01 sec 
2023-03-30 16:20:57,441 			Learning rate: weights:   1.000e-05    
2023-03-30 16:20:57,441 			Last test performance: 99.42%
2023-03-30 16:20:57,441 ----------------
2023-03-30 16:20:57,559   61  => 116   		Training 486 pattern with 99.58% 	Forward time: 	 0.10 sec
2023-03-30 16:20:57,559 			Loss:    8.461e-04    			Backward time: 	 0.01 sec 
2023-03-30 16:20:57,624 			Learning rate: weights:   1.000e-05    
2023-03-30 16:20:57,624 			Last test performance: 99.42%
2023-03-30 16:20:57,624 ----------------
2023-03-30 16:20:57,744   61  => 117   		Training 486 pattern with 99.79% 	Forward time: 	 0.11 sec
2023-03-30 16:20:57,745 			Loss:    3.196e-04    			Backward time: 	 0.01 sec 
2023-03-30 16:20:57,808 			Learning rate: weights:   1.000e-05    
2023-03-30 16:20:57,808 			Last test performance: 99.42%
2023-03-30 16:20:57,808 ----------------
2023-03-30 16:20:57,942   61  => 118   		Training 486 pattern with 99.58% 	Forward time: 	 0.12 sec
2023-03-30 16:20:57,942 			Loss:    6.177e-04    			Backward time: 	 0.01 sec 
2023-03-30 16:20:57,998 			Learning rate: weights:   1.000e-05    
2023-03-30 16:20:57,999 			Last test performance: 99.42%
2023-03-30 16:20:57,999 ----------------
2023-03-30 16:20:58,113   61  => 119   		Training 486 pattern with 100.00% 	Forward time: 	 0.10 sec
2023-03-30 16:20:58,113 			Loss:    5.794e-05    			Backward time: 	 0.01 sec 
2023-03-30 16:20:58,196 			Learning rate: weights:   1.000e-05    
2023-03-30 16:20:58,196 			Last test performance: 99.42%
2023-03-30 16:20:58,196 ----------------
2023-03-30 16:20:58,311   61  => 120   		Training 486 pattern with 100.00% 	Forward time: 	 0.10 sec
2023-03-30 16:20:58,311 			Loss:    1.285e-04    			Backward time: 	 0.01 sec 
2023-03-30 16:20:58,394 			Learning rate: weights:   1.000e-05    
2023-03-30 16:20:58,394 			Last test performance: 99.42%
2023-03-30 16:20:58,394 ----------------
2023-03-30 16:20:58,515   61  => 121   		Training 486 pattern with 99.79% 	Forward time: 	 0.11 sec
2023-03-30 16:20:58,515 			Loss:    2.774e-04    			Backward time: 	 0.01 sec 
2023-03-30 16:20:58,581 			Learning rate: weights:   1.000e-05    
2023-03-30 16:20:58,581 			Last test performance: 99.42%
2023-03-30 16:20:58,581 ----------------
2023-03-30 16:20:58,695   61  => 122   		Training 486 pattern with 100.00% 	Forward time: 	 0.10 sec
2023-03-30 16:20:58,695 			Loss:    1.495e-04    			Backward time: 	 0.01 sec 
2023-03-30 16:20:58,786 			Learning rate: weights:   1.000e-05    
2023-03-30 16:20:58,786 			Last test performance: 99.42%
2023-03-30 16:20:58,786 ----------------
2023-03-30 16:20:58,911   61  => 123   		Training 486 pattern with 100.00% 	Forward time: 	 0.11 sec
2023-03-30 16:20:58,911 			Loss:    6.520e-05    			Backward time: 	 0.01 sec 
2023-03-30 16:20:58,984 			Learning rate: weights:   1.000e-05    
2023-03-30 16:20:58,984 			Last test performance: 99.42%
2023-03-30 16:20:58,984 ----------------
2023-03-30 16:20:59,096   61  => 124   		Training 486 pattern with 99.79% 	Forward time: 	 0.10 sec
2023-03-30 16:20:59,096 			Loss:    2.359e-04    			Backward time: 	 0.01 sec 
2023-03-30 16:20:59,161 
2023-03-30 16:20:59,161 Testing:
2023-03-30 16:20:59,170 		24 of 10000 with 95.83% 	 Time used:  0.01 sec
2023-03-30 16:20:59,178 		48 of 10000 with 97.92% 	 Time used:  0.01 sec
2023-03-30 16:20:59,183 		72 of 10000 with 97.22% 	 Time used:  0.00 sec
2023-03-30 16:20:59,188 		96 of 10000 with 97.92% 	 Time used:  0.00 sec
2023-03-30 16:20:59,193 		120 of 10000 with 98.33% 	 Time used:  0.00 sec
2023-03-30 16:20:59,198 		144 of 10000 with 98.61% 	 Time used:  0.00 sec
2023-03-30 16:20:59,203 		168 of 10000 with 98.81% 	 Time used:  0.00 sec
2023-03-30 16:20:59,209 		192 of 10000 with 98.96% 	 Time used:  0.00 sec
2023-03-30 16:20:59,214 		216 of 10000 with 99.07% 	 Time used:  0.00 sec
2023-03-30 16:20:59,219 		240 of 10000 with 99.17% 	 Time used:  0.00 sec
2023-03-30 16:20:59,224 		264 of 10000 with 99.24% 	 Time used:  0.00 sec
2023-03-30 16:20:59,229 		288 of 10000 with 99.31% 	 Time used:  0.00 sec
2023-03-30 16:20:59,233 		312 of 10000 with 99.36% 	 Time used:  0.00 sec
2023-03-30 16:20:59,237 		336 of 10000 with 99.40% 	 Time used:  0.00 sec
2023-03-30 16:20:59,240 		360 of 10000 with 99.44% 	 Time used:  0.00 sec
2023-03-30 16:20:59,244 		384 of 10000 with 99.48% 	 Time used:  0.00 sec
2023-03-30 16:20:59,248 		408 of 10000 with 99.51% 	 Time used:  0.00 sec
2023-03-30 16:20:59,252 		432 of 10000 with 99.54% 	 Time used:  0.00 sec
2023-03-30 16:20:59,256 		456 of 10000 with 99.34% 	 Time used:  0.00 sec
2023-03-30 16:20:59,259 		480 of 10000 with 99.38% 	 Time used:  0.00 sec
2023-03-30 16:20:59,263 		504 of 10000 with 99.40% 	 Time used:  0.00 sec
2023-03-30 16:20:59,267 		528 of 10000 with 99.43% 	 Time used:  0.00 sec
2023-03-30 16:20:59,271 		552 of 10000 with 99.46% 	 Time used:  0.00 sec
2023-03-30 16:20:59,275 		576 of 10000 with 99.48% 	 Time used:  0.00 sec
2023-03-30 16:20:59,279 		600 of 10000 with 99.17% 	 Time used:  0.00 sec
2023-03-30 16:20:59,282 		624 of 10000 with 99.20% 	 Time used:  0.00 sec
2023-03-30 16:20:59,286 		648 of 10000 with 99.23% 	 Time used:  0.00 sec
2023-03-30 16:20:59,290 		672 of 10000 with 99.11% 	 Time used:  0.00 sec
2023-03-30 16:20:59,294 		696 of 10000 with 98.99% 	 Time used:  0.00 sec
2023-03-30 16:20:59,298 		720 of 10000 with 99.03% 	 Time used:  0.00 sec
2023-03-30 16:20:59,306 		744 of 10000 with 99.06% 	 Time used:  0.01 sec
2023-03-30 16:20:59,312 		768 of 10000 with 99.09% 	 Time used:  0.01 sec
2023-03-30 16:20:59,320 		792 of 10000 with 99.12% 	 Time used:  0.01 sec
2023-03-30 16:20:59,327 		816 of 10000 with 99.14% 	 Time used:  0.01 sec
2023-03-30 16:20:59,338 		840 of 10000 with 99.17% 	 Time used:  0.01 sec
2023-03-30 16:20:59,344 		864 of 10000 with 99.19% 	 Time used:  0.01 sec
2023-03-30 16:20:59,353 		888 of 10000 with 99.21% 	 Time used:  0.01 sec
2023-03-30 16:20:59,364 		912 of 10000 with 99.23% 	 Time used:  0.01 sec
2023-03-30 16:20:59,385 		936 of 10000 with 99.25% 	 Time used:  0.02 sec
2023-03-30 16:20:59,394 		960 of 10000 with 99.17% 	 Time used:  0.01 sec
2023-03-30 16:20:59,402 		984 of 10000 with 99.19% 	 Time used:  0.01 sec
2023-03-30 16:20:59,408 		1008 of 10000 with 99.21% 	 Time used:  0.01 sec
2023-03-30 16:20:59,418 		1032 of 10000 with 99.13% 	 Time used:  0.01 sec
2023-03-30 16:20:59,427 		1056 of 10000 with 99.05% 	 Time used:  0.01 sec
2023-03-30 16:20:59,435 		1080 of 10000 with 99.07% 	 Time used:  0.01 sec
2023-03-30 16:20:59,443 		1104 of 10000 with 99.09% 	 Time used:  0.01 sec
2023-03-30 16:20:59,453 		1128 of 10000 with 99.11% 	 Time used:  0.01 sec
2023-03-30 16:20:59,468 		1152 of 10000 with 99.13% 	 Time used:  0.01 sec
2023-03-30 16:20:59,475 		1176 of 10000 with 99.15% 	 Time used:  0.01 sec
2023-03-30 16:20:59,479 		1200 of 10000 with 99.17% 	 Time used:  0.00 sec
2023-03-30 16:20:59,483 		1224 of 10000 with 99.18% 	 Time used:  0.00 sec
2023-03-30 16:20:59,488 		1248 of 10000 with 98.96% 	 Time used:  0.00 sec
2023-03-30 16:20:59,493 		1272 of 10000 with 98.98% 	 Time used:  0.01 sec
2023-03-30 16:20:59,498 		1296 of 10000 with 99.00% 	 Time used:  0.00 sec
2023-03-30 16:20:59,505 		1320 of 10000 with 99.02% 	 Time used:  0.01 sec
2023-03-30 16:20:59,511 		1344 of 10000 with 99.03% 	 Time used:  0.01 sec
2023-03-30 16:20:59,515 		1368 of 10000 with 99.05% 	 Time used:  0.00 sec
2023-03-30 16:20:59,519 		1392 of 10000 with 99.07% 	 Time used:  0.00 sec
2023-03-30 16:20:59,523 		1416 of 10000 with 99.08% 	 Time used:  0.00 sec
2023-03-30 16:20:59,527 		1440 of 10000 with 99.10% 	 Time used:  0.00 sec
2023-03-30 16:20:59,531 		1464 of 10000 with 99.04% 	 Time used:  0.00 sec
2023-03-30 16:20:59,536 		1488 of 10000 with 99.06% 	 Time used:  0.00 sec
2023-03-30 16:20:59,544 		1512 of 10000 with 99.07% 	 Time used:  0.01 sec
2023-03-30 16:20:59,552 		1536 of 10000 with 99.02% 	 Time used:  0.01 sec
2023-03-30 16:20:59,559 		1560 of 10000 with 99.04% 	 Time used:  0.01 sec
2023-03-30 16:20:59,565 		1584 of 10000 with 99.05% 	 Time used:  0.01 sec
2023-03-30 16:20:59,578 		1608 of 10000 with 99.07% 	 Time used:  0.01 sec
2023-03-30 16:20:59,589 		1632 of 10000 with 99.08% 	 Time used:  0.01 sec
2023-03-30 16:20:59,597 		1656 of 10000 with 99.09% 	 Time used:  0.01 sec
2023-03-30 16:20:59,604 		1680 of 10000 with 99.11% 	 Time used:  0.01 sec
2023-03-30 16:20:59,611 		1704 of 10000 with 99.12% 	 Time used:  0.01 sec
2023-03-30 16:20:59,620 		1728 of 10000 with 99.07% 	 Time used:  0.01 sec
2023-03-30 16:20:59,625 		1752 of 10000 with 99.03% 	 Time used:  0.00 sec
2023-03-30 16:20:59,629 		1776 of 10000 with 99.04% 	 Time used:  0.00 sec
2023-03-30 16:20:59,636 		1800 of 10000 with 99.06% 	 Time used:  0.01 sec
2023-03-30 16:20:59,647 		1824 of 10000 with 99.07% 	 Time used:  0.01 sec
2023-03-30 16:20:59,658 		1848 of 10000 with 99.08% 	 Time used:  0.01 sec
2023-03-30 16:20:59,663 		1872 of 10000 with 99.09% 	 Time used:  0.00 sec
2023-03-30 16:20:59,670 		1896 of 10000 with 99.05% 	 Time used:  0.01 sec
2023-03-30 16:20:59,679 		1920 of 10000 with 99.01% 	 Time used:  0.01 sec
2023-03-30 16:20:59,686 		1944 of 10000 with 99.02% 	 Time used:  0.01 sec
2023-03-30 16:20:59,691 		1968 of 10000 with 99.03% 	 Time used:  0.00 sec
2023-03-30 16:20:59,694 		1992 of 10000 with 99.05% 	 Time used:  0.00 sec
2023-03-30 16:20:59,698 		2016 of 10000 with 99.06% 	 Time used:  0.00 sec
2023-03-30 16:20:59,704 		2040 of 10000 with 99.02% 	 Time used:  0.01 sec
2023-03-30 16:20:59,708 		2064 of 10000 with 99.03% 	 Time used:  0.00 sec
2023-03-30 16:20:59,712 		2088 of 10000 with 98.99% 	 Time used:  0.00 sec
2023-03-30 16:20:59,716 		2112 of 10000 with 99.01% 	 Time used:  0.00 sec
2023-03-30 16:20:59,720 		2136 of 10000 with 98.97% 	 Time used:  0.00 sec
2023-03-30 16:20:59,724 		2160 of 10000 with 98.98% 	 Time used:  0.00 sec
2023-03-30 16:20:59,727 		2184 of 10000 with 98.99% 	 Time used:  0.00 sec
2023-03-30 16:20:59,731 		2208 of 10000 with 98.96% 	 Time used:  0.00 sec
2023-03-30 16:20:59,735 		2232 of 10000 with 98.97% 	 Time used:  0.00 sec
2023-03-30 16:20:59,739 		2256 of 10000 with 98.98% 	 Time used:  0.00 sec
2023-03-30 16:20:59,743 		2280 of 10000 with 98.99% 	 Time used:  0.00 sec
2023-03-30 16:20:59,747 		2304 of 10000 with 98.96% 	 Time used:  0.00 sec
2023-03-30 16:20:59,750 		2328 of 10000 with 98.97% 	 Time used:  0.00 sec
2023-03-30 16:20:59,754 		2352 of 10000 with 98.98% 	 Time used:  0.00 sec
2023-03-30 16:20:59,758 		2376 of 10000 with 98.99% 	 Time used:  0.00 sec
2023-03-30 16:20:59,762 		2400 of 10000 with 99.00% 	 Time used:  0.00 sec
2023-03-30 16:20:59,766 		2424 of 10000 with 98.97% 	 Time used:  0.00 sec
2023-03-30 16:20:59,770 		2448 of 10000 with 98.98% 	 Time used:  0.00 sec
2023-03-30 16:20:59,773 		2472 of 10000 with 98.95% 	 Time used:  0.00 sec
2023-03-30 16:20:59,778 		2496 of 10000 with 98.96% 	 Time used:  0.00 sec
2023-03-30 16:20:59,782 		2520 of 10000 with 98.97% 	 Time used:  0.00 sec
2023-03-30 16:20:59,787 		2544 of 10000 with 98.98% 	 Time used:  0.00 sec
2023-03-30 16:20:59,791 		2568 of 10000 with 98.99% 	 Time used:  0.00 sec
2023-03-30 16:20:59,798 		2592 of 10000 with 99.00% 	 Time used:  0.01 sec
2023-03-30 16:20:59,803 		2616 of 10000 with 98.97% 	 Time used:  0.01 sec
2023-03-30 16:20:59,810 		2640 of 10000 with 98.98% 	 Time used:  0.01 sec
2023-03-30 16:20:59,816 		2664 of 10000 with 98.95% 	 Time used:  0.00 sec
2023-03-30 16:20:59,821 		2688 of 10000 with 98.96% 	 Time used:  0.00 sec
2023-03-30 16:20:59,827 		2712 of 10000 with 98.97% 	 Time used:  0.01 sec
2023-03-30 16:20:59,835 		2736 of 10000 with 98.98% 	 Time used:  0.01 sec
2023-03-30 16:20:59,853 		2760 of 10000 with 98.99% 	 Time used:  0.02 sec
2023-03-30 16:20:59,869 		2784 of 10000 with 98.99% 	 Time used:  0.02 sec
2023-03-30 16:20:59,889 		2808 of 10000 with 99.00% 	 Time used:  0.02 sec
2023-03-30 16:20:59,908 		2832 of 10000 with 99.01% 	 Time used:  0.02 sec
2023-03-30 16:20:59,917 		2856 of 10000 with 99.02% 	 Time used:  0.01 sec
2023-03-30 16:20:59,927 		2880 of 10000 with 99.03% 	 Time used:  0.01 sec
2023-03-30 16:20:59,939 		2904 of 10000 with 99.04% 	 Time used:  0.01 sec
2023-03-30 16:20:59,955 		2928 of 10000 with 99.01% 	 Time used:  0.02 sec
2023-03-30 16:20:59,969 		2952 of 10000 with 99.02% 	 Time used:  0.01 sec
2023-03-30 16:20:59,987 		2976 of 10000 with 99.03% 	 Time used:  0.02 sec
2023-03-30 16:20:59,994 		3000 of 10000 with 99.03% 	 Time used:  0.01 sec
2023-03-30 16:21:00,006 		3024 of 10000 with 99.01% 	 Time used:  0.01 sec
2023-03-30 16:21:00,014 		3048 of 10000 with 99.02% 	 Time used:  0.01 sec
2023-03-30 16:21:00,022 		3072 of 10000 with 99.02% 	 Time used:  0.01 sec
2023-03-30 16:21:00,031 		3096 of 10000 with 99.00% 	 Time used:  0.01 sec
2023-03-30 16:21:00,036 		3120 of 10000 with 99.01% 	 Time used:  0.01 sec
2023-03-30 16:21:00,040 		3144 of 10000 with 99.01% 	 Time used:  0.00 sec
2023-03-30 16:21:00,044 		3168 of 10000 with 99.02% 	 Time used:  0.00 sec
2023-03-30 16:21:00,048 		3192 of 10000 with 99.03% 	 Time used:  0.00 sec
2023-03-30 16:21:00,052 		3216 of 10000 with 99.04% 	 Time used:  0.00 sec
2023-03-30 16:21:00,057 		3240 of 10000 with 99.01% 	 Time used:  0.00 sec
2023-03-30 16:21:00,061 		3264 of 10000 with 99.02% 	 Time used:  0.00 sec
2023-03-30 16:21:00,066 		3288 of 10000 with 99.03% 	 Time used:  0.00 sec
2023-03-30 16:21:00,070 		3312 of 10000 with 99.03% 	 Time used:  0.00 sec
2023-03-30 16:21:00,074 		3336 of 10000 with 99.04% 	 Time used:  0.00 sec
2023-03-30 16:21:00,078 		3360 of 10000 with 99.05% 	 Time used:  0.00 sec
2023-03-30 16:21:00,086 		3384 of 10000 with 99.05% 	 Time used:  0.01 sec
2023-03-30 16:21:00,096 		3408 of 10000 with 99.06% 	 Time used:  0.01 sec
2023-03-30 16:21:00,104 		3432 of 10000 with 99.04% 	 Time used:  0.01 sec
2023-03-30 16:21:00,108 		3456 of 10000 with 99.05% 	 Time used:  0.00 sec
2023-03-30 16:21:00,113 		3480 of 10000 with 99.05% 	 Time used:  0.01 sec
2023-03-30 16:21:00,122 		3504 of 10000 with 99.06% 	 Time used:  0.01 sec
2023-03-30 16:21:00,130 		3528 of 10000 with 99.06% 	 Time used:  0.01 sec
2023-03-30 16:21:00,134 		3552 of 10000 with 99.07% 	 Time used:  0.00 sec
2023-03-30 16:21:00,138 		3576 of 10000 with 99.08% 	 Time used:  0.00 sec
2023-03-30 16:21:00,142 		3600 of 10000 with 99.08% 	 Time used:  0.00 sec
2023-03-30 16:21:00,146 		3624 of 10000 with 99.09% 	 Time used:  0.00 sec
2023-03-30 16:21:00,150 		3648 of 10000 with 99.10% 	 Time used:  0.00 sec
2023-03-30 16:21:00,158 		3672 of 10000 with 99.10% 	 Time used:  0.01 sec
2023-03-30 16:21:00,167 		3696 of 10000 with 99.11% 	 Time used:  0.01 sec
2023-03-30 16:21:00,184 		3720 of 10000 with 99.11% 	 Time used:  0.02 sec
2023-03-30 16:21:00,192 		3744 of 10000 with 99.12% 	 Time used:  0.01 sec
2023-03-30 16:21:00,196 		3768 of 10000 with 99.07% 	 Time used:  0.00 sec
2023-03-30 16:21:00,201 		3792 of 10000 with 99.08% 	 Time used:  0.00 sec
2023-03-30 16:21:00,207 		3816 of 10000 with 99.06% 	 Time used:  0.01 sec
2023-03-30 16:21:00,219 		3840 of 10000 with 99.06% 	 Time used:  0.01 sec
2023-03-30 16:21:00,227 		3864 of 10000 with 99.07% 	 Time used:  0.01 sec
2023-03-30 16:21:00,231 		3888 of 10000 with 99.07% 	 Time used:  0.00 sec
2023-03-30 16:21:00,235 		3912 of 10000 with 99.08% 	 Time used:  0.00 sec
2023-03-30 16:21:00,239 		3936 of 10000 with 99.09% 	 Time used:  0.00 sec
2023-03-30 16:21:00,244 		3960 of 10000 with 99.09% 	 Time used:  0.00 sec
2023-03-30 16:21:00,249 		3984 of 10000 with 99.10% 	 Time used:  0.00 sec
2023-03-30 16:21:00,252 		4008 of 10000 with 99.08% 	 Time used:  0.00 sec
2023-03-30 16:21:00,257 		4032 of 10000 with 99.08% 	 Time used:  0.00 sec
2023-03-30 16:21:00,261 		4056 of 10000 with 99.09% 	 Time used:  0.00 sec
2023-03-30 16:21:00,266 		4080 of 10000 with 99.09% 	 Time used:  0.00 sec
2023-03-30 16:21:00,277 		4104 of 10000 with 99.10% 	 Time used:  0.01 sec
2023-03-30 16:21:00,284 		4128 of 10000 with 99.10% 	 Time used:  0.01 sec
2023-03-30 16:21:00,292 		4152 of 10000 with 99.11% 	 Time used:  0.01 sec
2023-03-30 16:21:00,297 		4176 of 10000 with 99.11% 	 Time used:  0.00 sec
2023-03-30 16:21:00,301 		4200 of 10000 with 99.10% 	 Time used:  0.00 sec
2023-03-30 16:21:00,305 		4224 of 10000 with 99.10% 	 Time used:  0.00 sec
2023-03-30 16:21:00,309 		4248 of 10000 with 99.11% 	 Time used:  0.00 sec
2023-03-30 16:21:00,313 		4272 of 10000 with 99.11% 	 Time used:  0.00 sec
2023-03-30 16:21:00,317 		4296 of 10000 with 99.09% 	 Time used:  0.00 sec
2023-03-30 16:21:00,321 		4320 of 10000 with 99.10% 	 Time used:  0.00 sec
2023-03-30 16:21:00,325 		4344 of 10000 with 99.10% 	 Time used:  0.00 sec
2023-03-30 16:21:00,329 		4368 of 10000 with 99.11% 	 Time used:  0.00 sec
2023-03-30 16:21:00,333 		4392 of 10000 with 99.11% 	 Time used:  0.00 sec
2023-03-30 16:21:00,336 		4416 of 10000 with 99.12% 	 Time used:  0.00 sec
2023-03-30 16:21:00,341 		4440 of 10000 with 99.12% 	 Time used:  0.00 sec
2023-03-30 16:21:00,347 		4464 of 10000 with 99.13% 	 Time used:  0.01 sec
2023-03-30 16:21:00,354 		4488 of 10000 with 99.13% 	 Time used:  0.01 sec
2023-03-30 16:21:00,362 		4512 of 10000 with 99.11% 	 Time used:  0.01 sec
2023-03-30 16:21:00,366 		4536 of 10000 with 99.12% 	 Time used:  0.00 sec
2023-03-30 16:21:00,371 		4560 of 10000 with 99.12% 	 Time used:  0.00 sec
2023-03-30 16:21:00,375 		4584 of 10000 with 99.11% 	 Time used:  0.00 sec
2023-03-30 16:21:00,379 		4608 of 10000 with 99.11% 	 Time used:  0.00 sec
2023-03-30 16:21:00,383 		4632 of 10000 with 99.09% 	 Time used:  0.00 sec
2023-03-30 16:21:00,386 		4656 of 10000 with 99.10% 	 Time used:  0.00 sec
2023-03-30 16:21:00,390 		4680 of 10000 with 99.10% 	 Time used:  0.00 sec
2023-03-30 16:21:00,394 		4704 of 10000 with 99.11% 	 Time used:  0.00 sec
2023-03-30 16:21:00,398 		4728 of 10000 with 99.11% 	 Time used:  0.00 sec
2023-03-30 16:21:00,402 		4752 of 10000 with 99.10% 	 Time used:  0.00 sec
2023-03-30 16:21:00,408 		4776 of 10000 with 99.08% 	 Time used:  0.01 sec
2023-03-30 16:21:00,415 		4800 of 10000 with 99.08% 	 Time used:  0.01 sec
2023-03-30 16:21:00,421 		4824 of 10000 with 99.05% 	 Time used:  0.01 sec
2023-03-30 16:21:00,425 		4848 of 10000 with 99.05% 	 Time used:  0.00 sec
2023-03-30 16:21:00,428 		4872 of 10000 with 99.06% 	 Time used:  0.00 sec
2023-03-30 16:21:00,432 		4896 of 10000 with 99.06% 	 Time used:  0.00 sec
2023-03-30 16:21:00,436 		4920 of 10000 with 99.07% 	 Time used:  0.00 sec
2023-03-30 16:21:00,440 		4944 of 10000 with 99.07% 	 Time used:  0.00 sec
2023-03-30 16:21:00,444 		4968 of 10000 with 99.07% 	 Time used:  0.00 sec
2023-03-30 16:21:00,448 		4992 of 10000 with 99.08% 	 Time used:  0.00 sec
2023-03-30 16:21:00,452 		5016 of 10000 with 99.08% 	 Time used:  0.00 sec
2023-03-30 16:21:00,456 		5040 of 10000 with 99.09% 	 Time used:  0.00 sec
2023-03-30 16:21:00,460 		5064 of 10000 with 99.09% 	 Time used:  0.00 sec
2023-03-30 16:21:00,463 		5088 of 10000 with 99.10% 	 Time used:  0.00 sec
2023-03-30 16:21:00,467 		5112 of 10000 with 99.10% 	 Time used:  0.00 sec
2023-03-30 16:21:00,471 		5136 of 10000 with 99.10% 	 Time used:  0.00 sec
2023-03-30 16:21:00,475 		5160 of 10000 with 99.11% 	 Time used:  0.00 sec
2023-03-30 16:21:00,479 		5184 of 10000 with 99.11% 	 Time used:  0.00 sec
2023-03-30 16:21:00,484 		5208 of 10000 with 99.12% 	 Time used:  0.00 sec
2023-03-30 16:21:00,490 		5232 of 10000 with 99.12% 	 Time used:  0.01 sec
2023-03-30 16:21:00,494 		5256 of 10000 with 99.12% 	 Time used:  0.00 sec
2023-03-30 16:21:00,499 		5280 of 10000 with 99.13% 	 Time used:  0.00 sec
2023-03-30 16:21:00,503 		5304 of 10000 with 99.13% 	 Time used:  0.00 sec
2023-03-30 16:21:00,507 		5328 of 10000 with 99.14% 	 Time used:  0.00 sec
2023-03-30 16:21:00,513 		5352 of 10000 with 99.14% 	 Time used:  0.01 sec
2023-03-30 16:21:00,525 		5376 of 10000 with 99.14% 	 Time used:  0.01 sec
2023-03-30 16:21:00,533 		5400 of 10000 with 99.15% 	 Time used:  0.01 sec
2023-03-30 16:21:00,536 		5424 of 10000 with 99.15% 	 Time used:  0.00 sec
2023-03-30 16:21:00,541 		5448 of 10000 with 99.16% 	 Time used:  0.00 sec
2023-03-30 16:21:00,547 		5472 of 10000 with 99.16% 	 Time used:  0.01 sec
2023-03-30 16:21:00,554 		5496 of 10000 with 99.16% 	 Time used:  0.01 sec
2023-03-30 16:21:00,559 		5520 of 10000 with 99.17% 	 Time used:  0.01 sec
2023-03-30 16:21:00,565 		5544 of 10000 with 99.17% 	 Time used:  0.01 sec
2023-03-30 16:21:00,570 		5568 of 10000 with 99.17% 	 Time used:  0.00 sec
2023-03-30 16:21:00,577 		5592 of 10000 with 99.18% 	 Time used:  0.01 sec
2023-03-30 16:21:00,582 		5616 of 10000 with 99.18% 	 Time used:  0.01 sec
2023-03-30 16:21:00,587 		5640 of 10000 with 99.18% 	 Time used:  0.00 sec
2023-03-30 16:21:00,593 		5664 of 10000 with 99.17% 	 Time used:  0.00 sec
2023-03-30 16:21:00,599 		5688 of 10000 with 99.17% 	 Time used:  0.01 sec
2023-03-30 16:21:00,607 		5712 of 10000 with 99.18% 	 Time used:  0.01 sec
2023-03-30 16:21:00,614 		5736 of 10000 with 99.18% 	 Time used:  0.01 sec
2023-03-30 16:21:00,623 		5760 of 10000 with 99.18% 	 Time used:  0.01 sec
2023-03-30 16:21:00,630 		5784 of 10000 with 99.19% 	 Time used:  0.01 sec
2023-03-30 16:21:00,635 		5808 of 10000 with 99.19% 	 Time used:  0.00 sec
2023-03-30 16:21:00,644 		5832 of 10000 with 99.19% 	 Time used:  0.01 sec
2023-03-30 16:21:00,655 		5856 of 10000 with 99.20% 	 Time used:  0.01 sec
2023-03-30 16:21:00,664 		5880 of 10000 with 99.20% 	 Time used:  0.01 sec
2023-03-30 16:21:00,676 		5904 of 10000 with 99.20% 	 Time used:  0.01 sec
2023-03-30 16:21:00,688 		5928 of 10000 with 99.21% 	 Time used:  0.01 sec
2023-03-30 16:21:00,705 		5952 of 10000 with 99.19% 	 Time used:  0.02 sec
2023-03-30 16:21:00,714 		5976 of 10000 with 99.20% 	 Time used:  0.01 sec
2023-03-30 16:21:00,728 		6000 of 10000 with 99.20% 	 Time used:  0.01 sec
2023-03-30 16:21:00,741 		6024 of 10000 with 99.20% 	 Time used:  0.01 sec
2023-03-30 16:21:00,747 		6048 of 10000 with 99.21% 	 Time used:  0.01 sec
2023-03-30 16:21:00,753 		6072 of 10000 with 99.21% 	 Time used:  0.01 sec
2023-03-30 16:21:00,761 		6096 of 10000 with 99.21% 	 Time used:  0.01 sec
2023-03-30 16:21:00,770 		6120 of 10000 with 99.22% 	 Time used:  0.01 sec
2023-03-30 16:21:00,780 		6144 of 10000 with 99.22% 	 Time used:  0.01 sec
2023-03-30 16:21:00,796 		6168 of 10000 with 99.22% 	 Time used:  0.02 sec
2023-03-30 16:21:00,808 		6192 of 10000 with 99.22% 	 Time used:  0.01 sec
2023-03-30 16:21:00,823 		6216 of 10000 with 99.23% 	 Time used:  0.01 sec
2023-03-30 16:21:00,831 		6240 of 10000 with 99.23% 	 Time used:  0.01 sec
2023-03-30 16:21:00,851 		6264 of 10000 with 99.23% 	 Time used:  0.02 sec
2023-03-30 16:21:00,866 		6288 of 10000 with 99.24% 	 Time used:  0.01 sec
2023-03-30 16:21:00,870 		6312 of 10000 with 99.24% 	 Time used:  0.00 sec
2023-03-30 16:21:00,880 		6336 of 10000 with 99.24% 	 Time used:  0.01 sec
2023-03-30 16:21:00,890 		6360 of 10000 with 99.25% 	 Time used:  0.01 sec
2023-03-30 16:21:00,896 		6384 of 10000 with 99.25% 	 Time used:  0.01 sec
2023-03-30 16:21:00,901 		6408 of 10000 with 99.25% 	 Time used:  0.00 sec
2023-03-30 16:21:00,907 		6432 of 10000 with 99.25% 	 Time used:  0.01 sec
2023-03-30 16:21:00,917 		6456 of 10000 with 99.26% 	 Time used:  0.01 sec
2023-03-30 16:21:00,933 		6480 of 10000 with 99.26% 	 Time used:  0.02 sec
2023-03-30 16:21:00,947 		6504 of 10000 with 99.26% 	 Time used:  0.01 sec
2023-03-30 16:21:00,959 		6528 of 10000 with 99.26% 	 Time used:  0.01 sec
2023-03-30 16:21:00,969 		6552 of 10000 with 99.27% 	 Time used:  0.01 sec
2023-03-30 16:21:00,976 		6576 of 10000 with 99.22% 	 Time used:  0.01 sec
2023-03-30 16:21:00,980 		6600 of 10000 with 99.20% 	 Time used:  0.00 sec
2023-03-30 16:21:00,984 		6624 of 10000 with 99.20% 	 Time used:  0.00 sec
2023-03-30 16:21:00,989 		6648 of 10000 with 99.19% 	 Time used:  0.01 sec
2023-03-30 16:21:00,997 		6672 of 10000 with 99.19% 	 Time used:  0.01 sec
2023-03-30 16:21:01,003 		6696 of 10000 with 99.19% 	 Time used:  0.01 sec
2023-03-30 16:21:01,007 		6720 of 10000 with 99.20% 	 Time used:  0.00 sec
2023-03-30 16:21:01,011 		6744 of 10000 with 99.20% 	 Time used:  0.00 sec
2023-03-30 16:21:01,014 		6768 of 10000 with 99.20% 	 Time used:  0.00 sec
2023-03-30 16:21:01,019 		6792 of 10000 with 99.20% 	 Time used:  0.00 sec
2023-03-30 16:21:01,023 		6816 of 10000 with 99.21% 	 Time used:  0.00 sec
2023-03-30 16:21:01,027 		6840 of 10000 with 99.21% 	 Time used:  0.00 sec
2023-03-30 16:21:01,032 		6864 of 10000 with 99.21% 	 Time used:  0.00 sec
2023-03-30 16:21:01,036 		6888 of 10000 with 99.22% 	 Time used:  0.00 sec
2023-03-30 16:21:01,040 		6912 of 10000 with 99.22% 	 Time used:  0.00 sec
2023-03-30 16:21:01,044 		6936 of 10000 with 99.22% 	 Time used:  0.00 sec
2023-03-30 16:21:01,049 		6960 of 10000 with 99.22% 	 Time used:  0.00 sec
2023-03-30 16:21:01,056 		6984 of 10000 with 99.23% 	 Time used:  0.01 sec
2023-03-30 16:21:01,069 		7008 of 10000 with 99.23% 	 Time used:  0.01 sec
2023-03-30 16:21:01,079 		7032 of 10000 with 99.23% 	 Time used:  0.01 sec
2023-03-30 16:21:01,084 		7056 of 10000 with 99.23% 	 Time used:  0.01 sec
2023-03-30 16:21:01,090 		7080 of 10000 with 99.24% 	 Time used:  0.01 sec
2023-03-30 16:21:01,096 		7104 of 10000 with 99.24% 	 Time used:  0.01 sec
2023-03-30 16:21:01,101 		7128 of 10000 with 99.24% 	 Time used:  0.00 sec
2023-03-30 16:21:01,105 		7152 of 10000 with 99.24% 	 Time used:  0.00 sec
2023-03-30 16:21:01,109 		7176 of 10000 with 99.25% 	 Time used:  0.00 sec
2023-03-30 16:21:01,114 		7200 of 10000 with 99.25% 	 Time used:  0.00 sec
2023-03-30 16:21:01,119 		7224 of 10000 with 99.25% 	 Time used:  0.00 sec
2023-03-30 16:21:01,122 		7248 of 10000 with 99.25% 	 Time used:  0.00 sec
2023-03-30 16:21:01,126 		7272 of 10000 with 99.26% 	 Time used:  0.00 sec
2023-03-30 16:21:01,130 		7296 of 10000 with 99.26% 	 Time used:  0.00 sec
2023-03-30 16:21:01,137 		7320 of 10000 with 99.26% 	 Time used:  0.01 sec
2023-03-30 16:21:01,142 		7344 of 10000 with 99.26% 	 Time used:  0.00 sec
2023-03-30 16:21:01,147 		7368 of 10000 with 99.27% 	 Time used:  0.01 sec
2023-03-30 16:21:01,156 		7392 of 10000 with 99.27% 	 Time used:  0.01 sec
2023-03-30 16:21:01,170 		7416 of 10000 with 99.27% 	 Time used:  0.01 sec
2023-03-30 16:21:01,179 		7440 of 10000 with 99.27% 	 Time used:  0.01 sec
2023-03-30 16:21:01,186 		7464 of 10000 with 99.28% 	 Time used:  0.01 sec
2023-03-30 16:21:01,198 		7488 of 10000 with 99.28% 	 Time used:  0.01 sec
2023-03-30 16:21:01,205 		7512 of 10000 with 99.28% 	 Time used:  0.01 sec
2023-03-30 16:21:01,209 		7536 of 10000 with 99.28% 	 Time used:  0.00 sec
2023-03-30 16:21:01,212 		7560 of 10000 with 99.29% 	 Time used:  0.00 sec
2023-03-30 16:21:01,216 		7584 of 10000 with 99.29% 	 Time used:  0.00 sec
2023-03-30 16:21:01,220 		7608 of 10000 with 99.29% 	 Time used:  0.00 sec
2023-03-30 16:21:01,224 		7632 of 10000 with 99.29% 	 Time used:  0.00 sec
2023-03-30 16:21:01,228 		7656 of 10000 with 99.29% 	 Time used:  0.00 sec
2023-03-30 16:21:01,232 		7680 of 10000 with 99.30% 	 Time used:  0.00 sec
2023-03-30 16:21:01,236 		7704 of 10000 with 99.30% 	 Time used:  0.00 sec
2023-03-30 16:21:01,240 		7728 of 10000 with 99.30% 	 Time used:  0.00 sec
2023-03-30 16:21:01,244 		7752 of 10000 with 99.30% 	 Time used:  0.00 sec
2023-03-30 16:21:01,248 		7776 of 10000 with 99.31% 	 Time used:  0.00 sec
2023-03-30 16:21:01,252 		7800 of 10000 with 99.31% 	 Time used:  0.00 sec
2023-03-30 16:21:01,256 		7824 of 10000 with 99.31% 	 Time used:  0.00 sec
2023-03-30 16:21:01,260 		7848 of 10000 with 99.31% 	 Time used:  0.00 sec
2023-03-30 16:21:01,264 		7872 of 10000 with 99.31% 	 Time used:  0.00 sec
2023-03-30 16:21:01,268 		7896 of 10000 with 99.32% 	 Time used:  0.00 sec
2023-03-30 16:21:01,273 		7920 of 10000 with 99.32% 	 Time used:  0.00 sec
2023-03-30 16:21:01,277 		7944 of 10000 with 99.32% 	 Time used:  0.00 sec
2023-03-30 16:21:01,281 		7968 of 10000 with 99.32% 	 Time used:  0.00 sec
2023-03-30 16:21:01,285 		7992 of 10000 with 99.32% 	 Time used:  0.00 sec
2023-03-30 16:21:01,289 		8016 of 10000 with 99.33% 	 Time used:  0.00 sec
2023-03-30 16:21:01,293 		8040 of 10000 with 99.33% 	 Time used:  0.00 sec
2023-03-30 16:21:01,299 		8064 of 10000 with 99.33% 	 Time used:  0.00 sec
2023-03-30 16:21:01,302 		8088 of 10000 with 99.33% 	 Time used:  0.00 sec
2023-03-30 16:21:01,307 		8112 of 10000 with 99.33% 	 Time used:  0.00 sec
2023-03-30 16:21:01,310 		8136 of 10000 with 99.34% 	 Time used:  0.00 sec
2023-03-30 16:21:01,314 		8160 of 10000 with 99.34% 	 Time used:  0.00 sec
2023-03-30 16:21:01,318 		8184 of 10000 with 99.34% 	 Time used:  0.00 sec
2023-03-30 16:21:01,323 		8208 of 10000 with 99.34% 	 Time used:  0.01 sec
2023-03-30 16:21:01,330 		8232 of 10000 with 99.34% 	 Time used:  0.01 sec
2023-03-30 16:21:01,334 		8256 of 10000 with 99.35% 	 Time used:  0.00 sec
2023-03-30 16:21:01,339 		8280 of 10000 with 99.35% 	 Time used:  0.00 sec
2023-03-30 16:21:01,345 		8304 of 10000 with 99.35% 	 Time used:  0.01 sec
2023-03-30 16:21:01,349 		8328 of 10000 with 99.32% 	 Time used:  0.00 sec
2023-03-30 16:21:01,355 		8352 of 10000 with 99.32% 	 Time used:  0.01 sec
2023-03-30 16:21:01,359 		8376 of 10000 with 99.32% 	 Time used:  0.00 sec
2023-03-30 16:21:01,363 		8400 of 10000 with 99.32% 	 Time used:  0.00 sec
2023-03-30 16:21:01,367 		8424 of 10000 with 99.32% 	 Time used:  0.00 sec
2023-03-30 16:21:01,371 		8448 of 10000 with 99.33% 	 Time used:  0.00 sec
2023-03-30 16:21:01,377 		8472 of 10000 with 99.33% 	 Time used:  0.01 sec
2023-03-30 16:21:01,382 		8496 of 10000 with 99.33% 	 Time used:  0.00 sec
2023-03-30 16:21:01,389 		8520 of 10000 with 99.33% 	 Time used:  0.01 sec
2023-03-30 16:21:01,398 		8544 of 10000 with 99.32% 	 Time used:  0.01 sec
2023-03-30 16:21:01,412 		8568 of 10000 with 99.32% 	 Time used:  0.01 sec
2023-03-30 16:21:01,430 		8592 of 10000 with 99.32% 	 Time used:  0.02 sec
2023-03-30 16:21:01,445 		8616 of 10000 with 99.33% 	 Time used:  0.01 sec
2023-03-30 16:21:01,453 		8640 of 10000 with 99.33% 	 Time used:  0.01 sec
2023-03-30 16:21:01,462 		8664 of 10000 with 99.33% 	 Time used:  0.01 sec
2023-03-30 16:21:01,476 		8688 of 10000 with 99.33% 	 Time used:  0.01 sec
2023-03-30 16:21:01,494 		8712 of 10000 with 99.33% 	 Time used:  0.02 sec
2023-03-30 16:21:01,505 		8736 of 10000 with 99.34% 	 Time used:  0.01 sec
2023-03-30 16:21:01,518 		8760 of 10000 with 99.34% 	 Time used:  0.01 sec
2023-03-30 16:21:01,527 		8784 of 10000 with 99.34% 	 Time used:  0.01 sec
2023-03-30 16:21:01,540 		8808 of 10000 with 99.34% 	 Time used:  0.01 sec
2023-03-30 16:21:01,556 		8832 of 10000 with 99.34% 	 Time used:  0.02 sec
2023-03-30 16:21:01,563 		8856 of 10000 with 99.35% 	 Time used:  0.01 sec
2023-03-30 16:21:01,567 		8880 of 10000 with 99.35% 	 Time used:  0.00 sec
2023-03-30 16:21:01,571 		8904 of 10000 with 99.35% 	 Time used:  0.00 sec
2023-03-30 16:21:01,575 		8928 of 10000 with 99.35% 	 Time used:  0.00 sec
2023-03-30 16:21:01,582 		8952 of 10000 with 99.35% 	 Time used:  0.01 sec
2023-03-30 16:21:01,590 		8976 of 10000 with 99.35% 	 Time used:  0.01 sec
2023-03-30 16:21:01,604 		9000 of 10000 with 99.36% 	 Time used:  0.01 sec
2023-03-30 16:21:01,612 		9024 of 10000 with 99.36% 	 Time used:  0.01 sec
2023-03-30 16:21:01,621 		9048 of 10000 with 99.36% 	 Time used:  0.01 sec
2023-03-30 16:21:01,629 		9072 of 10000 with 99.36% 	 Time used:  0.01 sec
2023-03-30 16:21:01,638 		9096 of 10000 with 99.36% 	 Time used:  0.01 sec
2023-03-30 16:21:01,645 		9120 of 10000 with 99.36% 	 Time used:  0.01 sec
2023-03-30 16:21:01,649 		9144 of 10000 with 99.37% 	 Time used:  0.00 sec
2023-03-30 16:21:01,654 		9168 of 10000 with 99.37% 	 Time used:  0.01 sec
2023-03-30 16:21:01,663 		9192 of 10000 with 99.37% 	 Time used:  0.01 sec
2023-03-30 16:21:01,670 		9216 of 10000 with 99.37% 	 Time used:  0.01 sec
2023-03-30 16:21:01,677 		9240 of 10000 with 99.37% 	 Time used:  0.01 sec
2023-03-30 16:21:01,682 		9264 of 10000 with 99.37% 	 Time used:  0.00 sec
2023-03-30 16:21:01,692 		9288 of 10000 with 99.38% 	 Time used:  0.01 sec
2023-03-30 16:21:01,704 		9312 of 10000 with 99.38% 	 Time used:  0.01 sec
2023-03-30 16:21:01,714 		9336 of 10000 with 99.38% 	 Time used:  0.01 sec
2023-03-30 16:21:01,720 		9360 of 10000 with 99.38% 	 Time used:  0.01 sec
2023-03-30 16:21:01,724 		9384 of 10000 with 99.38% 	 Time used:  0.00 sec
2023-03-30 16:21:01,728 		9408 of 10000 with 99.38% 	 Time used:  0.00 sec
2023-03-30 16:21:01,732 		9432 of 10000 with 99.39% 	 Time used:  0.00 sec
2023-03-30 16:21:01,736 		9456 of 10000 with 99.39% 	 Time used:  0.00 sec
2023-03-30 16:21:01,740 		9480 of 10000 with 99.39% 	 Time used:  0.00 sec
2023-03-30 16:21:01,743 		9504 of 10000 with 99.39% 	 Time used:  0.00 sec
2023-03-30 16:21:01,747 		9528 of 10000 with 99.39% 	 Time used:  0.00 sec
2023-03-30 16:21:01,751 		9552 of 10000 with 99.38% 	 Time used:  0.00 sec
2023-03-30 16:21:01,755 		9576 of 10000 with 99.38% 	 Time used:  0.00 sec
2023-03-30 16:21:01,759 		9600 of 10000 with 99.39% 	 Time used:  0.00 sec
2023-03-30 16:21:01,763 		9624 of 10000 with 99.39% 	 Time used:  0.00 sec
2023-03-30 16:21:01,767 		9648 of 10000 with 99.38% 	 Time used:  0.00 sec
2023-03-30 16:21:01,771 		9672 of 10000 with 99.38% 	 Time used:  0.00 sec
2023-03-30 16:21:01,775 		9696 of 10000 with 99.37% 	 Time used:  0.00 sec
2023-03-30 16:21:01,780 		9720 of 10000 with 99.37% 	 Time used:  0.00 sec
2023-03-30 16:21:01,784 		9744 of 10000 with 99.36% 	 Time used:  0.00 sec
2023-03-30 16:21:01,788 		9768 of 10000 with 99.37% 	 Time used:  0.00 sec
2023-03-30 16:21:01,794 		9792 of 10000 with 99.36% 	 Time used:  0.01 sec
2023-03-30 16:21:01,801 		9816 of 10000 with 99.35% 	 Time used:  0.01 sec
2023-03-30 16:21:01,809 		9840 of 10000 with 99.35% 	 Time used:  0.01 sec
2023-03-30 16:21:01,820 		9864 of 10000 with 99.35% 	 Time used:  0.01 sec
2023-03-30 16:21:01,828 		9888 of 10000 with 99.35% 	 Time used:  0.01 sec
2023-03-30 16:21:01,840 		9912 of 10000 with 99.35% 	 Time used:  0.01 sec
2023-03-30 16:21:01,848 		9936 of 10000 with 99.36% 	 Time used:  0.01 sec
2023-03-30 16:21:01,853 		9960 of 10000 with 99.36% 	 Time used:  0.01 sec
2023-03-30 16:21:01,863 		9984 of 10000 with 99.36% 	 Time used:  0.01 sec
2023-03-30 16:21:01,870 		10000 of 10000 with 99.36% 	 Time used:  0.01 sec
2023-03-30 16:21:01,871 
2023-03-30 16:21:01,877 			Learning rate: weights:   1.000e-05    
2023-03-30 16:21:01,878 			Last test performance: 99.36%
2023-03-30 16:21:01,878 ----------------
2023-03-30 16:21:02,115   62  =>  0    		Training 486 pattern with 100.00% 	Forward time: 	 0.21 sec
2023-03-30 16:21:02,115 			Loss:    1.862e-04    			Backward time: 	 0.02 sec 
2023-03-30 16:21:02,160 			Learning rate: weights:   1.000e-05    
2023-03-30 16:21:02,160 			Last test performance: 99.36%
2023-03-30 16:21:02,160 ----------------
2023-03-30 16:21:02,277   62  =>  1    		Training 486 pattern with 99.38% 	Forward time: 	 0.10 sec
2023-03-30 16:21:02,278 			Loss:    1.102e-03    			Backward time: 	 0.01 sec 
2023-03-30 16:21:02,366 			Learning rate: weights:   1.000e-05    
2023-03-30 16:21:02,367 			Last test performance: 99.36%
2023-03-30 16:21:02,367 ----------------
2023-03-30 16:21:02,488   62  =>  2    		Training 486 pattern with 99.79% 	Forward time: 	 0.11 sec
2023-03-30 16:21:02,488 			Loss:    4.442e-04    			Backward time: 	 0.01 sec 
2023-03-30 16:21:02,543 			Learning rate: weights:   1.000e-05    
2023-03-30 16:21:02,543 			Last test performance: 99.36%
2023-03-30 16:21:02,543 ----------------
2023-03-30 16:21:02,661   62  =>  3    		Training 486 pattern with 99.58% 	Forward time: 	 0.11 sec
2023-03-30 16:21:02,661 			Loss:    5.268e-04    			Backward time: 	 0.01 sec 
2023-03-30 16:21:02,717 			Learning rate: weights:   1.000e-05    
2023-03-30 16:21:02,717 			Last test performance: 99.36%
2023-03-30 16:21:02,717 ----------------
2023-03-30 16:21:02,839   62  =>  4    		Training 486 pattern with 99.58% 	Forward time: 	 0.11 sec
2023-03-30 16:21:02,839 			Loss:    5.918e-04    			Backward time: 	 0.01 sec 
2023-03-30 16:21:02,906 			Learning rate: weights:   1.000e-05    
2023-03-30 16:21:02,906 			Last test performance: 99.36%
2023-03-30 16:21:02,906 ----------------
2023-03-30 16:21:03,021   62  =>  5    		Training 486 pattern with 99.79% 	Forward time: 	 0.10 sec
2023-03-30 16:21:03,021 			Loss:    1.506e-04    			Backward time: 	 0.01 sec 
2023-03-30 16:21:03,074 			Learning rate: weights:   1.000e-05    
2023-03-30 16:21:03,074 			Last test performance: 99.36%
2023-03-30 16:21:03,074 ----------------
2023-03-30 16:21:03,209   62  =>  6    		Training 486 pattern with 100.00% 	Forward time: 	 0.12 sec
2023-03-30 16:21:03,209 			Loss:    1.688e-04    			Backward time: 	 0.01 sec 
2023-03-30 16:21:03,279 			Learning rate: weights:   1.000e-05    
2023-03-30 16:21:03,279 			Last test performance: 99.36%
2023-03-30 16:21:03,279 ----------------
2023-03-30 16:21:03,398   62  =>  7    		Training 486 pattern with 99.79% 	Forward time: 	 0.11 sec
2023-03-30 16:21:03,398 			Loss:    2.426e-04    			Backward time: 	 0.01 sec 
2023-03-30 16:21:03,453 			Learning rate: weights:   1.000e-05    
2023-03-30 16:21:03,453 			Last test performance: 99.36%
2023-03-30 16:21:03,453 ----------------
2023-03-30 16:21:03,574   62  =>  8    		Training 486 pattern with 100.00% 	Forward time: 	 0.11 sec
2023-03-30 16:21:03,574 			Loss:    9.668e-05    			Backward time: 	 0.01 sec 
2023-03-30 16:21:03,661 			Learning rate: weights:   1.000e-05    
2023-03-30 16:21:03,661 			Last test performance: 99.36%
2023-03-30 16:21:03,661 ----------------
2023-03-30 16:21:03,805   62  =>  9    		Training 486 pattern with 99.79% 	Forward time: 	 0.13 sec
2023-03-30 16:21:03,805 			Loss:    2.560e-04    			Backward time: 	 0.01 sec 
2023-03-30 16:21:03,923 			Learning rate: weights:   1.000e-05    
2023-03-30 16:21:03,923 			Last test performance: 99.36%
2023-03-30 16:21:03,923 ----------------
2023-03-30 16:21:04,051   62  =>  10   		Training 486 pattern with 99.58% 	Forward time: 	 0.11 sec
2023-03-30 16:21:04,051 			Loss:    3.470e-04    			Backward time: 	 0.01 sec 
2023-03-30 16:21:04,109 			Learning rate: weights:   1.000e-05    
2023-03-30 16:21:04,109 			Last test performance: 99.36%
2023-03-30 16:21:04,109 ----------------
2023-03-30 16:21:04,233   62  =>  11   		Training 486 pattern with 100.00% 	Forward time: 	 0.11 sec
2023-03-30 16:21:04,233 			Loss:    5.738e-05    			Backward time: 	 0.01 sec 
2023-03-30 16:21:04,318 			Learning rate: weights:   1.000e-05    
2023-03-30 16:21:04,318 			Last test performance: 99.36%
2023-03-30 16:21:04,318 ----------------
2023-03-30 16:21:04,457   62  =>  12   		Training 486 pattern with 99.58% 	Forward time: 	 0.12 sec
2023-03-30 16:21:04,457 			Loss:    6.787e-04    			Backward time: 	 0.01 sec 
2023-03-30 16:21:04,523 			Learning rate: weights:   1.000e-05    
2023-03-30 16:21:04,523 			Last test performance: 99.36%
2023-03-30 16:21:04,523 ----------------
2023-03-30 16:21:04,640   62  =>  13   		Training 486 pattern with 99.38% 	Forward time: 	 0.10 sec
2023-03-30 16:21:04,640 			Loss:    4.802e-04    			Backward time: 	 0.01 sec 
2023-03-30 16:21:04,752 			Learning rate: weights:   1.000e-05    
2023-03-30 16:21:04,752 			Last test performance: 99.36%
2023-03-30 16:21:04,752 ----------------
2023-03-30 16:21:04,940   62  =>  14   		Training 486 pattern with 99.79% 	Forward time: 	 0.17 sec
2023-03-30 16:21:04,940 			Loss:    2.800e-04    			Backward time: 	 0.01 sec 
2023-03-30 16:21:04,984 			Learning rate: weights:   1.000e-05    
2023-03-30 16:21:04,984 			Last test performance: 99.36%
2023-03-30 16:21:04,985 ----------------
2023-03-30 16:21:05,106   62  =>  15   		Training 486 pattern with 100.00% 	Forward time: 	 0.11 sec
2023-03-30 16:21:05,106 			Loss:    1.668e-04    			Backward time: 	 0.01 sec 
2023-03-30 16:21:05,194 			Learning rate: weights:   1.000e-05    
2023-03-30 16:21:05,194 			Last test performance: 99.36%
2023-03-30 16:21:05,194 ----------------
2023-03-30 16:21:05,368   62  =>  16   		Training 486 pattern with 99.17% 	Forward time: 	 0.15 sec
2023-03-30 16:21:05,368 			Loss:    7.796e-04    			Backward time: 	 0.01 sec 
2023-03-30 16:21:05,476 			Learning rate: weights:   1.000e-05    
2023-03-30 16:21:05,477 			Last test performance: 99.36%
2023-03-30 16:21:05,477 ----------------
2023-03-30 16:21:05,593   62  =>  17   		Training 486 pattern with 99.79% 	Forward time: 	 0.10 sec
2023-03-30 16:21:05,593 			Loss:    3.234e-04    			Backward time: 	 0.01 sec 
2023-03-30 16:21:05,653 			Learning rate: weights:   1.000e-05    
2023-03-30 16:21:05,653 			Last test performance: 99.36%
2023-03-30 16:21:05,653 ----------------
2023-03-30 16:21:05,796   62  =>  18   		Training 486 pattern with 99.58% 	Forward time: 	 0.13 sec
2023-03-30 16:21:05,796 			Loss:    5.050e-04    			Backward time: 	 0.01 sec 
2023-03-30 16:21:05,867 			Learning rate: weights:   1.000e-05    
2023-03-30 16:21:05,867 			Last test performance: 99.36%
2023-03-30 16:21:05,867 ----------------
2023-03-30 16:21:05,987   62  =>  19   		Training 486 pattern with 100.00% 	Forward time: 	 0.11 sec
2023-03-30 16:21:05,987 			Loss:    8.073e-05    			Backward time: 	 0.01 sec 
2023-03-30 16:21:06,046 			Learning rate: weights:   1.000e-05    
2023-03-30 16:21:06,046 			Last test performance: 99.36%
2023-03-30 16:21:06,046 ----------------
2023-03-30 16:21:06,161   62  =>  20   		Training 486 pattern with 99.38% 	Forward time: 	 0.10 sec
2023-03-30 16:21:06,161 			Loss:    6.993e-04    			Backward time: 	 0.01 sec 
2023-03-30 16:21:06,239 			Learning rate: weights:   1.000e-05    
2023-03-30 16:21:06,239 			Last test performance: 99.36%
2023-03-30 16:21:06,239 ----------------
2023-03-30 16:21:06,364   62  =>  21   		Training 486 pattern with 99.58% 	Forward time: 	 0.11 sec
2023-03-30 16:21:06,364 			Loss:    3.315e-04    			Backward time: 	 0.01 sec 
2023-03-30 16:21:06,429 			Learning rate: weights:   1.000e-05    
2023-03-30 16:21:06,429 			Last test performance: 99.36%
2023-03-30 16:21:06,429 ----------------
2023-03-30 16:21:06,543   62  =>  22   		Training 486 pattern with 100.00% 	Forward time: 	 0.10 sec
2023-03-30 16:21:06,543 			Loss:    7.144e-05    			Backward time: 	 0.01 sec 
2023-03-30 16:21:06,595 			Learning rate: weights:   1.000e-05    
2023-03-30 16:21:06,595 			Last test performance: 99.36%
2023-03-30 16:21:06,595 ----------------
2023-03-30 16:21:06,729   62  =>  23   		Training 486 pattern with 100.00% 	Forward time: 	 0.12 sec
2023-03-30 16:21:06,729 			Loss:    1.288e-04    			Backward time: 	 0.01 sec 
2023-03-30 16:21:06,770 			Learning rate: weights:   1.000e-05    
2023-03-30 16:21:06,770 			Last test performance: 99.36%
2023-03-30 16:21:06,770 ----------------
2023-03-30 16:21:06,885   62  =>  24   		Training 486 pattern with 99.79% 	Forward time: 	 0.10 sec
2023-03-30 16:21:06,885 			Loss:    2.415e-04    			Backward time: 	 0.01 sec 
2023-03-30 16:21:06,985 			Learning rate: weights:   1.000e-05    
2023-03-30 16:21:06,986 			Last test performance: 99.36%
2023-03-30 16:21:06,986 ----------------
2023-03-30 16:21:07,105   62  =>  25   		Training 486 pattern with 99.58% 	Forward time: 	 0.11 sec
2023-03-30 16:21:07,105 			Loss:    3.755e-04    			Backward time: 	 0.01 sec 
2023-03-30 16:21:07,208 			Learning rate: weights:   1.000e-05    
2023-03-30 16:21:07,208 			Last test performance: 99.36%
2023-03-30 16:21:07,208 ----------------
2023-03-30 16:21:07,323   62  =>  26   		Training 486 pattern with 99.79% 	Forward time: 	 0.10 sec
2023-03-30 16:21:07,323 			Loss:    2.753e-04    			Backward time: 	 0.01 sec 
2023-03-30 16:21:07,392 			Learning rate: weights:   1.000e-05    
2023-03-30 16:21:07,392 			Last test performance: 99.36%
2023-03-30 16:21:07,392 ----------------
2023-03-30 16:21:07,510   62  =>  27   		Training 486 pattern with 99.79% 	Forward time: 	 0.11 sec
2023-03-30 16:21:07,510 			Loss:    4.593e-04    			Backward time: 	 0.01 sec 
2023-03-30 16:21:07,564 			Learning rate: weights:   1.000e-05    
2023-03-30 16:21:07,564 			Last test performance: 99.36%
2023-03-30 16:21:07,564 ----------------
2023-03-30 16:21:07,686   62  =>  28   		Training 486 pattern with 99.79% 	Forward time: 	 0.11 sec
2023-03-30 16:21:07,686 			Loss:    3.187e-04    			Backward time: 	 0.01 sec 
2023-03-30 16:21:07,756 			Learning rate: weights:   1.000e-05    
2023-03-30 16:21:07,756 			Last test performance: 99.36%
2023-03-30 16:21:07,756 ----------------
2023-03-30 16:21:07,876   62  =>  29   		Training 486 pattern with 99.58% 	Forward time: 	 0.11 sec
2023-03-30 16:21:07,876 			Loss:    3.970e-04    			Backward time: 	 0.01 sec 
2023-03-30 16:21:07,975 			Learning rate: weights:   1.000e-05    
2023-03-30 16:21:07,975 			Last test performance: 99.36%
2023-03-30 16:21:07,975 ----------------
2023-03-30 16:21:08,089   62  =>  30   		Training 486 pattern with 99.79% 	Forward time: 	 0.10 sec
2023-03-30 16:21:08,089 			Loss:    3.107e-04    			Backward time: 	 0.01 sec 
2023-03-30 16:21:08,171 			Learning rate: weights:   1.000e-05    
2023-03-30 16:21:08,171 			Last test performance: 99.36%
2023-03-30 16:21:08,171 ----------------
2023-03-30 16:21:08,296   62  =>  31   		Training 486 pattern with 99.38% 	Forward time: 	 0.11 sec
2023-03-30 16:21:08,296 			Loss:    3.758e-04    			Backward time: 	 0.01 sec 
2023-03-30 16:21:08,360 			Learning rate: weights:   1.000e-05    
2023-03-30 16:21:08,360 			Last test performance: 99.36%
2023-03-30 16:21:08,360 ----------------
2023-03-30 16:21:08,478   62  =>  32   		Training 486 pattern with 100.00% 	Forward time: 	 0.11 sec
2023-03-30 16:21:08,478 			Loss:    2.726e-04    			Backward time: 	 0.01 sec 
2023-03-30 16:21:08,576 			Learning rate: weights:   1.000e-05    
2023-03-30 16:21:08,576 			Last test performance: 99.36%
2023-03-30 16:21:08,576 ----------------
2023-03-30 16:21:08,734   62  =>  33   		Training 486 pattern with 99.38% 	Forward time: 	 0.14 sec
2023-03-30 16:21:08,734 			Loss:    7.493e-04    			Backward time: 	 0.01 sec 
2023-03-30 16:21:08,829 			Learning rate: weights:   1.000e-05    
2023-03-30 16:21:08,829 			Last test performance: 99.36%
2023-03-30 16:21:08,830 ----------------
2023-03-30 16:21:08,954   62  =>  34   		Training 486 pattern with 99.79% 	Forward time: 	 0.11 sec
2023-03-30 16:21:08,954 			Loss:    1.958e-04    			Backward time: 	 0.01 sec 
2023-03-30 16:21:09,019 			Learning rate: weights:   1.000e-05    
2023-03-30 16:21:09,019 			Last test performance: 99.36%
2023-03-30 16:21:09,019 ----------------
2023-03-30 16:21:09,141   62  =>  35   		Training 486 pattern with 99.79% 	Forward time: 	 0.11 sec
2023-03-30 16:21:09,141 			Loss:    4.000e-04    			Backward time: 	 0.01 sec 
2023-03-30 16:21:09,243 			Learning rate: weights:   1.000e-05    
2023-03-30 16:21:09,244 			Last test performance: 99.36%
2023-03-30 16:21:09,244 ----------------
2023-03-30 16:21:09,358   62  =>  36   		Training 486 pattern with 100.00% 	Forward time: 	 0.10 sec
2023-03-30 16:21:09,358 			Loss:    1.807e-04    			Backward time: 	 0.01 sec 
2023-03-30 16:21:09,490 			Learning rate: weights:   1.000e-05    
2023-03-30 16:21:09,490 			Last test performance: 99.36%
2023-03-30 16:21:09,490 ----------------
2023-03-30 16:21:09,612   62  =>  37   		Training 486 pattern with 100.00% 	Forward time: 	 0.11 sec
2023-03-30 16:21:09,612 			Loss:    1.015e-04    			Backward time: 	 0.01 sec 
2023-03-30 16:21:09,710 			Learning rate: weights:   1.000e-05    
2023-03-30 16:21:09,710 			Last test performance: 99.36%
2023-03-30 16:21:09,710 ----------------
2023-03-30 16:21:09,831   62  =>  38   		Training 486 pattern with 100.00% 	Forward time: 	 0.11 sec
2023-03-30 16:21:09,831 			Loss:    9.527e-05    			Backward time: 	 0.01 sec 
2023-03-30 16:21:09,905 			Learning rate: weights:   1.000e-05    
2023-03-30 16:21:09,905 			Last test performance: 99.36%
2023-03-30 16:21:09,905 ----------------
2023-03-30 16:21:10,027   62  =>  39   		Training 486 pattern with 99.79% 	Forward time: 	 0.11 sec
2023-03-30 16:21:10,028 			Loss:    3.132e-04    			Backward time: 	 0.01 sec 
2023-03-30 16:21:10,076 			Learning rate: weights:   1.000e-05    
2023-03-30 16:21:10,076 			Last test performance: 99.36%
2023-03-30 16:21:10,076 ----------------
2023-03-30 16:21:10,190   62  =>  40   		Training 486 pattern with 100.00% 	Forward time: 	 0.10 sec
2023-03-30 16:21:10,190 			Loss:    1.809e-04    			Backward time: 	 0.01 sec 
2023-03-30 16:21:10,266 			Learning rate: weights:   1.000e-05    
2023-03-30 16:21:10,266 			Last test performance: 99.36%
2023-03-30 16:21:10,266 ----------------
2023-03-30 16:21:10,387   62  =>  41   		Training 486 pattern with 99.79% 	Forward time: 	 0.11 sec
2023-03-30 16:21:10,387 			Loss:    2.408e-04    			Backward time: 	 0.01 sec 
2023-03-30 16:21:10,447 			Learning rate: weights:   1.000e-05    
2023-03-30 16:21:10,447 			Last test performance: 99.36%
2023-03-30 16:21:10,447 ----------------
2023-03-30 16:21:10,561   62  =>  42   		Training 486 pattern with 99.79% 	Forward time: 	 0.10 sec
2023-03-30 16:21:10,561 			Loss:    2.908e-04    			Backward time: 	 0.01 sec 
2023-03-30 16:21:10,610 			Learning rate: weights:   1.000e-05    
2023-03-30 16:21:10,610 			Last test performance: 99.36%
2023-03-30 16:21:10,610 ----------------
2023-03-30 16:21:10,727   62  =>  43   		Training 486 pattern with 99.79% 	Forward time: 	 0.10 sec
2023-03-30 16:21:10,727 			Loss:    2.660e-04    			Backward time: 	 0.01 sec 
2023-03-30 16:21:10,803 			Learning rate: weights:   1.000e-05    
2023-03-30 16:21:10,803 			Last test performance: 99.36%
2023-03-30 16:21:10,803 ----------------
2023-03-30 16:21:10,923   62  =>  44   		Training 486 pattern with 100.00% 	Forward time: 	 0.11 sec
2023-03-30 16:21:10,923 			Loss:    3.942e-05    			Backward time: 	 0.01 sec 
2023-03-30 16:21:10,991 			Learning rate: weights:   1.000e-05    
2023-03-30 16:21:10,991 			Last test performance: 99.36%
2023-03-30 16:21:10,991 ----------------
2023-03-30 16:21:11,116   62  =>  45   		Training 486 pattern with 99.58% 	Forward time: 	 0.11 sec
2023-03-30 16:21:11,116 			Loss:    5.157e-04    			Backward time: 	 0.01 sec 
2023-03-30 16:21:11,186 			Learning rate: weights:   1.000e-05    
2023-03-30 16:21:11,186 			Last test performance: 99.36%
2023-03-30 16:21:11,186 ----------------
2023-03-30 16:21:11,301   62  =>  46   		Training 486 pattern with 99.58% 	Forward time: 	 0.10 sec
2023-03-30 16:21:11,301 			Loss:    2.276e-04    			Backward time: 	 0.01 sec 
2023-03-30 16:21:11,385 			Learning rate: weights:   1.000e-05    
2023-03-30 16:21:11,385 			Last test performance: 99.36%
2023-03-30 16:21:11,385 ----------------
2023-03-30 16:21:11,507   62  =>  47   		Training 486 pattern with 99.79% 	Forward time: 	 0.11 sec
2023-03-30 16:21:11,507 			Loss:    7.220e-04    			Backward time: 	 0.01 sec 
2023-03-30 16:21:11,575 			Learning rate: weights:   1.000e-05    
2023-03-30 16:21:11,575 			Last test performance: 99.36%
2023-03-30 16:21:11,575 ----------------
2023-03-30 16:21:11,696   62  =>  48   		Training 486 pattern with 100.00% 	Forward time: 	 0.11 sec
2023-03-30 16:21:11,696 			Loss:    2.507e-04    			Backward time: 	 0.01 sec 
2023-03-30 16:21:11,745 			Learning rate: weights:   1.000e-05    
2023-03-30 16:21:11,746 			Last test performance: 99.36%
2023-03-30 16:21:11,746 ----------------
2023-03-30 16:21:11,862   62  =>  49   		Training 486 pattern with 99.79% 	Forward time: 	 0.10 sec
2023-03-30 16:21:11,862 			Loss:    5.247e-04    			Backward time: 	 0.01 sec 
2023-03-30 16:21:11,917 			Learning rate: weights:   1.000e-05    
2023-03-30 16:21:11,917 			Last test performance: 99.36%
2023-03-30 16:21:11,917 ----------------
2023-03-30 16:21:12,051   62  =>  50   		Training 486 pattern with 99.79% 	Forward time: 	 0.11 sec
2023-03-30 16:21:12,051 			Loss:    2.839e-04    			Backward time: 	 0.01 sec 
2023-03-30 16:21:12,136 			Learning rate: weights:   1.000e-05    
2023-03-30 16:21:12,136 			Last test performance: 99.36%
2023-03-30 16:21:12,136 ----------------
2023-03-30 16:21:12,251   62  =>  51   		Training 486 pattern with 99.79% 	Forward time: 	 0.10 sec
2023-03-30 16:21:12,251 			Loss:    4.634e-04    			Backward time: 	 0.01 sec 
2023-03-30 16:21:12,328 			Learning rate: weights:   1.000e-05    
2023-03-30 16:21:12,328 			Last test performance: 99.36%
2023-03-30 16:21:12,328 ----------------
2023-03-30 16:21:12,460   62  =>  52   		Training 486 pattern with 99.79% 	Forward time: 	 0.12 sec
2023-03-30 16:21:12,461 			Loss:    2.153e-04    			Backward time: 	 0.01 sec 
2023-03-30 16:21:12,527 			Learning rate: weights:   1.000e-05    
2023-03-30 16:21:12,527 			Last test performance: 99.36%
2023-03-30 16:21:12,527 ----------------
2023-03-30 16:21:12,642   62  =>  53   		Training 486 pattern with 99.38% 	Forward time: 	 0.10 sec
2023-03-30 16:21:12,642 			Loss:    5.794e-04    			Backward time: 	 0.01 sec 
2023-03-30 16:21:12,733 			Learning rate: weights:   1.000e-05    
2023-03-30 16:21:12,733 			Last test performance: 99.36%
2023-03-30 16:21:12,733 ----------------
2023-03-30 16:21:12,856   62  =>  54   		Training 486 pattern with 99.58% 	Forward time: 	 0.11 sec
2023-03-30 16:21:12,856 			Loss:    2.465e-04    			Backward time: 	 0.01 sec 
2023-03-30 16:21:13,024 			Learning rate: weights:   1.000e-05    
2023-03-30 16:21:13,024 			Last test performance: 99.36%
2023-03-30 16:21:13,024 ----------------
2023-03-30 16:21:13,144   62  =>  55   		Training 486 pattern with 100.00% 	Forward time: 	 0.11 sec
2023-03-30 16:21:13,145 			Loss:    2.270e-04    			Backward time: 	 0.01 sec 
2023-03-30 16:21:13,233 			Learning rate: weights:   1.000e-05    
2023-03-30 16:21:13,233 			Last test performance: 99.36%
2023-03-30 16:21:13,233 ----------------
2023-03-30 16:21:13,374   62  =>  56   		Training 486 pattern with 99.79% 	Forward time: 	 0.13 sec
2023-03-30 16:21:13,374 			Loss:    3.137e-04    			Backward time: 	 0.01 sec 
2023-03-30 16:21:13,518 			Learning rate: weights:   1.000e-05    
2023-03-30 16:21:13,518 			Last test performance: 99.36%
2023-03-30 16:21:13,519 ----------------
2023-03-30 16:21:13,635   62  =>  57   		Training 486 pattern with 99.79% 	Forward time: 	 0.10 sec
2023-03-30 16:21:13,635 			Loss:    1.794e-04    			Backward time: 	 0.01 sec 
2023-03-30 16:21:13,726 			Learning rate: weights:   1.000e-05    
2023-03-30 16:21:13,726 			Last test performance: 99.36%
2023-03-30 16:21:13,726 ----------------
2023-03-30 16:21:13,844   62  =>  58   		Training 486 pattern with 99.58% 	Forward time: 	 0.10 sec
2023-03-30 16:21:13,844 			Loss:    4.354e-04    			Backward time: 	 0.01 sec 
2023-03-30 16:21:13,937 			Learning rate: weights:   1.000e-05    
2023-03-30 16:21:13,937 			Last test performance: 99.36%
2023-03-30 16:21:13,937 ----------------
2023-03-30 16:21:14,073   62  =>  59   		Training 486 pattern with 100.00% 	Forward time: 	 0.12 sec
2023-03-30 16:21:14,073 			Loss:    1.771e-04    			Backward time: 	 0.01 sec 
2023-03-30 16:21:14,135 			Learning rate: weights:   1.000e-05    
2023-03-30 16:21:14,135 			Last test performance: 99.36%
2023-03-30 16:21:14,135 ----------------
2023-03-30 16:21:14,258   62  =>  60   		Training 486 pattern with 99.38% 	Forward time: 	 0.11 sec
2023-03-30 16:21:14,258 			Loss:    5.089e-04    			Backward time: 	 0.01 sec 
2023-03-30 16:21:14,322 			Learning rate: weights:   1.000e-05    
2023-03-30 16:21:14,322 			Last test performance: 99.36%
2023-03-30 16:21:14,322 ----------------
2023-03-30 16:21:14,446   62  =>  61   		Training 486 pattern with 99.79% 	Forward time: 	 0.11 sec
2023-03-30 16:21:14,446 			Loss:    3.109e-04    			Backward time: 	 0.01 sec 
2023-03-30 16:21:14,534 			Learning rate: weights:   1.000e-05    
2023-03-30 16:21:14,534 			Last test performance: 99.36%
2023-03-30 16:21:14,534 ----------------
2023-03-30 16:21:14,657   62  =>  62   		Training 486 pattern with 99.58% 	Forward time: 	 0.11 sec
2023-03-30 16:21:14,657 			Loss:    4.904e-04    			Backward time: 	 0.01 sec 
2023-03-30 16:21:14,746 			Learning rate: weights:   1.000e-05    
2023-03-30 16:21:14,746 			Last test performance: 99.36%
2023-03-30 16:21:14,747 ----------------
2023-03-30 16:21:14,874   62  =>  63   		Training 486 pattern with 99.79% 	Forward time: 	 0.11 sec
2023-03-30 16:21:14,875 			Loss:    3.397e-04    			Backward time: 	 0.01 sec 
2023-03-30 16:21:15,065 			Learning rate: weights:   1.000e-05    
2023-03-30 16:21:15,065 			Last test performance: 99.36%
2023-03-30 16:21:15,065 ----------------
2023-03-30 16:21:15,186   62  =>  64   		Training 486 pattern with 100.00% 	Forward time: 	 0.11 sec
2023-03-30 16:21:15,186 			Loss:    1.925e-04    			Backward time: 	 0.01 sec 
2023-03-30 16:21:15,265 			Learning rate: weights:   1.000e-05    
2023-03-30 16:21:15,265 			Last test performance: 99.36%
2023-03-30 16:21:15,265 ----------------
2023-03-30 16:21:15,387   62  =>  65   		Training 486 pattern with 99.38% 	Forward time: 	 0.11 sec
2023-03-30 16:21:15,387 			Loss:    8.729e-04    			Backward time: 	 0.01 sec 
2023-03-30 16:21:15,475 			Learning rate: weights:   1.000e-05    
2023-03-30 16:21:15,475 			Last test performance: 99.36%
2023-03-30 16:21:15,475 ----------------
2023-03-30 16:21:15,615   62  =>  66   		Training 486 pattern with 99.79% 	Forward time: 	 0.12 sec
2023-03-30 16:21:15,615 			Loss:    1.704e-04    			Backward time: 	 0.01 sec 
2023-03-30 16:21:15,682 			Learning rate: weights:   1.000e-05    
2023-03-30 16:21:15,682 			Last test performance: 99.36%
2023-03-30 16:21:15,682 ----------------
2023-03-30 16:21:15,813   62  =>  67   		Training 486 pattern with 100.00% 	Forward time: 	 0.12 sec
2023-03-30 16:21:15,813 			Loss:    2.158e-04    			Backward time: 	 0.01 sec 
2023-03-30 16:21:15,894 			Learning rate: weights:   1.000e-05    
2023-03-30 16:21:15,894 			Last test performance: 99.36%
2023-03-30 16:21:15,894 ----------------
2023-03-30 16:21:16,020   62  =>  68   		Training 486 pattern with 99.79% 	Forward time: 	 0.11 sec
2023-03-30 16:21:16,020 			Loss:    6.912e-04    			Backward time: 	 0.01 sec 
2023-03-30 16:21:16,074 			Learning rate: weights:   1.000e-05    
2023-03-30 16:21:16,074 			Last test performance: 99.36%
2023-03-30 16:21:16,074 ----------------
2023-03-30 16:21:16,190   62  =>  69   		Training 486 pattern with 99.79% 	Forward time: 	 0.10 sec
2023-03-30 16:21:16,190 			Loss:    4.205e-04    			Backward time: 	 0.01 sec 
2023-03-30 16:21:16,291 			Learning rate: weights:   1.000e-05    
2023-03-30 16:21:16,291 			Last test performance: 99.36%
2023-03-30 16:21:16,291 ----------------
2023-03-30 16:21:16,405   62  =>  70   		Training 486 pattern with 99.58% 	Forward time: 	 0.10 sec
2023-03-30 16:21:16,405 			Loss:    2.537e-04    			Backward time: 	 0.01 sec 
2023-03-30 16:21:16,461 			Learning rate: weights:   1.000e-05    
2023-03-30 16:21:16,461 			Last test performance: 99.36%
2023-03-30 16:21:16,461 ----------------
2023-03-30 16:21:16,599   62  =>  71   		Training 486 pattern with 100.00% 	Forward time: 	 0.12 sec
2023-03-30 16:21:16,599 			Loss:    1.252e-04    			Backward time: 	 0.01 sec 
2023-03-30 16:21:16,676 			Learning rate: weights:   1.000e-05    
2023-03-30 16:21:16,676 			Last test performance: 99.36%
2023-03-30 16:21:16,677 ----------------
2023-03-30 16:21:16,797   62  =>  72   		Training 486 pattern with 99.58% 	Forward time: 	 0.11 sec
2023-03-30 16:21:16,797 			Loss:    3.377e-04    			Backward time: 	 0.01 sec 
2023-03-30 16:21:16,871 			Learning rate: weights:   1.000e-05    
2023-03-30 16:21:16,871 			Last test performance: 99.36%
2023-03-30 16:21:16,871 ----------------
2023-03-30 16:21:16,994   62  =>  73   		Training 486 pattern with 99.58% 	Forward time: 	 0.11 sec
2023-03-30 16:21:16,994 			Loss:    2.546e-04    			Backward time: 	 0.01 sec 
2023-03-30 16:21:17,112 			Learning rate: weights:   1.000e-05    
2023-03-30 16:21:17,112 			Last test performance: 99.36%
2023-03-30 16:21:17,113 ----------------
2023-03-30 16:21:17,240   62  =>  74   		Training 486 pattern with 99.79% 	Forward time: 	 0.11 sec
2023-03-30 16:21:17,240 			Loss:    3.292e-04    			Backward time: 	 0.01 sec 
2023-03-30 16:21:17,307 			Learning rate: weights:   1.000e-05    
2023-03-30 16:21:17,307 			Last test performance: 99.36%
2023-03-30 16:21:17,307 ----------------
2023-03-30 16:21:17,433   62  =>  75   		Training 486 pattern with 99.79% 	Forward time: 	 0.11 sec
2023-03-30 16:21:17,433 			Loss:    1.947e-04    			Backward time: 	 0.01 sec 
2023-03-30 16:21:17,503 			Learning rate: weights:   1.000e-05    
2023-03-30 16:21:17,503 			Last test performance: 99.36%
2023-03-30 16:21:17,503 ----------------
2023-03-30 16:21:17,626   62  =>  76   		Training 486 pattern with 99.58% 	Forward time: 	 0.11 sec
2023-03-30 16:21:17,626 			Loss:    5.449e-04    			Backward time: 	 0.01 sec 
2023-03-30 16:21:17,707 			Learning rate: weights:   1.000e-05    
2023-03-30 16:21:17,707 			Last test performance: 99.36%
2023-03-30 16:21:17,707 ----------------
2023-03-30 16:21:17,825   62  =>  77   		Training 486 pattern with 100.00% 	Forward time: 	 0.11 sec
2023-03-30 16:21:17,825 			Loss:    1.404e-04    			Backward time: 	 0.01 sec 
2023-03-30 16:21:17,897 			Learning rate: weights:   1.000e-05    
2023-03-30 16:21:17,897 			Last test performance: 99.36%
2023-03-30 16:21:17,897 ----------------
2023-03-30 16:21:18,011   62  =>  78   		Training 486 pattern with 99.58% 	Forward time: 	 0.10 sec
2023-03-30 16:21:18,011 			Loss:    6.009e-04    			Backward time: 	 0.01 sec 
2023-03-30 16:21:18,093 			Learning rate: weights:   1.000e-05    
2023-03-30 16:21:18,093 			Last test performance: 99.36%
2023-03-30 16:21:18,093 ----------------
2023-03-30 16:21:18,212   62  =>  79   		Training 486 pattern with 99.79% 	Forward time: 	 0.11 sec
2023-03-30 16:21:18,212 			Loss:    5.929e-04    			Backward time: 	 0.01 sec 
2023-03-30 16:21:18,291 			Learning rate: weights:   1.000e-05    
2023-03-30 16:21:18,291 			Last test performance: 99.36%
2023-03-30 16:21:18,291 ----------------
2023-03-30 16:21:18,413   62  =>  80   		Training 486 pattern with 99.79% 	Forward time: 	 0.11 sec
2023-03-30 16:21:18,413 			Loss:    4.492e-04    			Backward time: 	 0.01 sec 
2023-03-30 16:21:18,517 			Learning rate: weights:   1.000e-05    
2023-03-30 16:21:18,518 			Last test performance: 99.36%
2023-03-30 16:21:18,518 ----------------
2023-03-30 16:21:18,641   62  =>  81   		Training 486 pattern with 99.79% 	Forward time: 	 0.11 sec
2023-03-30 16:21:18,641 			Loss:    3.586e-04    			Backward time: 	 0.01 sec 
2023-03-30 16:21:18,872 			Learning rate: weights:   1.000e-05    
2023-03-30 16:21:18,873 			Last test performance: 99.36%
2023-03-30 16:21:18,873 ----------------
2023-03-30 16:21:19,001   62  =>  82   		Training 486 pattern with 99.58% 	Forward time: 	 0.11 sec
2023-03-30 16:21:19,001 			Loss:    3.351e-04    			Backward time: 	 0.01 sec 
2023-03-30 16:21:19,052 			Learning rate: weights:   1.000e-05    
2023-03-30 16:21:19,052 			Last test performance: 99.36%
2023-03-30 16:21:19,052 ----------------
2023-03-30 16:21:19,173   62  =>  83   		Training 486 pattern with 100.00% 	Forward time: 	 0.11 sec
2023-03-30 16:21:19,173 			Loss:    1.093e-04    			Backward time: 	 0.01 sec 
2023-03-30 16:21:19,274 			Learning rate: weights:   1.000e-05    
2023-03-30 16:21:19,274 			Last test performance: 99.36%
2023-03-30 16:21:19,274 ----------------
2023-03-30 16:21:19,408   62  =>  84   		Training 486 pattern with 99.58% 	Forward time: 	 0.12 sec
2023-03-30 16:21:19,408 			Loss:    3.265e-04    			Backward time: 	 0.01 sec 
2023-03-30 16:21:19,541 			Learning rate: weights:   1.000e-05    
2023-03-30 16:21:19,541 			Last test performance: 99.36%
2023-03-30 16:21:19,541 ----------------
2023-03-30 16:21:19,659   62  =>  85   		Training 486 pattern with 99.79% 	Forward time: 	 0.11 sec
2023-03-30 16:21:19,659 			Loss:    1.967e-04    			Backward time: 	 0.01 sec 
2023-03-30 16:21:19,748 			Learning rate: weights:   1.000e-05    
2023-03-30 16:21:19,748 			Last test performance: 99.36%
2023-03-30 16:21:19,748 ----------------
2023-03-30 16:21:19,862   62  =>  86   		Training 486 pattern with 100.00% 	Forward time: 	 0.10 sec
2023-03-30 16:21:19,862 			Loss:    1.179e-04    			Backward time: 	 0.01 sec 
2023-03-30 16:21:19,936 			Learning rate: weights:   1.000e-05    
2023-03-30 16:21:19,936 			Last test performance: 99.36%
2023-03-30 16:21:19,936 ----------------
2023-03-30 16:21:20,062   62  =>  87   		Training 486 pattern with 99.79% 	Forward time: 	 0.11 sec
2023-03-30 16:21:20,062 			Loss:    4.774e-04    			Backward time: 	 0.01 sec 
2023-03-30 16:21:20,124 			Learning rate: weights:   1.000e-05    
2023-03-30 16:21:20,124 			Last test performance: 99.36%
2023-03-30 16:21:20,124 ----------------
2023-03-30 16:21:20,239   62  =>  88   		Training 486 pattern with 100.00% 	Forward time: 	 0.10 sec
2023-03-30 16:21:20,239 			Loss:    1.094e-04    			Backward time: 	 0.01 sec 
2023-03-30 16:21:20,337 			Learning rate: weights:   1.000e-05    
2023-03-30 16:21:20,337 			Last test performance: 99.36%
2023-03-30 16:21:20,338 ----------------
2023-03-30 16:21:20,462   62  =>  89   		Training 486 pattern with 99.58% 	Forward time: 	 0.11 sec
2023-03-30 16:21:20,462 			Loss:    4.222e-04    			Backward time: 	 0.01 sec 
2023-03-30 16:21:20,530 			Learning rate: weights:   1.000e-05    
2023-03-30 16:21:20,530 			Last test performance: 99.36%
2023-03-30 16:21:20,530 ----------------
2023-03-30 16:21:20,647   62  =>  90   		Training 486 pattern with 99.58% 	Forward time: 	 0.10 sec
2023-03-30 16:21:20,647 			Loss:    6.107e-04    			Backward time: 	 0.01 sec 
2023-03-30 16:21:20,745 			Learning rate: weights:   1.000e-05    
2023-03-30 16:21:20,745 			Last test performance: 99.36%
2023-03-30 16:21:20,745 ----------------
2023-03-30 16:21:20,861   62  =>  91   		Training 486 pattern with 100.00% 	Forward time: 	 0.10 sec
2023-03-30 16:21:20,862 			Loss:    1.689e-04    			Backward time: 	 0.01 sec 
2023-03-30 16:21:20,937 			Learning rate: weights:   1.000e-05    
2023-03-30 16:21:20,937 			Last test performance: 99.36%
2023-03-30 16:21:20,937 ----------------
2023-03-30 16:21:21,058   62  =>  92   		Training 486 pattern with 99.58% 	Forward time: 	 0.11 sec
2023-03-30 16:21:21,059 			Loss:    5.768e-04    			Backward time: 	 0.01 sec 
2023-03-30 16:21:21,254 			Learning rate: weights:   1.000e-05    
2023-03-30 16:21:21,255 			Last test performance: 99.36%
2023-03-30 16:21:21,255 ----------------
2023-03-30 16:21:21,370   62  =>  93   		Training 486 pattern with 99.79% 	Forward time: 	 0.10 sec
2023-03-30 16:21:21,370 			Loss:    2.293e-04    			Backward time: 	 0.01 sec 
2023-03-30 16:21:21,459 			Learning rate: weights:   1.000e-05    
2023-03-30 16:21:21,460 			Last test performance: 99.36%
2023-03-30 16:21:21,460 ----------------
2023-03-30 16:21:21,584   62  =>  94   		Training 486 pattern with 99.17% 	Forward time: 	 0.11 sec
2023-03-30 16:21:21,585 			Loss:    9.039e-04    			Backward time: 	 0.01 sec 
2023-03-30 16:21:21,674 			Learning rate: weights:   1.000e-05    
2023-03-30 16:21:21,674 			Last test performance: 99.36%
2023-03-30 16:21:21,674 ----------------
2023-03-30 16:21:21,814   62  =>  95   		Training 486 pattern with 99.79% 	Forward time: 	 0.12 sec
2023-03-30 16:21:21,814 			Loss:    4.988e-04    			Backward time: 	 0.01 sec 
2023-03-30 16:21:21,896 			Learning rate: weights:   1.000e-05    
2023-03-30 16:21:21,896 			Last test performance: 99.36%
2023-03-30 16:21:21,896 ----------------
2023-03-30 16:21:22,048   62  =>  96   		Training 486 pattern with 99.79% 	Forward time: 	 0.13 sec
2023-03-30 16:21:22,048 			Loss:    2.210e-04    			Backward time: 	 0.01 sec 
2023-03-30 16:21:22,128 			Learning rate: weights:   1.000e-05    
2023-03-30 16:21:22,129 			Last test performance: 99.36%
2023-03-30 16:21:22,129 ----------------
2023-03-30 16:21:22,255   62  =>  97   		Training 486 pattern with 100.00% 	Forward time: 	 0.11 sec
2023-03-30 16:21:22,255 			Loss:    8.169e-05    			Backward time: 	 0.01 sec 
2023-03-30 16:21:22,321 			Learning rate: weights:   1.000e-05    
2023-03-30 16:21:22,321 			Last test performance: 99.36%
2023-03-30 16:21:22,321 ----------------
2023-03-30 16:21:22,445   62  =>  98   		Training 486 pattern with 100.00% 	Forward time: 	 0.11 sec
2023-03-30 16:21:22,445 			Loss:    1.299e-04    			Backward time: 	 0.01 sec 
2023-03-30 16:21:22,512 			Learning rate: weights:   1.000e-05    
2023-03-30 16:21:22,512 			Last test performance: 99.36%
2023-03-30 16:21:22,512 ----------------
2023-03-30 16:21:22,639   62  =>  99   		Training 486 pattern with 100.00% 	Forward time: 	 0.11 sec
2023-03-30 16:21:22,639 			Loss:    1.929e-04    			Backward time: 	 0.01 sec 
2023-03-30 16:21:22,683 			Learning rate: weights:   1.000e-05    
2023-03-30 16:21:22,683 			Last test performance: 99.36%
2023-03-30 16:21:22,683 ----------------
2023-03-30 16:21:22,809   62  => 100   		Training 486 pattern with 99.79% 	Forward time: 	 0.11 sec
2023-03-30 16:21:22,809 			Loss:    3.638e-04    			Backward time: 	 0.01 sec 
2023-03-30 16:21:22,866 			Learning rate: weights:   1.000e-05    
2023-03-30 16:21:22,866 			Last test performance: 99.36%
2023-03-30 16:21:22,866 ----------------
2023-03-30 16:21:23,014   62  => 101   		Training 486 pattern with 99.58% 	Forward time: 	 0.13 sec
2023-03-30 16:21:23,014 			Loss:    4.593e-04    			Backward time: 	 0.01 sec 
2023-03-30 16:21:23,085 			Learning rate: weights:   1.000e-05    
2023-03-30 16:21:23,085 			Last test performance: 99.36%
2023-03-30 16:21:23,085 ----------------
2023-03-30 16:21:23,199   62  => 102   		Training 486 pattern with 100.00% 	Forward time: 	 0.10 sec
2023-03-30 16:21:23,199 			Loss:    3.784e-05    			Backward time: 	 0.01 sec 
2023-03-30 16:21:23,297 			Learning rate: weights:   1.000e-05    
2023-03-30 16:21:23,297 			Last test performance: 99.36%
2023-03-30 16:21:23,297 ----------------
2023-03-30 16:21:23,421   62  => 103   		Training 486 pattern with 99.79% 	Forward time: 	 0.11 sec
2023-03-30 16:21:23,421 			Loss:    1.140e-03    			Backward time: 	 0.01 sec 
2023-03-30 16:21:23,482 			Learning rate: weights:   1.000e-05    
2023-03-30 16:21:23,482 			Last test performance: 99.36%
2023-03-30 16:21:23,482 ----------------
2023-03-30 16:21:23,614   62  => 104   		Training 486 pattern with 100.00% 	Forward time: 	 0.12 sec
2023-03-30 16:21:23,614 			Loss:    2.072e-04    			Backward time: 	 0.01 sec 
2023-03-30 16:21:23,699 			Learning rate: weights:   1.000e-05    
2023-03-30 16:21:23,699 			Last test performance: 99.36%
2023-03-30 16:21:23,699 ----------------
2023-03-30 16:21:23,834   62  => 105   		Training 486 pattern with 99.79% 	Forward time: 	 0.12 sec
2023-03-30 16:21:23,834 			Loss:    2.536e-04    			Backward time: 	 0.01 sec 
2023-03-30 16:21:23,892 			Learning rate: weights:   1.000e-05    
2023-03-30 16:21:23,892 			Last test performance: 99.36%
2023-03-30 16:21:23,892 ----------------
2023-03-30 16:21:24,005   62  => 106   		Training 486 pattern with 99.79% 	Forward time: 	 0.10 sec
2023-03-30 16:21:24,005 			Loss:    2.039e-04    			Backward time: 	 0.01 sec 
2023-03-30 16:21:24,081 			Learning rate: weights:   1.000e-05    
2023-03-30 16:21:24,081 			Last test performance: 99.36%
2023-03-30 16:21:24,081 ----------------
2023-03-30 16:21:24,196   62  => 107   		Training 486 pattern with 100.00% 	Forward time: 	 0.10 sec
2023-03-30 16:21:24,196 			Loss:    1.771e-04    			Backward time: 	 0.01 sec 
2023-03-30 16:21:24,299 			Learning rate: weights:   1.000e-05    
2023-03-30 16:21:24,299 			Last test performance: 99.36%
2023-03-30 16:21:24,299 ----------------
2023-03-30 16:21:24,432   62  => 108   		Training 486 pattern with 100.00% 	Forward time: 	 0.12 sec
2023-03-30 16:21:24,432 			Loss:    1.450e-04    			Backward time: 	 0.01 sec 
2023-03-30 16:21:24,618 			Learning rate: weights:   1.000e-05    
2023-03-30 16:21:24,618 			Last test performance: 99.36%
2023-03-30 16:21:24,618 ----------------
2023-03-30 16:21:24,739   62  => 109   		Training 486 pattern with 99.79% 	Forward time: 	 0.11 sec
2023-03-30 16:21:24,739 			Loss:    1.950e-04    			Backward time: 	 0.01 sec 
2023-03-30 16:21:24,832 			Learning rate: weights:   1.000e-05    
2023-03-30 16:21:24,832 			Last test performance: 99.36%
2023-03-30 16:21:24,833 ----------------
2023-03-30 16:21:24,956   62  => 110   		Training 486 pattern with 100.00% 	Forward time: 	 0.11 sec
2023-03-30 16:21:24,956 			Loss:    2.151e-04    			Backward time: 	 0.01 sec 
2023-03-30 16:21:25,180 			Learning rate: weights:   1.000e-05    
2023-03-30 16:21:25,180 			Last test performance: 99.36%
2023-03-30 16:21:25,180 ----------------
2023-03-30 16:21:25,300   62  => 111   		Training 486 pattern with 100.00% 	Forward time: 	 0.11 sec
2023-03-30 16:21:25,300 			Loss:    1.965e-04    			Backward time: 	 0.01 sec 
2023-03-30 16:21:25,384 			Learning rate: weights:   1.000e-05    
2023-03-30 16:21:25,384 			Last test performance: 99.36%
2023-03-30 16:21:25,384 ----------------
2023-03-30 16:21:25,498   62  => 112   		Training 486 pattern with 99.79% 	Forward time: 	 0.10 sec
2023-03-30 16:21:25,498 			Loss:    1.481e-04    			Backward time: 	 0.01 sec 
2023-03-30 16:21:25,578 			Learning rate: weights:   1.000e-05    
2023-03-30 16:21:25,578 			Last test performance: 99.36%
2023-03-30 16:21:25,578 ----------------
2023-03-30 16:21:25,701   62  => 113   		Training 486 pattern with 100.00% 	Forward time: 	 0.11 sec
2023-03-30 16:21:25,701 			Loss:    1.854e-04    			Backward time: 	 0.01 sec 
2023-03-30 16:21:25,765 			Learning rate: weights:   1.000e-05    
2023-03-30 16:21:25,765 			Last test performance: 99.36%
2023-03-30 16:21:25,766 ----------------
2023-03-30 16:21:25,896   62  => 114   		Training 486 pattern with 99.58% 	Forward time: 	 0.12 sec
2023-03-30 16:21:25,896 			Loss:    5.218e-04    			Backward time: 	 0.01 sec 
2023-03-30 16:21:25,957 			Learning rate: weights:   1.000e-05    
2023-03-30 16:21:25,957 			Last test performance: 99.36%
2023-03-30 16:21:25,957 ----------------
2023-03-30 16:21:26,075   62  => 115   		Training 486 pattern with 100.00% 	Forward time: 	 0.11 sec
2023-03-30 16:21:26,075 			Loss:    6.063e-05    			Backward time: 	 0.01 sec 
2023-03-30 16:21:26,250 			Learning rate: weights:   1.000e-05    
2023-03-30 16:21:26,250 			Last test performance: 99.36%
2023-03-30 16:21:26,250 ----------------
2023-03-30 16:21:26,373   62  => 116   		Training 486 pattern with 99.79% 	Forward time: 	 0.11 sec
2023-03-30 16:21:26,373 			Loss:    4.552e-04    			Backward time: 	 0.01 sec 
2023-03-30 16:21:26,441 			Learning rate: weights:   1.000e-05    
2023-03-30 16:21:26,442 			Last test performance: 99.36%
2023-03-30 16:21:26,442 ----------------
2023-03-30 16:21:26,571   62  => 117   		Training 486 pattern with 100.00% 	Forward time: 	 0.12 sec
2023-03-30 16:21:26,571 			Loss:    1.485e-04    			Backward time: 	 0.01 sec 
2023-03-30 16:21:26,656 			Learning rate: weights:   1.000e-05    
2023-03-30 16:21:26,657 			Last test performance: 99.36%
2023-03-30 16:21:26,657 ----------------
2023-03-30 16:21:26,782   62  => 118   		Training 486 pattern with 100.00% 	Forward time: 	 0.11 sec
2023-03-30 16:21:26,782 			Loss:    9.948e-05    			Backward time: 	 0.01 sec 
2023-03-30 16:21:26,870 			Learning rate: weights:   1.000e-05    
2023-03-30 16:21:26,870 			Last test performance: 99.36%
2023-03-30 16:21:26,870 ----------------
2023-03-30 16:21:26,999   62  => 119   		Training 486 pattern with 99.38% 	Forward time: 	 0.12 sec
2023-03-30 16:21:26,999 			Loss:    4.388e-04    			Backward time: 	 0.01 sec 
2023-03-30 16:21:27,252 			Learning rate: weights:   1.000e-05    
2023-03-30 16:21:27,252 			Last test performance: 99.36%
2023-03-30 16:21:27,252 ----------------
2023-03-30 16:21:27,373   62  => 120   		Training 486 pattern with 100.00% 	Forward time: 	 0.11 sec
2023-03-30 16:21:27,373 			Loss:    9.591e-05    			Backward time: 	 0.01 sec 
2023-03-30 16:21:27,478 			Learning rate: weights:   1.000e-05    
2023-03-30 16:21:27,478 			Last test performance: 99.36%
2023-03-30 16:21:27,478 ----------------
2023-03-30 16:21:27,603   62  => 121   		Training 486 pattern with 99.38% 	Forward time: 	 0.11 sec
2023-03-30 16:21:27,603 			Loss:    4.210e-04    			Backward time: 	 0.01 sec 
2023-03-30 16:21:27,778 			Learning rate: weights:   1.000e-05    
2023-03-30 16:21:27,778 			Last test performance: 99.36%
2023-03-30 16:21:27,778 ----------------
2023-03-30 16:21:27,892   62  => 122   		Training 486 pattern with 99.17% 	Forward time: 	 0.10 sec
2023-03-30 16:21:27,892 			Loss:    1.186e-03    			Backward time: 	 0.01 sec 
2023-03-30 16:21:27,961 			Learning rate: weights:   1.000e-05    
2023-03-30 16:21:27,961 			Last test performance: 99.36%
2023-03-30 16:21:27,961 ----------------
2023-03-30 16:21:28,079   62  => 123   		Training 486 pattern with 99.79% 	Forward time: 	 0.11 sec
2023-03-30 16:21:28,079 			Loss:    2.619e-04    			Backward time: 	 0.01 sec 
2023-03-30 16:21:28,167 			Learning rate: weights:   1.000e-05    
2023-03-30 16:21:28,167 			Last test performance: 99.36%
2023-03-30 16:21:28,167 ----------------
2023-03-30 16:21:28,283   62  => 124   		Training 486 pattern with 99.79% 	Forward time: 	 0.10 sec
2023-03-30 16:21:28,283 			Loss:    8.023e-04    			Backward time: 	 0.01 sec 
2023-03-30 16:21:28,362 
2023-03-30 16:21:28,362 Testing:
2023-03-30 16:21:28,368 		24 of 10000 with 95.83% 	 Time used:  0.01 sec
2023-03-30 16:21:28,373 		48 of 10000 with 97.92% 	 Time used:  0.00 sec
2023-03-30 16:21:28,378 		72 of 10000 with 97.22% 	 Time used:  0.00 sec
2023-03-30 16:21:28,383 		96 of 10000 with 97.92% 	 Time used:  0.00 sec
2023-03-30 16:21:28,388 		120 of 10000 with 98.33% 	 Time used:  0.00 sec
2023-03-30 16:21:28,394 		144 of 10000 with 98.61% 	 Time used:  0.00 sec
2023-03-30 16:21:28,399 		168 of 10000 with 98.81% 	 Time used:  0.00 sec
2023-03-30 16:21:28,404 		192 of 10000 with 98.96% 	 Time used:  0.00 sec
2023-03-30 16:21:28,409 		216 of 10000 with 99.07% 	 Time used:  0.00 sec
2023-03-30 16:21:28,414 		240 of 10000 with 99.17% 	 Time used:  0.00 sec
2023-03-30 16:21:28,419 		264 of 10000 with 99.24% 	 Time used:  0.00 sec
2023-03-30 16:21:28,425 		288 of 10000 with 99.31% 	 Time used:  0.00 sec
2023-03-30 16:21:28,429 		312 of 10000 with 99.36% 	 Time used:  0.00 sec
2023-03-30 16:21:28,433 		336 of 10000 with 99.40% 	 Time used:  0.00 sec
2023-03-30 16:21:28,437 		360 of 10000 with 99.44% 	 Time used:  0.00 sec
2023-03-30 16:21:28,440 		384 of 10000 with 99.48% 	 Time used:  0.00 sec
2023-03-30 16:21:28,444 		408 of 10000 with 99.51% 	 Time used:  0.00 sec
2023-03-30 16:21:28,448 		432 of 10000 with 99.54% 	 Time used:  0.00 sec
2023-03-30 16:21:28,452 		456 of 10000 with 99.34% 	 Time used:  0.00 sec
2023-03-30 16:21:28,456 		480 of 10000 with 99.38% 	 Time used:  0.00 sec
2023-03-30 16:21:28,465 		504 of 10000 with 99.40% 	 Time used:  0.01 sec
2023-03-30 16:21:28,471 		528 of 10000 with 99.43% 	 Time used:  0.01 sec
2023-03-30 16:21:28,475 		552 of 10000 with 99.46% 	 Time used:  0.00 sec
2023-03-30 16:21:28,479 		576 of 10000 with 99.48% 	 Time used:  0.00 sec
2023-03-30 16:21:28,484 		600 of 10000 with 99.17% 	 Time used:  0.00 sec
2023-03-30 16:21:28,488 		624 of 10000 with 99.20% 	 Time used:  0.00 sec
2023-03-30 16:21:28,492 		648 of 10000 with 99.23% 	 Time used:  0.00 sec
2023-03-30 16:21:28,495 		672 of 10000 with 99.11% 	 Time used:  0.00 sec
2023-03-30 16:21:28,499 		696 of 10000 with 98.99% 	 Time used:  0.00 sec
2023-03-30 16:21:28,503 		720 of 10000 with 99.03% 	 Time used:  0.00 sec
2023-03-30 16:21:28,507 		744 of 10000 with 99.06% 	 Time used:  0.00 sec
2023-03-30 16:21:28,511 		768 of 10000 with 99.09% 	 Time used:  0.00 sec
2023-03-30 16:21:28,514 		792 of 10000 with 99.12% 	 Time used:  0.00 sec
2023-03-30 16:21:28,518 		816 of 10000 with 99.14% 	 Time used:  0.00 sec
2023-03-30 16:21:28,522 		840 of 10000 with 99.17% 	 Time used:  0.00 sec
2023-03-30 16:21:28,526 		864 of 10000 with 99.19% 	 Time used:  0.00 sec
2023-03-30 16:21:28,530 		888 of 10000 with 99.21% 	 Time used:  0.00 sec
2023-03-30 16:21:28,537 		912 of 10000 with 99.23% 	 Time used:  0.01 sec
2023-03-30 16:21:28,545 		936 of 10000 with 99.25% 	 Time used:  0.01 sec
2023-03-30 16:21:28,549 		960 of 10000 with 99.17% 	 Time used:  0.00 sec
2023-03-30 16:21:28,554 		984 of 10000 with 99.19% 	 Time used:  0.00 sec
2023-03-30 16:21:28,560 		1008 of 10000 with 99.21% 	 Time used:  0.01 sec
2023-03-30 16:21:28,566 		1032 of 10000 with 99.13% 	 Time used:  0.01 sec
2023-03-30 16:21:28,576 		1056 of 10000 with 99.05% 	 Time used:  0.01 sec
2023-03-30 16:21:28,584 		1080 of 10000 with 99.07% 	 Time used:  0.01 sec
2023-03-30 16:21:28,593 		1104 of 10000 with 99.09% 	 Time used:  0.01 sec
2023-03-30 16:21:28,602 		1128 of 10000 with 99.11% 	 Time used:  0.01 sec
2023-03-30 16:21:28,611 		1152 of 10000 with 99.13% 	 Time used:  0.01 sec
2023-03-30 16:21:28,620 		1176 of 10000 with 99.15% 	 Time used:  0.01 sec
2023-03-30 16:21:28,632 		1200 of 10000 with 99.17% 	 Time used:  0.01 sec
2023-03-30 16:21:28,648 		1224 of 10000 with 99.18% 	 Time used:  0.01 sec
2023-03-30 16:21:28,660 		1248 of 10000 with 98.96% 	 Time used:  0.01 sec
2023-03-30 16:21:28,672 		1272 of 10000 with 98.98% 	 Time used:  0.01 sec
2023-03-30 16:21:28,688 		1296 of 10000 with 99.00% 	 Time used:  0.01 sec
2023-03-30 16:21:28,701 		1320 of 10000 with 99.02% 	 Time used:  0.01 sec
2023-03-30 16:21:28,719 		1344 of 10000 with 99.03% 	 Time used:  0.02 sec
2023-03-30 16:21:28,730 		1368 of 10000 with 99.05% 	 Time used:  0.01 sec
2023-03-30 16:21:28,740 		1392 of 10000 with 99.07% 	 Time used:  0.01 sec
2023-03-30 16:21:28,748 		1416 of 10000 with 99.08% 	 Time used:  0.01 sec
2023-03-30 16:21:28,753 		1440 of 10000 with 99.10% 	 Time used:  0.00 sec
2023-03-30 16:21:28,758 		1464 of 10000 with 99.04% 	 Time used:  0.00 sec
2023-03-30 16:21:28,762 		1488 of 10000 with 99.06% 	 Time used:  0.00 sec
2023-03-30 16:21:28,770 		1512 of 10000 with 99.07% 	 Time used:  0.01 sec
2023-03-30 16:21:28,778 		1536 of 10000 with 99.02% 	 Time used:  0.01 sec
2023-03-30 16:21:28,784 		1560 of 10000 with 99.04% 	 Time used:  0.01 sec
2023-03-30 16:21:28,790 		1584 of 10000 with 99.05% 	 Time used:  0.01 sec
2023-03-30 16:21:28,801 		1608 of 10000 with 99.07% 	 Time used:  0.01 sec
2023-03-30 16:21:28,810 		1632 of 10000 with 99.08% 	 Time used:  0.01 sec
2023-03-30 16:21:28,821 		1656 of 10000 with 99.09% 	 Time used:  0.01 sec
2023-03-30 16:21:28,839 		1680 of 10000 with 99.11% 	 Time used:  0.02 sec
2023-03-30 16:21:28,846 		1704 of 10000 with 99.12% 	 Time used:  0.01 sec
2023-03-30 16:21:28,856 		1728 of 10000 with 99.07% 	 Time used:  0.01 sec
2023-03-30 16:21:28,864 		1752 of 10000 with 99.03% 	 Time used:  0.01 sec
2023-03-30 16:21:28,872 		1776 of 10000 with 99.04% 	 Time used:  0.01 sec
2023-03-30 16:21:28,878 		1800 of 10000 with 99.06% 	 Time used:  0.01 sec
2023-03-30 16:21:28,887 		1824 of 10000 with 99.07% 	 Time used:  0.01 sec
2023-03-30 16:21:28,892 		1848 of 10000 with 99.08% 	 Time used:  0.00 sec
2023-03-30 16:21:28,896 		1872 of 10000 with 99.09% 	 Time used:  0.00 sec
2023-03-30 16:21:28,900 		1896 of 10000 with 99.05% 	 Time used:  0.00 sec
2023-03-30 16:21:28,904 		1920 of 10000 with 99.06% 	 Time used:  0.00 sec
2023-03-30 16:21:28,907 		1944 of 10000 with 99.07% 	 Time used:  0.00 sec
2023-03-30 16:21:28,911 		1968 of 10000 with 99.09% 	 Time used:  0.00 sec
2023-03-30 16:21:28,915 		1992 of 10000 with 99.10% 	 Time used:  0.00 sec
2023-03-30 16:21:28,919 		2016 of 10000 with 99.11% 	 Time used:  0.00 sec
2023-03-30 16:21:28,926 		2040 of 10000 with 99.07% 	 Time used:  0.01 sec
2023-03-30 16:21:28,935 		2064 of 10000 with 99.08% 	 Time used:  0.01 sec
2023-03-30 16:21:28,943 		2088 of 10000 with 99.04% 	 Time used:  0.01 sec
2023-03-30 16:21:28,956 		2112 of 10000 with 99.05% 	 Time used:  0.01 sec
2023-03-30 16:21:28,968 		2136 of 10000 with 99.02% 	 Time used:  0.01 sec
2023-03-30 16:21:28,980 		2160 of 10000 with 99.03% 	 Time used:  0.01 sec
2023-03-30 16:21:28,986 		2184 of 10000 with 99.04% 	 Time used:  0.01 sec
2023-03-30 16:21:28,990 		2208 of 10000 with 99.00% 	 Time used:  0.00 sec
2023-03-30 16:21:28,994 		2232 of 10000 with 99.01% 	 Time used:  0.00 sec
2023-03-30 16:21:28,998 		2256 of 10000 with 99.02% 	 Time used:  0.00 sec
2023-03-30 16:21:29,004 		2280 of 10000 with 99.04% 	 Time used:  0.01 sec
2023-03-30 16:21:29,012 		2304 of 10000 with 99.00% 	 Time used:  0.01 sec
2023-03-30 16:21:29,022 		2328 of 10000 with 99.01% 	 Time used:  0.01 sec
2023-03-30 16:21:29,028 		2352 of 10000 with 99.02% 	 Time used:  0.01 sec
2023-03-30 16:21:29,031 		2376 of 10000 with 99.03% 	 Time used:  0.00 sec
2023-03-30 16:21:29,037 		2400 of 10000 with 99.04% 	 Time used:  0.01 sec
2023-03-30 16:21:29,046 		2424 of 10000 with 99.01% 	 Time used:  0.01 sec
2023-03-30 16:21:29,062 		2448 of 10000 with 99.02% 	 Time used:  0.01 sec
2023-03-30 16:21:29,072 		2472 of 10000 with 98.99% 	 Time used:  0.01 sec
2023-03-30 16:21:29,081 		2496 of 10000 with 99.00% 	 Time used:  0.01 sec
2023-03-30 16:21:29,087 		2520 of 10000 with 99.01% 	 Time used:  0.01 sec
2023-03-30 16:21:29,092 		2544 of 10000 with 99.02% 	 Time used:  0.00 sec
2023-03-30 16:21:29,097 		2568 of 10000 with 99.03% 	 Time used:  0.01 sec
2023-03-30 16:21:29,112 		2592 of 10000 with 99.04% 	 Time used:  0.01 sec
2023-03-30 16:21:29,122 		2616 of 10000 with 99.01% 	 Time used:  0.01 sec
2023-03-30 16:21:29,130 		2640 of 10000 with 99.02% 	 Time used:  0.01 sec
2023-03-30 16:21:29,143 		2664 of 10000 with 98.99% 	 Time used:  0.01 sec
2023-03-30 16:21:29,150 		2688 of 10000 with 99.00% 	 Time used:  0.01 sec
2023-03-30 16:21:29,154 		2712 of 10000 with 99.00% 	 Time used:  0.00 sec
2023-03-30 16:21:29,158 		2736 of 10000 with 99.01% 	 Time used:  0.00 sec
2023-03-30 16:21:29,162 		2760 of 10000 with 99.02% 	 Time used:  0.00 sec
2023-03-30 16:21:29,167 		2784 of 10000 with 99.03% 	 Time used:  0.00 sec
2023-03-30 16:21:29,176 		2808 of 10000 with 99.04% 	 Time used:  0.01 sec
2023-03-30 16:21:29,183 		2832 of 10000 with 99.05% 	 Time used:  0.01 sec
2023-03-30 16:21:29,191 		2856 of 10000 with 99.05% 	 Time used:  0.01 sec
2023-03-30 16:21:29,201 		2880 of 10000 with 99.06% 	 Time used:  0.01 sec
2023-03-30 16:21:29,208 		2904 of 10000 with 99.07% 	 Time used:  0.01 sec
2023-03-30 16:21:29,212 		2928 of 10000 with 99.04% 	 Time used:  0.00 sec
2023-03-30 16:21:29,219 		2952 of 10000 with 99.05% 	 Time used:  0.01 sec
2023-03-30 16:21:29,229 		2976 of 10000 with 99.06% 	 Time used:  0.01 sec
2023-03-30 16:21:29,244 		3000 of 10000 with 99.07% 	 Time used:  0.01 sec
2023-03-30 16:21:29,259 		3024 of 10000 with 99.07% 	 Time used:  0.02 sec
2023-03-30 16:21:29,271 		3048 of 10000 with 99.08% 	 Time used:  0.01 sec
2023-03-30 16:21:29,282 		3072 of 10000 with 99.09% 	 Time used:  0.01 sec
2023-03-30 16:21:29,295 		3096 of 10000 with 99.06% 	 Time used:  0.01 sec
2023-03-30 16:21:29,304 		3120 of 10000 with 99.07% 	 Time used:  0.01 sec
2023-03-30 16:21:29,312 		3144 of 10000 with 99.08% 	 Time used:  0.01 sec
2023-03-30 16:21:29,322 		3168 of 10000 with 99.08% 	 Time used:  0.01 sec
2023-03-30 16:21:29,336 		3192 of 10000 with 99.09% 	 Time used:  0.01 sec
2023-03-30 16:21:29,345 		3216 of 10000 with 99.10% 	 Time used:  0.01 sec
2023-03-30 16:21:29,354 		3240 of 10000 with 99.07% 	 Time used:  0.01 sec
2023-03-30 16:21:29,362 		3264 of 10000 with 99.08% 	 Time used:  0.01 sec
2023-03-30 16:21:29,367 		3288 of 10000 with 99.09% 	 Time used:  0.00 sec
2023-03-30 16:21:29,375 		3312 of 10000 with 99.09% 	 Time used:  0.01 sec
2023-03-30 16:21:29,383 		3336 of 10000 with 99.10% 	 Time used:  0.01 sec
2023-03-30 16:21:29,393 		3360 of 10000 with 99.11% 	 Time used:  0.01 sec
2023-03-30 16:21:29,401 		3384 of 10000 with 99.11% 	 Time used:  0.01 sec
2023-03-30 16:21:29,413 		3408 of 10000 with 99.12% 	 Time used:  0.01 sec
2023-03-30 16:21:29,422 		3432 of 10000 with 99.10% 	 Time used:  0.01 sec
2023-03-30 16:21:29,431 		3456 of 10000 with 99.10% 	 Time used:  0.01 sec
2023-03-30 16:21:29,444 		3480 of 10000 with 99.11% 	 Time used:  0.01 sec
2023-03-30 16:21:29,459 		3504 of 10000 with 99.12% 	 Time used:  0.01 sec
2023-03-30 16:21:29,473 		3528 of 10000 with 99.12% 	 Time used:  0.01 sec
2023-03-30 16:21:29,478 		3552 of 10000 with 99.13% 	 Time used:  0.01 sec
2023-03-30 16:21:29,482 		3576 of 10000 with 99.13% 	 Time used:  0.00 sec
2023-03-30 16:21:29,486 		3600 of 10000 with 99.14% 	 Time used:  0.00 sec
2023-03-30 16:21:29,493 		3624 of 10000 with 99.14% 	 Time used:  0.01 sec
2023-03-30 16:21:29,502 		3648 of 10000 with 99.15% 	 Time used:  0.01 sec
2023-03-30 16:21:29,513 		3672 of 10000 with 99.16% 	 Time used:  0.01 sec
2023-03-30 16:21:29,522 		3696 of 10000 with 99.16% 	 Time used:  0.01 sec
2023-03-30 16:21:29,527 		3720 of 10000 with 99.17% 	 Time used:  0.00 sec
2023-03-30 16:21:29,532 		3744 of 10000 with 99.17% 	 Time used:  0.00 sec
2023-03-30 16:21:29,543 		3768 of 10000 with 99.12% 	 Time used:  0.01 sec
2023-03-30 16:21:29,560 		3792 of 10000 with 99.13% 	 Time used:  0.02 sec
2023-03-30 16:21:29,568 		3816 of 10000 with 99.11% 	 Time used:  0.01 sec
2023-03-30 16:21:29,577 		3840 of 10000 with 99.11% 	 Time used:  0.01 sec
2023-03-30 16:21:29,585 		3864 of 10000 with 99.12% 	 Time used:  0.01 sec
2023-03-30 16:21:29,595 		3888 of 10000 with 99.13% 	 Time used:  0.01 sec
2023-03-30 16:21:29,613 		3912 of 10000 with 99.13% 	 Time used:  0.02 sec
2023-03-30 16:21:29,621 		3936 of 10000 with 99.14% 	 Time used:  0.01 sec
2023-03-30 16:21:29,630 		3960 of 10000 with 99.14% 	 Time used:  0.01 sec
2023-03-30 16:21:29,640 		3984 of 10000 with 99.15% 	 Time used:  0.01 sec
2023-03-30 16:21:29,649 		4008 of 10000 with 99.15% 	 Time used:  0.01 sec
2023-03-30 16:21:29,657 		4032 of 10000 with 99.16% 	 Time used:  0.01 sec
2023-03-30 16:21:29,667 		4056 of 10000 with 99.16% 	 Time used:  0.01 sec
2023-03-30 16:21:29,679 		4080 of 10000 with 99.17% 	 Time used:  0.01 sec
2023-03-30 16:21:29,692 		4104 of 10000 with 99.17% 	 Time used:  0.01 sec
2023-03-30 16:21:29,702 		4128 of 10000 with 99.18% 	 Time used:  0.01 sec
2023-03-30 16:21:29,717 		4152 of 10000 with 99.18% 	 Time used:  0.01 sec
2023-03-30 16:21:29,727 		4176 of 10000 with 99.19% 	 Time used:  0.01 sec
2023-03-30 16:21:29,741 		4200 of 10000 with 99.17% 	 Time used:  0.01 sec
2023-03-30 16:21:29,748 		4224 of 10000 with 99.17% 	 Time used:  0.01 sec
2023-03-30 16:21:29,754 		4248 of 10000 with 99.18% 	 Time used:  0.01 sec
2023-03-30 16:21:29,759 		4272 of 10000 with 99.18% 	 Time used:  0.00 sec
2023-03-30 16:21:29,764 		4296 of 10000 with 99.16% 	 Time used:  0.01 sec
2023-03-30 16:21:29,774 		4320 of 10000 with 99.17% 	 Time used:  0.01 sec
2023-03-30 16:21:29,786 		4344 of 10000 with 99.17% 	 Time used:  0.01 sec
2023-03-30 16:21:29,794 		4368 of 10000 with 99.18% 	 Time used:  0.01 sec
2023-03-30 16:21:29,805 		4392 of 10000 with 99.18% 	 Time used:  0.01 sec
2023-03-30 16:21:29,814 		4416 of 10000 with 99.18% 	 Time used:  0.01 sec
2023-03-30 16:21:29,821 		4440 of 10000 with 99.19% 	 Time used:  0.01 sec
2023-03-30 16:21:29,828 		4464 of 10000 with 99.19% 	 Time used:  0.01 sec
2023-03-30 16:21:29,841 		4488 of 10000 with 99.20% 	 Time used:  0.01 sec
2023-03-30 16:21:29,856 		4512 of 10000 with 99.18% 	 Time used:  0.01 sec
2023-03-30 16:21:29,865 		4536 of 10000 with 99.18% 	 Time used:  0.01 sec
2023-03-30 16:21:29,871 		4560 of 10000 with 99.17% 	 Time used:  0.01 sec
2023-03-30 16:21:29,875 		4584 of 10000 with 99.15% 	 Time used:  0.00 sec
2023-03-30 16:21:29,879 		4608 of 10000 with 99.15% 	 Time used:  0.00 sec
2023-03-30 16:21:29,883 		4632 of 10000 with 99.16% 	 Time used:  0.00 sec
2023-03-30 16:21:29,887 		4656 of 10000 with 99.16% 	 Time used:  0.00 sec
2023-03-30 16:21:29,891 		4680 of 10000 with 99.17% 	 Time used:  0.00 sec
2023-03-30 16:21:29,895 		4704 of 10000 with 99.17% 	 Time used:  0.00 sec
2023-03-30 16:21:29,906 		4728 of 10000 with 99.18% 	 Time used:  0.01 sec
2023-03-30 16:21:29,914 		4752 of 10000 with 99.16% 	 Time used:  0.01 sec
2023-03-30 16:21:29,922 		4776 of 10000 with 99.16% 	 Time used:  0.01 sec
2023-03-30 16:21:29,929 		4800 of 10000 with 99.17% 	 Time used:  0.01 sec
2023-03-30 16:21:29,941 		4824 of 10000 with 99.13% 	 Time used:  0.01 sec
2023-03-30 16:21:29,951 		4848 of 10000 with 99.13% 	 Time used:  0.01 sec
2023-03-30 16:21:29,960 		4872 of 10000 with 99.14% 	 Time used:  0.01 sec
2023-03-30 16:21:29,966 		4896 of 10000 with 99.14% 	 Time used:  0.01 sec
2023-03-30 16:21:29,970 		4920 of 10000 with 99.15% 	 Time used:  0.00 sec
2023-03-30 16:21:29,975 		4944 of 10000 with 99.15% 	 Time used:  0.00 sec
2023-03-30 16:21:29,980 		4968 of 10000 with 99.15% 	 Time used:  0.01 sec
2023-03-30 16:21:29,989 		4992 of 10000 with 99.16% 	 Time used:  0.01 sec
2023-03-30 16:21:29,998 		5016 of 10000 with 99.16% 	 Time used:  0.01 sec
2023-03-30 16:21:30,005 		5040 of 10000 with 99.17% 	 Time used:  0.01 sec
2023-03-30 16:21:30,009 		5064 of 10000 with 99.17% 	 Time used:  0.00 sec
2023-03-30 16:21:30,013 		5088 of 10000 with 99.17% 	 Time used:  0.00 sec
2023-03-30 16:21:30,022 		5112 of 10000 with 99.18% 	 Time used:  0.01 sec
2023-03-30 16:21:30,028 		5136 of 10000 with 99.18% 	 Time used:  0.00 sec
2023-03-30 16:21:30,033 		5160 of 10000 with 99.19% 	 Time used:  0.01 sec
2023-03-30 16:21:30,040 		5184 of 10000 with 99.19% 	 Time used:  0.01 sec
2023-03-30 16:21:30,051 		5208 of 10000 with 99.19% 	 Time used:  0.01 sec
2023-03-30 16:21:30,060 		5232 of 10000 with 99.20% 	 Time used:  0.01 sec
2023-03-30 16:21:30,070 		5256 of 10000 with 99.20% 	 Time used:  0.01 sec
2023-03-30 16:21:30,082 		5280 of 10000 with 99.20% 	 Time used:  0.01 sec
2023-03-30 16:21:30,092 		5304 of 10000 with 99.21% 	 Time used:  0.01 sec
2023-03-30 16:21:30,097 		5328 of 10000 with 99.21% 	 Time used:  0.01 sec
2023-03-30 16:21:30,101 		5352 of 10000 with 99.22% 	 Time used:  0.00 sec
2023-03-30 16:21:30,105 		5376 of 10000 with 99.22% 	 Time used:  0.00 sec
2023-03-30 16:21:30,109 		5400 of 10000 with 99.22% 	 Time used:  0.00 sec
2023-03-30 16:21:30,114 		5424 of 10000 with 99.23% 	 Time used:  0.00 sec
2023-03-30 16:21:30,122 		5448 of 10000 with 99.23% 	 Time used:  0.01 sec
2023-03-30 16:21:30,129 		5472 of 10000 with 99.23% 	 Time used:  0.01 sec
2023-03-30 16:21:30,139 		5496 of 10000 with 99.24% 	 Time used:  0.01 sec
2023-03-30 16:21:30,149 		5520 of 10000 with 99.24% 	 Time used:  0.01 sec
2023-03-30 16:21:30,161 		5544 of 10000 with 99.24% 	 Time used:  0.01 sec
2023-03-30 16:21:30,166 		5568 of 10000 with 99.25% 	 Time used:  0.01 sec
2023-03-30 16:21:30,170 		5592 of 10000 with 99.25% 	 Time used:  0.00 sec
2023-03-30 16:21:30,174 		5616 of 10000 with 99.25% 	 Time used:  0.00 sec
2023-03-30 16:21:30,181 		5640 of 10000 with 99.26% 	 Time used:  0.01 sec
2023-03-30 16:21:30,192 		5664 of 10000 with 99.24% 	 Time used:  0.01 sec
2023-03-30 16:21:30,203 		5688 of 10000 with 99.24% 	 Time used:  0.01 sec
2023-03-30 16:21:30,211 		5712 of 10000 with 99.25% 	 Time used:  0.01 sec
2023-03-30 16:21:30,224 		5736 of 10000 with 99.25% 	 Time used:  0.01 sec
2023-03-30 16:21:30,228 		5760 of 10000 with 99.25% 	 Time used:  0.00 sec
2023-03-30 16:21:30,237 		5784 of 10000 with 99.26% 	 Time used:  0.01 sec
2023-03-30 16:21:30,252 		5808 of 10000 with 99.26% 	 Time used:  0.01 sec
2023-03-30 16:21:30,257 		5832 of 10000 with 99.26% 	 Time used:  0.00 sec
2023-03-30 16:21:30,264 		5856 of 10000 with 99.27% 	 Time used:  0.01 sec
2023-03-30 16:21:30,278 		5880 of 10000 with 99.27% 	 Time used:  0.01 sec
2023-03-30 16:21:30,290 		5904 of 10000 with 99.27% 	 Time used:  0.01 sec
2023-03-30 16:21:30,296 		5928 of 10000 with 99.27% 	 Time used:  0.01 sec
2023-03-30 16:21:30,300 		5952 of 10000 with 99.26% 	 Time used:  0.00 sec
2023-03-30 16:21:30,304 		5976 of 10000 with 99.26% 	 Time used:  0.00 sec
2023-03-30 16:21:30,308 		6000 of 10000 with 99.27% 	 Time used:  0.00 sec
2023-03-30 16:21:30,312 		6024 of 10000 with 99.27% 	 Time used:  0.00 sec
2023-03-30 16:21:30,318 		6048 of 10000 with 99.27% 	 Time used:  0.01 sec
2023-03-30 16:21:30,323 		6072 of 10000 with 99.28% 	 Time used:  0.00 sec
2023-03-30 16:21:30,328 		6096 of 10000 with 99.28% 	 Time used:  0.01 sec
2023-03-30 16:21:30,334 		6120 of 10000 with 99.28% 	 Time used:  0.01 sec
2023-03-30 16:21:30,339 		6144 of 10000 with 99.28% 	 Time used:  0.00 sec
2023-03-30 16:21:30,346 		6168 of 10000 with 99.29% 	 Time used:  0.01 sec
2023-03-30 16:21:30,353 		6192 of 10000 with 99.29% 	 Time used:  0.01 sec
2023-03-30 16:21:30,360 		6216 of 10000 with 99.29% 	 Time used:  0.01 sec
2023-03-30 16:21:30,367 		6240 of 10000 with 99.29% 	 Time used:  0.01 sec
2023-03-30 16:21:30,373 		6264 of 10000 with 99.30% 	 Time used:  0.01 sec
2023-03-30 16:21:30,378 		6288 of 10000 with 99.30% 	 Time used:  0.00 sec
2023-03-30 16:21:30,385 		6312 of 10000 with 99.30% 	 Time used:  0.01 sec
2023-03-30 16:21:30,391 		6336 of 10000 with 99.31% 	 Time used:  0.01 sec
2023-03-30 16:21:30,396 		6360 of 10000 with 99.31% 	 Time used:  0.00 sec
2023-03-30 16:21:30,400 		6384 of 10000 with 99.31% 	 Time used:  0.00 sec
2023-03-30 16:21:30,404 		6408 of 10000 with 99.31% 	 Time used:  0.00 sec
2023-03-30 16:21:30,408 		6432 of 10000 with 99.32% 	 Time used:  0.00 sec
2023-03-30 16:21:30,412 		6456 of 10000 with 99.32% 	 Time used:  0.00 sec
2023-03-30 16:21:30,417 		6480 of 10000 with 99.32% 	 Time used:  0.00 sec
2023-03-30 16:21:30,424 		6504 of 10000 with 99.32% 	 Time used:  0.01 sec
2023-03-30 16:21:30,433 		6528 of 10000 with 99.33% 	 Time used:  0.01 sec
2023-03-30 16:21:30,442 		6552 of 10000 with 99.33% 	 Time used:  0.01 sec
2023-03-30 16:21:30,448 		6576 of 10000 with 99.32% 	 Time used:  0.01 sec
2023-03-30 16:21:30,452 		6600 of 10000 with 99.29% 	 Time used:  0.00 sec
2023-03-30 16:21:30,456 		6624 of 10000 with 99.29% 	 Time used:  0.00 sec
2023-03-30 16:21:30,460 		6648 of 10000 with 99.28% 	 Time used:  0.00 sec
2023-03-30 16:21:30,463 		6672 of 10000 with 99.28% 	 Time used:  0.00 sec
2023-03-30 16:21:30,467 		6696 of 10000 with 99.28% 	 Time used:  0.00 sec
2023-03-30 16:21:30,471 		6720 of 10000 with 99.29% 	 Time used:  0.00 sec
2023-03-30 16:21:30,475 		6744 of 10000 with 99.29% 	 Time used:  0.00 sec
2023-03-30 16:21:30,480 		6768 of 10000 with 99.29% 	 Time used:  0.00 sec
2023-03-30 16:21:30,485 		6792 of 10000 with 99.29% 	 Time used:  0.00 sec
2023-03-30 16:21:30,491 		6816 of 10000 with 99.30% 	 Time used:  0.01 sec
2023-03-30 16:21:30,498 		6840 of 10000 with 99.30% 	 Time used:  0.01 sec
2023-03-30 16:21:30,502 		6864 of 10000 with 99.30% 	 Time used:  0.00 sec
2023-03-30 16:21:30,506 		6888 of 10000 with 99.30% 	 Time used:  0.00 sec
2023-03-30 16:21:30,510 		6912 of 10000 with 99.31% 	 Time used:  0.00 sec
2023-03-30 16:21:30,514 		6936 of 10000 with 99.31% 	 Time used:  0.00 sec
2023-03-30 16:21:30,518 		6960 of 10000 with 99.31% 	 Time used:  0.00 sec
2023-03-30 16:21:30,522 		6984 of 10000 with 99.31% 	 Time used:  0.00 sec
2023-03-30 16:21:30,525 		7008 of 10000 with 99.32% 	 Time used:  0.00 sec
2023-03-30 16:21:30,529 		7032 of 10000 with 99.32% 	 Time used:  0.00 sec
2023-03-30 16:21:30,533 		7056 of 10000 with 99.32% 	 Time used:  0.00 sec
2023-03-30 16:21:30,537 		7080 of 10000 with 99.32% 	 Time used:  0.00 sec
2023-03-30 16:21:30,541 		7104 of 10000 with 99.32% 	 Time used:  0.00 sec
2023-03-30 16:21:30,545 		7128 of 10000 with 99.33% 	 Time used:  0.00 sec
2023-03-30 16:21:30,550 		7152 of 10000 with 99.33% 	 Time used:  0.00 sec
2023-03-30 16:21:30,554 		7176 of 10000 with 99.33% 	 Time used:  0.00 sec
2023-03-30 16:21:30,560 		7200 of 10000 with 99.33% 	 Time used:  0.01 sec
2023-03-30 16:21:30,569 		7224 of 10000 with 99.34% 	 Time used:  0.01 sec
2023-03-30 16:21:30,577 		7248 of 10000 with 99.34% 	 Time used:  0.01 sec
2023-03-30 16:21:30,584 		7272 of 10000 with 99.34% 	 Time used:  0.01 sec
2023-03-30 16:21:30,598 		7296 of 10000 with 99.34% 	 Time used:  0.01 sec
2023-03-30 16:21:30,610 		7320 of 10000 with 99.34% 	 Time used:  0.01 sec
2023-03-30 16:21:30,617 		7344 of 10000 with 99.35% 	 Time used:  0.01 sec
2023-03-30 16:21:30,624 		7368 of 10000 with 99.35% 	 Time used:  0.01 sec
2023-03-30 16:21:30,628 		7392 of 10000 with 99.35% 	 Time used:  0.00 sec
2023-03-30 16:21:30,636 		7416 of 10000 with 99.35% 	 Time used:  0.01 sec
2023-03-30 16:21:30,644 		7440 of 10000 with 99.35% 	 Time used:  0.01 sec
2023-03-30 16:21:30,651 		7464 of 10000 with 99.36% 	 Time used:  0.01 sec
2023-03-30 16:21:30,667 		7488 of 10000 with 99.36% 	 Time used:  0.01 sec
2023-03-30 16:21:30,679 		7512 of 10000 with 99.36% 	 Time used:  0.01 sec
2023-03-30 16:21:30,685 		7536 of 10000 with 99.36% 	 Time used:  0.01 sec
2023-03-30 16:21:30,689 		7560 of 10000 with 99.37% 	 Time used:  0.00 sec
2023-03-30 16:21:30,694 		7584 of 10000 with 99.37% 	 Time used:  0.00 sec
2023-03-30 16:21:30,698 		7608 of 10000 with 99.37% 	 Time used:  0.00 sec
2023-03-30 16:21:30,705 		7632 of 10000 with 99.37% 	 Time used:  0.01 sec
2023-03-30 16:21:30,710 		7656 of 10000 with 99.37% 	 Time used:  0.01 sec
2023-03-30 16:21:30,720 		7680 of 10000 with 99.38% 	 Time used:  0.01 sec
2023-03-30 16:21:30,727 		7704 of 10000 with 99.38% 	 Time used:  0.01 sec
2023-03-30 16:21:30,731 		7728 of 10000 with 99.38% 	 Time used:  0.00 sec
2023-03-30 16:21:30,735 		7752 of 10000 with 99.38% 	 Time used:  0.00 sec
2023-03-30 16:21:30,739 		7776 of 10000 with 99.38% 	 Time used:  0.00 sec
2023-03-30 16:21:30,743 		7800 of 10000 with 99.38% 	 Time used:  0.00 sec
2023-03-30 16:21:30,747 		7824 of 10000 with 99.39% 	 Time used:  0.00 sec
2023-03-30 16:21:30,756 		7848 of 10000 with 99.39% 	 Time used:  0.01 sec
2023-03-30 16:21:30,762 		7872 of 10000 with 99.39% 	 Time used:  0.01 sec
2023-03-30 16:21:30,770 		7896 of 10000 with 99.39% 	 Time used:  0.01 sec
2023-03-30 16:21:30,779 		7920 of 10000 with 99.39% 	 Time used:  0.01 sec
2023-03-30 16:21:30,788 		7944 of 10000 with 99.40% 	 Time used:  0.01 sec
2023-03-30 16:21:30,793 		7968 of 10000 with 99.40% 	 Time used:  0.00 sec
2023-03-30 16:21:30,797 		7992 of 10000 with 99.40% 	 Time used:  0.00 sec
2023-03-30 16:21:30,801 		8016 of 10000 with 99.40% 	 Time used:  0.00 sec
2023-03-30 16:21:30,804 		8040 of 10000 with 99.40% 	 Time used:  0.00 sec
2023-03-30 16:21:30,808 		8064 of 10000 with 99.40% 	 Time used:  0.00 sec
2023-03-30 16:21:30,812 		8088 of 10000 with 99.41% 	 Time used:  0.00 sec
2023-03-30 16:21:30,816 		8112 of 10000 with 99.41% 	 Time used:  0.00 sec
2023-03-30 16:21:30,820 		8136 of 10000 with 99.41% 	 Time used:  0.00 sec
2023-03-30 16:21:30,823 		8160 of 10000 with 99.41% 	 Time used:  0.00 sec
2023-03-30 16:21:30,827 		8184 of 10000 with 99.41% 	 Time used:  0.00 sec
2023-03-30 16:21:30,831 		8208 of 10000 with 99.42% 	 Time used:  0.00 sec
2023-03-30 16:21:30,835 		8232 of 10000 with 99.42% 	 Time used:  0.00 sec
2023-03-30 16:21:30,839 		8256 of 10000 with 99.42% 	 Time used:  0.00 sec
2023-03-30 16:21:30,842 		8280 of 10000 with 99.42% 	 Time used:  0.00 sec
2023-03-30 16:21:30,847 		8304 of 10000 with 99.42% 	 Time used:  0.00 sec
2023-03-30 16:21:30,852 		8328 of 10000 with 99.39% 	 Time used:  0.00 sec
2023-03-30 16:21:30,856 		8352 of 10000 with 99.39% 	 Time used:  0.00 sec
2023-03-30 16:21:30,860 		8376 of 10000 with 99.39% 	 Time used:  0.00 sec
2023-03-30 16:21:30,865 		8400 of 10000 with 99.39% 	 Time used:  0.00 sec
2023-03-30 16:21:30,872 		8424 of 10000 with 99.39% 	 Time used:  0.01 sec
2023-03-30 16:21:30,879 		8448 of 10000 with 99.40% 	 Time used:  0.01 sec
2023-03-30 16:21:30,887 		8472 of 10000 with 99.40% 	 Time used:  0.01 sec
2023-03-30 16:21:30,900 		8496 of 10000 with 99.40% 	 Time used:  0.01 sec
2023-03-30 16:21:30,919 		8520 of 10000 with 99.40% 	 Time used:  0.02 sec
2023-03-30 16:21:30,926 		8544 of 10000 with 99.39% 	 Time used:  0.01 sec
2023-03-30 16:21:30,930 		8568 of 10000 with 99.39% 	 Time used:  0.00 sec
2023-03-30 16:21:30,935 		8592 of 10000 with 99.39% 	 Time used:  0.00 sec
2023-03-30 16:21:30,939 		8616 of 10000 with 99.40% 	 Time used:  0.00 sec
2023-03-30 16:21:30,944 		8640 of 10000 with 99.40% 	 Time used:  0.00 sec
2023-03-30 16:21:30,952 		8664 of 10000 with 99.40% 	 Time used:  0.01 sec
2023-03-30 16:21:30,959 		8688 of 10000 with 99.40% 	 Time used:  0.01 sec
2023-03-30 16:21:30,968 		8712 of 10000 with 99.40% 	 Time used:  0.01 sec
2023-03-30 16:21:30,978 		8736 of 10000 with 99.40% 	 Time used:  0.01 sec
2023-03-30 16:21:30,989 		8760 of 10000 with 99.41% 	 Time used:  0.01 sec
2023-03-30 16:21:31,007 		8784 of 10000 with 99.41% 	 Time used:  0.02 sec
2023-03-30 16:21:31,015 		8808 of 10000 with 99.41% 	 Time used:  0.01 sec
2023-03-30 16:21:31,019 		8832 of 10000 with 99.41% 	 Time used:  0.00 sec
2023-03-30 16:21:31,023 		8856 of 10000 with 99.41% 	 Time used:  0.00 sec
2023-03-30 16:21:31,027 		8880 of 10000 with 99.41% 	 Time used:  0.00 sec
2023-03-30 16:21:31,031 		8904 of 10000 with 99.42% 	 Time used:  0.00 sec
2023-03-30 16:21:31,035 		8928 of 10000 with 99.42% 	 Time used:  0.00 sec
2023-03-30 16:21:31,041 		8952 of 10000 with 99.42% 	 Time used:  0.01 sec
2023-03-30 16:21:31,045 		8976 of 10000 with 99.42% 	 Time used:  0.00 sec
2023-03-30 16:21:31,050 		9000 of 10000 with 99.42% 	 Time used:  0.00 sec
2023-03-30 16:21:31,055 		9024 of 10000 with 99.42% 	 Time used:  0.00 sec
2023-03-30 16:21:31,066 		9048 of 10000 with 99.43% 	 Time used:  0.01 sec
2023-03-30 16:21:31,077 		9072 of 10000 with 99.43% 	 Time used:  0.01 sec
2023-03-30 16:21:31,093 		9096 of 10000 with 99.43% 	 Time used:  0.01 sec
2023-03-30 16:21:31,107 		9120 of 10000 with 99.43% 	 Time used:  0.01 sec
2023-03-30 16:21:31,115 		9144 of 10000 with 99.43% 	 Time used:  0.01 sec
2023-03-30 16:21:31,123 		9168 of 10000 with 99.43% 	 Time used:  0.01 sec
2023-03-30 16:21:31,129 		9192 of 10000 with 99.43% 	 Time used:  0.01 sec
2023-03-30 16:21:31,139 		9216 of 10000 with 99.44% 	 Time used:  0.01 sec
2023-03-30 16:21:31,148 		9240 of 10000 with 99.44% 	 Time used:  0.01 sec
2023-03-30 16:21:31,157 		9264 of 10000 with 99.44% 	 Time used:  0.01 sec
2023-03-30 16:21:31,166 		9288 of 10000 with 99.44% 	 Time used:  0.01 sec
2023-03-30 16:21:31,175 		9312 of 10000 with 99.44% 	 Time used:  0.01 sec
2023-03-30 16:21:31,185 		9336 of 10000 with 99.44% 	 Time used:  0.01 sec
2023-03-30 16:21:31,193 		9360 of 10000 with 99.44% 	 Time used:  0.01 sec
2023-03-30 16:21:31,198 		9384 of 10000 with 99.45% 	 Time used:  0.00 sec
2023-03-30 16:21:31,201 		9408 of 10000 with 99.45% 	 Time used:  0.00 sec
2023-03-30 16:21:31,206 		9432 of 10000 with 99.45% 	 Time used:  0.00 sec
2023-03-30 16:21:31,214 		9456 of 10000 with 99.45% 	 Time used:  0.01 sec
2023-03-30 16:21:31,224 		9480 of 10000 with 99.45% 	 Time used:  0.01 sec
2023-03-30 16:21:31,232 		9504 of 10000 with 99.45% 	 Time used:  0.01 sec
2023-03-30 16:21:31,240 		9528 of 10000 with 99.45% 	 Time used:  0.01 sec
2023-03-30 16:21:31,251 		9552 of 10000 with 99.45% 	 Time used:  0.01 sec
2023-03-30 16:21:31,261 		9576 of 10000 with 99.45% 	 Time used:  0.01 sec
2023-03-30 16:21:31,266 		9600 of 10000 with 99.45% 	 Time used:  0.00 sec
2023-03-30 16:21:31,270 		9624 of 10000 with 99.45% 	 Time used:  0.00 sec
2023-03-30 16:21:31,274 		9648 of 10000 with 99.44% 	 Time used:  0.00 sec
2023-03-30 16:21:31,280 		9672 of 10000 with 99.44% 	 Time used:  0.01 sec
2023-03-30 16:21:31,290 		9696 of 10000 with 99.43% 	 Time used:  0.01 sec
2023-03-30 16:21:31,298 		9720 of 10000 with 99.43% 	 Time used:  0.01 sec
2023-03-30 16:21:31,305 		9744 of 10000 with 99.43% 	 Time used:  0.01 sec
2023-03-30 16:21:31,311 		9768 of 10000 with 99.43% 	 Time used:  0.01 sec
2023-03-30 16:21:31,315 		9792 of 10000 with 99.43% 	 Time used:  0.00 sec
2023-03-30 16:21:31,319 		9816 of 10000 with 99.42% 	 Time used:  0.00 sec
2023-03-30 16:21:31,323 		9840 of 10000 with 99.42% 	 Time used:  0.00 sec
2023-03-30 16:21:31,332 		9864 of 10000 with 99.42% 	 Time used:  0.01 sec
2023-03-30 16:21:31,343 		9888 of 10000 with 99.42% 	 Time used:  0.01 sec
2023-03-30 16:21:31,352 		9912 of 10000 with 99.42% 	 Time used:  0.01 sec
2023-03-30 16:21:31,361 		9936 of 10000 with 99.43% 	 Time used:  0.01 sec
2023-03-30 16:21:31,369 		9960 of 10000 with 99.43% 	 Time used:  0.01 sec
2023-03-30 16:21:31,377 		9984 of 10000 with 99.43% 	 Time used:  0.01 sec
2023-03-30 16:21:31,381 		10000 of 10000 with 99.43% 	 Time used:  0.00 sec
2023-03-30 16:21:31,381 
2023-03-30 16:21:31,383 			Learning rate: weights:   1.000e-05    
2023-03-30 16:21:31,383 			Last test performance: 99.43%
2023-03-30 16:21:31,383 ----------------
2023-03-30 16:21:31,566   63  =>  0    		Training 486 pattern with 99.79% 	Forward time: 	 0.16 sec
2023-03-30 16:21:31,566 			Loss:    2.425e-04    			Backward time: 	 0.01 sec 
2023-03-30 16:21:31,606 			Learning rate: weights:   1.000e-05    
2023-03-30 16:21:31,606 			Last test performance: 99.43%
2023-03-30 16:21:31,606 ----------------
2023-03-30 16:21:31,735   63  =>  1    		Training 486 pattern with 100.00% 	Forward time: 	 0.11 sec
2023-03-30 16:21:31,735 			Loss:    1.519e-04    			Backward time: 	 0.01 sec 
2023-03-30 16:21:31,845 			Learning rate: weights:   1.000e-05    
2023-03-30 16:21:31,845 			Last test performance: 99.43%
2023-03-30 16:21:31,845 ----------------
2023-03-30 16:21:31,970   63  =>  2    		Training 486 pattern with 99.58% 	Forward time: 	 0.11 sec
2023-03-30 16:21:31,970 			Loss:    4.706e-04    			Backward time: 	 0.01 sec 
2023-03-30 16:21:32,060 			Learning rate: weights:   1.000e-05    
2023-03-30 16:21:32,060 			Last test performance: 99.43%
2023-03-30 16:21:32,060 ----------------
2023-03-30 16:21:32,198   63  =>  3    		Training 486 pattern with 99.58% 	Forward time: 	 0.12 sec
2023-03-30 16:21:32,199 			Loss:    7.670e-04    			Backward time: 	 0.01 sec 
2023-03-30 16:21:32,280 			Learning rate: weights:   1.000e-05    
2023-03-30 16:21:32,280 			Last test performance: 99.43%
2023-03-30 16:21:32,280 ----------------
2023-03-30 16:21:32,398   63  =>  4    		Training 486 pattern with 100.00% 	Forward time: 	 0.11 sec
2023-03-30 16:21:32,398 			Loss:    2.023e-04    			Backward time: 	 0.01 sec 
2023-03-30 16:21:32,471 			Learning rate: weights:   1.000e-05    
2023-03-30 16:21:32,471 			Last test performance: 99.43%
2023-03-30 16:21:32,471 ----------------
2023-03-30 16:21:32,586   63  =>  5    		Training 486 pattern with 100.00% 	Forward time: 	 0.10 sec
2023-03-30 16:21:32,586 			Loss:    2.054e-04    			Backward time: 	 0.01 sec 
2023-03-30 16:21:32,695 			Learning rate: weights:   1.000e-05    
2023-03-30 16:21:32,695 			Last test performance: 99.43%
2023-03-30 16:21:32,696 ----------------
2023-03-30 16:21:32,843   63  =>  6    		Training 486 pattern with 100.00% 	Forward time: 	 0.13 sec
2023-03-30 16:21:32,843 			Loss:    1.452e-04    			Backward time: 	 0.01 sec 
2023-03-30 16:21:33,023 			Learning rate: weights:   1.000e-05    
2023-03-30 16:21:33,023 			Last test performance: 99.43%
2023-03-30 16:21:33,023 ----------------
2023-03-30 16:21:33,151   63  =>  7    		Training 486 pattern with 99.58% 	Forward time: 	 0.11 sec
2023-03-30 16:21:33,151 			Loss:    3.886e-04    			Backward time: 	 0.01 sec 
2023-03-30 16:21:33,224 			Learning rate: weights:   1.000e-05    
2023-03-30 16:21:33,224 			Last test performance: 99.43%
2023-03-30 16:21:33,224 ----------------
2023-03-30 16:21:33,338   63  =>  8    		Training 486 pattern with 100.00% 	Forward time: 	 0.10 sec
2023-03-30 16:21:33,338 			Loss:    2.224e-04    			Backward time: 	 0.01 sec 
2023-03-30 16:21:33,434 			Learning rate: weights:   1.000e-05    
2023-03-30 16:21:33,434 			Last test performance: 99.43%
2023-03-30 16:21:33,434 ----------------
2023-03-30 16:21:33,557   63  =>  9    		Training 486 pattern with 100.00% 	Forward time: 	 0.11 sec
2023-03-30 16:21:33,557 			Loss:    1.906e-04    			Backward time: 	 0.01 sec 
2023-03-30 16:21:33,623 			Learning rate: weights:   1.000e-05    
2023-03-30 16:21:33,623 			Last test performance: 99.43%
2023-03-30 16:21:33,623 ----------------
2023-03-30 16:21:33,745   63  =>  10   		Training 486 pattern with 100.00% 	Forward time: 	 0.11 sec
2023-03-30 16:21:33,745 			Loss:    1.964e-04    			Backward time: 	 0.01 sec 
2023-03-30 16:21:33,844 			Learning rate: weights:   1.000e-05    
2023-03-30 16:21:33,844 			Last test performance: 99.43%
2023-03-30 16:21:33,844 ----------------
2023-03-30 16:21:33,963   63  =>  11   		Training 486 pattern with 99.79% 	Forward time: 	 0.11 sec
2023-03-30 16:21:33,963 			Loss:    4.293e-04    			Backward time: 	 0.01 sec 
2023-03-30 16:21:34,041 			Learning rate: weights:   1.000e-05    
2023-03-30 16:21:34,041 			Last test performance: 99.43%
2023-03-30 16:21:34,041 ----------------
2023-03-30 16:21:34,161   63  =>  12   		Training 486 pattern with 99.58% 	Forward time: 	 0.11 sec
2023-03-30 16:21:34,161 			Loss:    4.197e-04    			Backward time: 	 0.01 sec 
2023-03-30 16:21:34,232 			Learning rate: weights:   1.000e-05    
2023-03-30 16:21:34,232 			Last test performance: 99.43%
2023-03-30 16:21:34,232 ----------------
2023-03-30 16:21:34,348   63  =>  13   		Training 486 pattern with 99.58% 	Forward time: 	 0.10 sec
2023-03-30 16:21:34,348 			Loss:    3.148e-04    			Backward time: 	 0.01 sec 
2023-03-30 16:21:34,433 			Learning rate: weights:   1.000e-05    
2023-03-30 16:21:34,433 			Last test performance: 99.43%
2023-03-30 16:21:34,433 ----------------
2023-03-30 16:21:34,550   63  =>  14   		Training 486 pattern with 99.58% 	Forward time: 	 0.10 sec
2023-03-30 16:21:34,550 			Loss:    5.155e-04    			Backward time: 	 0.01 sec 
2023-03-30 16:21:34,612 			Learning rate: weights:   1.000e-05    
2023-03-30 16:21:34,613 			Last test performance: 99.43%
2023-03-30 16:21:34,613 ----------------
2023-03-30 16:21:34,739   63  =>  15   		Training 486 pattern with 99.58% 	Forward time: 	 0.11 sec
2023-03-30 16:21:34,739 			Loss:    6.814e-04    			Backward time: 	 0.01 sec 
2023-03-30 16:21:34,835 			Learning rate: weights:   1.000e-05    
2023-03-30 16:21:34,836 			Last test performance: 99.43%
2023-03-30 16:21:34,836 ----------------
2023-03-30 16:21:34,962   63  =>  16   		Training 486 pattern with 99.58% 	Forward time: 	 0.11 sec
2023-03-30 16:21:34,962 			Loss:    3.486e-04    			Backward time: 	 0.01 sec 
2023-03-30 16:21:35,036 			Learning rate: weights:   1.000e-05    
2023-03-30 16:21:35,036 			Last test performance: 99.43%
2023-03-30 16:21:35,036 ----------------
2023-03-30 16:21:35,178   63  =>  17   		Training 486 pattern with 99.79% 	Forward time: 	 0.13 sec
2023-03-30 16:21:35,178 			Loss:    3.925e-04    			Backward time: 	 0.01 sec 
2023-03-30 16:21:35,242 			Learning rate: weights:   1.000e-05    
2023-03-30 16:21:35,242 			Last test performance: 99.43%
2023-03-30 16:21:35,242 ----------------
2023-03-30 16:21:35,361   63  =>  18   		Training 486 pattern with 99.58% 	Forward time: 	 0.11 sec
2023-03-30 16:21:35,362 			Loss:    5.610e-04    			Backward time: 	 0.01 sec 
2023-03-30 16:21:35,441 			Learning rate: weights:   1.000e-05    
2023-03-30 16:21:35,441 			Last test performance: 99.43%
2023-03-30 16:21:35,441 ----------------
2023-03-30 16:21:35,567   63  =>  19   		Training 486 pattern with 99.58% 	Forward time: 	 0.11 sec
2023-03-30 16:21:35,567 			Loss:    3.590e-04    			Backward time: 	 0.01 sec 
2023-03-30 16:21:35,630 			Learning rate: weights:   1.000e-05    
2023-03-30 16:21:35,631 			Last test performance: 99.43%
2023-03-30 16:21:35,631 ----------------
2023-03-30 16:21:35,745   63  =>  20   		Training 486 pattern with 99.58% 	Forward time: 	 0.10 sec
2023-03-30 16:21:35,745 			Loss:    3.475e-04    			Backward time: 	 0.01 sec 
2023-03-30 16:21:35,825 			Learning rate: weights:   1.000e-05    
2023-03-30 16:21:35,825 			Last test performance: 99.43%
2023-03-30 16:21:35,825 ----------------
2023-03-30 16:21:35,939   63  =>  21   		Training 486 pattern with 100.00% 	Forward time: 	 0.10 sec
2023-03-30 16:21:35,939 			Loss:    1.533e-04    			Backward time: 	 0.01 sec 
2023-03-30 16:21:36,024 			Learning rate: weights:   1.000e-05    
2023-03-30 16:21:36,024 			Last test performance: 99.43%
2023-03-30 16:21:36,024 ----------------
2023-03-30 16:21:36,138   63  =>  22   		Training 486 pattern with 99.79% 	Forward time: 	 0.10 sec
2023-03-30 16:21:36,138 			Loss:    1.692e-04    			Backward time: 	 0.01 sec 
2023-03-30 16:21:36,196 			Learning rate: weights:   1.000e-05    
2023-03-30 16:21:36,196 			Last test performance: 99.43%
2023-03-30 16:21:36,196 ----------------
2023-03-30 16:21:36,328   63  =>  23   		Training 486 pattern with 99.58% 	Forward time: 	 0.12 sec
2023-03-30 16:21:36,328 			Loss:    3.922e-04    			Backward time: 	 0.01 sec 
2023-03-30 16:21:36,413 			Learning rate: weights:   1.000e-05    
2023-03-30 16:21:36,413 			Last test performance: 99.43%
2023-03-30 16:21:36,413 ----------------
2023-03-30 16:21:36,533   63  =>  24   		Training 486 pattern with 99.79% 	Forward time: 	 0.11 sec
2023-03-30 16:21:36,533 			Loss:    4.064e-04    			Backward time: 	 0.01 sec 
2023-03-30 16:21:36,607 			Learning rate: weights:   1.000e-05    
2023-03-30 16:21:36,607 			Last test performance: 99.43%
2023-03-30 16:21:36,607 ----------------
2023-03-30 16:21:36,726   63  =>  25   		Training 486 pattern with 99.58% 	Forward time: 	 0.11 sec
2023-03-30 16:21:36,726 			Loss:    3.311e-04    			Backward time: 	 0.01 sec 
2023-03-30 16:21:36,803 			Learning rate: weights:   1.000e-05    
2023-03-30 16:21:36,803 			Last test performance: 99.43%
2023-03-30 16:21:36,803 ----------------
2023-03-30 16:21:36,923   63  =>  26   		Training 486 pattern with 99.38% 	Forward time: 	 0.11 sec
2023-03-30 16:21:36,923 			Loss:    6.317e-04    			Backward time: 	 0.01 sec 
2023-03-30 16:21:37,025 			Learning rate: weights:   1.000e-05    
2023-03-30 16:21:37,025 			Last test performance: 99.43%
2023-03-30 16:21:37,025 ----------------
2023-03-30 16:21:37,144   63  =>  27   		Training 486 pattern with 99.79% 	Forward time: 	 0.11 sec
2023-03-30 16:21:37,144 			Loss:    3.211e-04    			Backward time: 	 0.01 sec 
2023-03-30 16:21:37,307 			Learning rate: weights:   1.000e-05    
2023-03-30 16:21:37,307 			Last test performance: 99.43%
2023-03-30 16:21:37,307 ----------------
2023-03-30 16:21:37,429   63  =>  28   		Training 486 pattern with 100.00% 	Forward time: 	 0.11 sec
2023-03-30 16:21:37,429 			Loss:    1.410e-04    			Backward time: 	 0.01 sec 
2023-03-30 16:21:37,483 			Learning rate: weights:   1.000e-05    
2023-03-30 16:21:37,484 			Last test performance: 99.43%
2023-03-30 16:21:37,484 ----------------
2023-03-30 16:21:37,597   63  =>  29   		Training 486 pattern with 99.79% 	Forward time: 	 0.10 sec
2023-03-30 16:21:37,598 			Loss:    4.394e-04    			Backward time: 	 0.01 sec 
2023-03-30 16:21:37,713 			Learning rate: weights:   1.000e-05    
2023-03-30 16:21:37,714 			Last test performance: 99.43%
2023-03-30 16:21:37,714 ----------------
2023-03-30 16:21:37,846   63  =>  30   		Training 486 pattern with 99.79% 	Forward time: 	 0.12 sec
2023-03-30 16:21:37,846 			Loss:    1.830e-04    			Backward time: 	 0.01 sec 
2023-03-30 16:21:37,895 			Learning rate: weights:   1.000e-05    
2023-03-30 16:21:37,895 			Last test performance: 99.43%
2023-03-30 16:21:37,895 ----------------
2023-03-30 16:21:38,009   63  =>  31   		Training 486 pattern with 99.79% 	Forward time: 	 0.10 sec
2023-03-30 16:21:38,010 			Loss:    3.669e-04    			Backward time: 	 0.01 sec 
2023-03-30 16:21:38,091 			Learning rate: weights:   1.000e-05    
2023-03-30 16:21:38,091 			Last test performance: 99.43%
2023-03-30 16:21:38,091 ----------------
2023-03-30 16:21:38,206   63  =>  32   		Training 486 pattern with 100.00% 	Forward time: 	 0.10 sec
2023-03-30 16:21:38,207 			Loss:    1.829e-04    			Backward time: 	 0.01 sec 
2023-03-30 16:21:38,253 			Learning rate: weights:   1.000e-05    
2023-03-30 16:21:38,253 			Last test performance: 99.43%
2023-03-30 16:21:38,253 ----------------
2023-03-30 16:21:38,377   63  =>  33   		Training 486 pattern with 99.38% 	Forward time: 	 0.11 sec
2023-03-30 16:21:38,377 			Loss:    2.270e-03    			Backward time: 	 0.01 sec 
2023-03-30 16:21:38,456 			Learning rate: weights:   1.000e-05    
2023-03-30 16:21:38,456 			Last test performance: 99.43%
2023-03-30 16:21:38,456 ----------------
2023-03-30 16:21:38,579   63  =>  34   		Training 486 pattern with 99.79% 	Forward time: 	 0.11 sec
2023-03-30 16:21:38,579 			Loss:    3.348e-04    			Backward time: 	 0.01 sec 
2023-03-30 16:21:38,620 			Learning rate: weights:   1.000e-05    
2023-03-30 16:21:38,620 			Last test performance: 99.43%
2023-03-30 16:21:38,620 ----------------
2023-03-30 16:21:38,734   63  =>  35   		Training 486 pattern with 100.00% 	Forward time: 	 0.10 sec
2023-03-30 16:21:38,734 			Loss:    5.590e-05    			Backward time: 	 0.01 sec 
2023-03-30 16:21:38,834 			Learning rate: weights:   1.000e-05    
2023-03-30 16:21:38,835 			Last test performance: 99.43%
2023-03-30 16:21:38,835 ----------------
2023-03-30 16:21:38,949   63  =>  36   		Training 486 pattern with 99.58% 	Forward time: 	 0.10 sec
2023-03-30 16:21:38,949 			Loss:    3.112e-04    			Backward time: 	 0.01 sec 
2023-03-30 16:21:39,031 			Learning rate: weights:   1.000e-05    
2023-03-30 16:21:39,031 			Last test performance: 99.43%
2023-03-30 16:21:39,031 ----------------
2023-03-30 16:21:39,145   63  =>  37   		Training 486 pattern with 99.38% 	Forward time: 	 0.10 sec
2023-03-30 16:21:39,146 			Loss:    9.542e-04    			Backward time: 	 0.01 sec 
2023-03-30 16:21:39,198 			Learning rate: weights:   1.000e-05    
2023-03-30 16:21:39,198 			Last test performance: 99.43%
2023-03-30 16:21:39,198 ----------------
2023-03-30 16:21:39,318   63  =>  38   		Training 486 pattern with 99.79% 	Forward time: 	 0.11 sec
2023-03-30 16:21:39,318 			Loss:    3.335e-04    			Backward time: 	 0.01 sec 
2023-03-30 16:21:39,403 			Learning rate: weights:   1.000e-05    
2023-03-30 16:21:39,403 			Last test performance: 99.43%
2023-03-30 16:21:39,403 ----------------
2023-03-30 16:21:39,535   63  =>  39   		Training 486 pattern with 99.58% 	Forward time: 	 0.12 sec
2023-03-30 16:21:39,535 			Loss:    8.130e-04    			Backward time: 	 0.01 sec 
2023-03-30 16:21:39,594 			Learning rate: weights:   1.000e-05    
2023-03-30 16:21:39,594 			Last test performance: 99.43%
2023-03-30 16:21:39,595 ----------------
2023-03-30 16:21:39,711   63  =>  40   		Training 486 pattern with 99.79% 	Forward time: 	 0.10 sec
2023-03-30 16:21:39,711 			Loss:    1.592e-04    			Backward time: 	 0.01 sec 
2023-03-30 16:21:39,791 			Learning rate: weights:   1.000e-05    
2023-03-30 16:21:39,791 			Last test performance: 99.43%
2023-03-30 16:21:39,791 ----------------
2023-03-30 16:21:39,916   63  =>  41   		Training 486 pattern with 100.00% 	Forward time: 	 0.11 sec
2023-03-30 16:21:39,916 			Loss:    1.011e-04    			Backward time: 	 0.01 sec 
2023-03-30 16:21:40,003 			Learning rate: weights:   1.000e-05    
2023-03-30 16:21:40,003 			Last test performance: 99.43%
2023-03-30 16:21:40,003 ----------------
2023-03-30 16:21:40,122   63  =>  42   		Training 486 pattern with 99.79% 	Forward time: 	 0.11 sec
2023-03-30 16:21:40,122 			Loss:    1.475e-04    			Backward time: 	 0.01 sec 
2023-03-30 16:21:40,208 			Learning rate: weights:   1.000e-05    
2023-03-30 16:21:40,208 			Last test performance: 99.43%
2023-03-30 16:21:40,208 ----------------
2023-03-30 16:21:40,330   63  =>  43   		Training 486 pattern with 100.00% 	Forward time: 	 0.11 sec
2023-03-30 16:21:40,330 			Loss:    8.549e-05    			Backward time: 	 0.01 sec 
2023-03-30 16:21:40,429 			Learning rate: weights:   1.000e-05    
2023-03-30 16:21:40,430 			Last test performance: 99.43%
2023-03-30 16:21:40,430 ----------------
2023-03-30 16:21:40,567   63  =>  44   		Training 486 pattern with 99.38% 	Forward time: 	 0.12 sec
2023-03-30 16:21:40,567 			Loss:    7.010e-04    			Backward time: 	 0.01 sec 
2023-03-30 16:21:40,679 			Learning rate: weights:   1.000e-05    
2023-03-30 16:21:40,679 			Last test performance: 99.43%
2023-03-30 16:21:40,679 ----------------
2023-03-30 16:21:40,795   63  =>  45   		Training 486 pattern with 100.00% 	Forward time: 	 0.10 sec
2023-03-30 16:21:40,795 			Loss:    1.995e-04    			Backward time: 	 0.01 sec 
2023-03-30 16:21:40,859 			Learning rate: weights:   1.000e-05    
2023-03-30 16:21:40,860 			Last test performance: 99.43%
2023-03-30 16:21:40,860 ----------------
2023-03-30 16:21:40,977   63  =>  46   		Training 486 pattern with 99.38% 	Forward time: 	 0.10 sec
2023-03-30 16:21:40,977 			Loss:    4.831e-04    			Backward time: 	 0.01 sec 
2023-03-30 16:21:41,043 			Learning rate: weights:   1.000e-05    
2023-03-30 16:21:41,043 			Last test performance: 99.43%
2023-03-30 16:21:41,043 ----------------
2023-03-30 16:21:41,182   63  =>  47   		Training 486 pattern with 100.00% 	Forward time: 	 0.12 sec
2023-03-30 16:21:41,182 			Loss:    7.470e-05    			Backward time: 	 0.01 sec 
2023-03-30 16:21:41,261 			Learning rate: weights:   1.000e-05    
2023-03-30 16:21:41,261 			Last test performance: 99.43%
2023-03-30 16:21:41,261 ----------------
2023-03-30 16:21:41,377   63  =>  48   		Training 486 pattern with 99.79% 	Forward time: 	 0.10 sec
2023-03-30 16:21:41,377 			Loss:    4.019e-04    			Backward time: 	 0.01 sec 
2023-03-30 16:21:41,457 			Learning rate: weights:   1.000e-05    
2023-03-30 16:21:41,457 			Last test performance: 99.43%
2023-03-30 16:21:41,457 ----------------
2023-03-30 16:21:41,584   63  =>  49   		Training 486 pattern with 99.58% 	Forward time: 	 0.11 sec
2023-03-30 16:21:41,584 			Loss:    4.304e-04    			Backward time: 	 0.01 sec 
2023-03-30 16:21:41,649 			Learning rate: weights:   1.000e-05    
2023-03-30 16:21:41,649 			Last test performance: 99.43%
2023-03-30 16:21:41,649 ----------------
2023-03-30 16:21:41,764   63  =>  50   		Training 486 pattern with 100.00% 	Forward time: 	 0.10 sec
2023-03-30 16:21:41,764 			Loss:    1.150e-04    			Backward time: 	 0.01 sec 
2023-03-30 16:21:41,835 			Learning rate: weights:   1.000e-05    
2023-03-30 16:21:41,835 			Last test performance: 99.43%
2023-03-30 16:21:41,835 ----------------
2023-03-30 16:21:41,956   63  =>  51   		Training 486 pattern with 99.17% 	Forward time: 	 0.11 sec
2023-03-30 16:21:41,956 			Loss:    6.655e-04    			Backward time: 	 0.01 sec 
2023-03-30 16:21:42,013 			Learning rate: weights:   1.000e-05    
2023-03-30 16:21:42,013 			Last test performance: 99.43%
2023-03-30 16:21:42,013 ----------------
2023-03-30 16:21:42,126   63  =>  52   		Training 486 pattern with 99.58% 	Forward time: 	 0.10 sec
2023-03-30 16:21:42,126 			Loss:    6.329e-04    			Backward time: 	 0.01 sec 
2023-03-30 16:21:42,215 			Learning rate: weights:   1.000e-05    
2023-03-30 16:21:42,215 			Last test performance: 99.43%
2023-03-30 16:21:42,215 ----------------
2023-03-30 16:21:42,337   63  =>  53   		Training 486 pattern with 99.58% 	Forward time: 	 0.11 sec
2023-03-30 16:21:42,337 			Loss:    6.214e-04    			Backward time: 	 0.01 sec 
2023-03-30 16:21:42,394 			Learning rate: weights:   1.000e-05    
2023-03-30 16:21:42,394 			Last test performance: 99.43%
2023-03-30 16:21:42,394 ----------------
2023-03-30 16:21:42,507   63  =>  54   		Training 486 pattern with 99.79% 	Forward time: 	 0.10 sec
2023-03-30 16:21:42,507 			Loss:    5.095e-04    			Backward time: 	 0.01 sec 
2023-03-30 16:21:42,564 			Learning rate: weights:   1.000e-05    
2023-03-30 16:21:42,564 			Last test performance: 99.43%
2023-03-30 16:21:42,564 ----------------
2023-03-30 16:21:42,690   63  =>  55   		Training 486 pattern with 99.58% 	Forward time: 	 0.11 sec
2023-03-30 16:21:42,690 			Loss:    7.061e-04    			Backward time: 	 0.01 sec 
2023-03-30 16:21:42,751 			Learning rate: weights:   1.000e-05    
2023-03-30 16:21:42,751 			Last test performance: 99.43%
2023-03-30 16:21:42,751 ----------------
2023-03-30 16:21:42,864   63  =>  56   		Training 486 pattern with 99.79% 	Forward time: 	 0.10 sec
2023-03-30 16:21:42,864 			Loss:    3.000e-04    			Backward time: 	 0.01 sec 
2023-03-30 16:21:42,955 			Learning rate: weights:   1.000e-05    
2023-03-30 16:21:42,955 			Last test performance: 99.43%
2023-03-30 16:21:42,955 ----------------
2023-03-30 16:21:43,083   63  =>  57   		Training 486 pattern with 100.00% 	Forward time: 	 0.11 sec
2023-03-30 16:21:43,083 			Loss:    4.628e-05    			Backward time: 	 0.01 sec 
2023-03-30 16:21:43,143 			Learning rate: weights:   1.000e-05    
2023-03-30 16:21:43,143 			Last test performance: 99.43%
2023-03-30 16:21:43,143 ----------------
2023-03-30 16:21:43,263   63  =>  58   		Training 486 pattern with 99.79% 	Forward time: 	 0.11 sec
2023-03-30 16:21:43,264 			Loss:    1.663e-04    			Backward time: 	 0.01 sec 
2023-03-30 16:21:43,358 			Learning rate: weights:   1.000e-05    
2023-03-30 16:21:43,358 			Last test performance: 99.43%
2023-03-30 16:21:43,358 ----------------
2023-03-30 16:21:43,475   63  =>  59   		Training 486 pattern with 100.00% 	Forward time: 	 0.11 sec
2023-03-30 16:21:43,476 			Loss:    1.106e-04    			Backward time: 	 0.01 sec 
2023-03-30 16:21:43,540 			Learning rate: weights:   1.000e-05    
2023-03-30 16:21:43,540 			Last test performance: 99.43%
2023-03-30 16:21:43,540 ----------------
2023-03-30 16:21:43,673   63  =>  60   		Training 486 pattern with 100.00% 	Forward time: 	 0.12 sec
2023-03-30 16:21:43,673 			Loss:    7.435e-05    			Backward time: 	 0.01 sec 
2023-03-30 16:21:43,754 			Learning rate: weights:   1.000e-05    
2023-03-30 16:21:43,754 			Last test performance: 99.43%
2023-03-30 16:21:43,754 ----------------
2023-03-30 16:21:43,870   63  =>  61   		Training 486 pattern with 99.58% 	Forward time: 	 0.10 sec
2023-03-30 16:21:43,870 			Loss:    4.300e-04    			Backward time: 	 0.01 sec 
2023-03-30 16:21:43,938 			Learning rate: weights:   1.000e-05    
2023-03-30 16:21:43,938 			Last test performance: 99.43%
2023-03-30 16:21:43,938 ----------------
2023-03-30 16:21:44,062   63  =>  62   		Training 486 pattern with 99.58% 	Forward time: 	 0.11 sec
2023-03-30 16:21:44,062 			Loss:    3.676e-04    			Backward time: 	 0.01 sec 
2023-03-30 16:21:44,138 			Learning rate: weights:   1.000e-05    
2023-03-30 16:21:44,138 			Last test performance: 99.43%
2023-03-30 16:21:44,139 ----------------
2023-03-30 16:21:44,253   63  =>  63   		Training 486 pattern with 99.79% 	Forward time: 	 0.10 sec
2023-03-30 16:21:44,253 			Loss:    2.293e-04    			Backward time: 	 0.01 sec 
2023-03-30 16:21:44,303 			Learning rate: weights:   1.000e-05    
2023-03-30 16:21:44,303 			Last test performance: 99.43%
2023-03-30 16:21:44,303 ----------------
2023-03-30 16:21:44,422   63  =>  64   		Training 486 pattern with 99.58% 	Forward time: 	 0.10 sec
2023-03-30 16:21:44,422 			Loss:    5.233e-04    			Backward time: 	 0.01 sec 
2023-03-30 16:21:44,493 			Learning rate: weights:   1.000e-05    
2023-03-30 16:21:44,493 			Last test performance: 99.43%
2023-03-30 16:21:44,493 ----------------
2023-03-30 16:21:44,612   63  =>  65   		Training 486 pattern with 100.00% 	Forward time: 	 0.11 sec
2023-03-30 16:21:44,612 			Loss:    8.318e-05    			Backward time: 	 0.01 sec 
2023-03-30 16:21:44,686 			Learning rate: weights:   1.000e-05    
2023-03-30 16:21:44,686 			Last test performance: 99.43%
2023-03-30 16:21:44,686 ----------------
2023-03-30 16:21:44,801   63  =>  66   		Training 486 pattern with 100.00% 	Forward time: 	 0.10 sec
2023-03-30 16:21:44,801 			Loss:    9.725e-05    			Backward time: 	 0.01 sec 
2023-03-30 16:21:44,881 			Learning rate: weights:   1.000e-05    
2023-03-30 16:21:44,881 			Last test performance: 99.43%
2023-03-30 16:21:44,881 ----------------
2023-03-30 16:21:45,014   63  =>  67   		Training 486 pattern with 99.38% 	Forward time: 	 0.12 sec
2023-03-30 16:21:45,014 			Loss:    5.180e-04    			Backward time: 	 0.01 sec 
2023-03-30 16:21:45,200 			Learning rate: weights:   1.000e-05    
2023-03-30 16:21:45,200 			Last test performance: 99.43%
2023-03-30 16:21:45,200 ----------------
2023-03-30 16:21:45,333   63  =>  68   		Training 486 pattern with 99.38% 	Forward time: 	 0.11 sec
2023-03-30 16:21:45,333 			Loss:    1.276e-03    			Backward time: 	 0.01 sec 
2023-03-30 16:21:45,470 			Learning rate: weights:   1.000e-05    
2023-03-30 16:21:45,470 			Last test performance: 99.43%
2023-03-30 16:21:45,470 ----------------
2023-03-30 16:21:45,594   63  =>  69   		Training 486 pattern with 99.79% 	Forward time: 	 0.11 sec
2023-03-30 16:21:45,594 			Loss:    2.733e-04    			Backward time: 	 0.01 sec 
2023-03-30 16:21:45,643 			Learning rate: weights:   1.000e-05    
2023-03-30 16:21:45,643 			Last test performance: 99.43%
2023-03-30 16:21:45,643 ----------------
2023-03-30 16:21:45,768   63  =>  70   		Training 486 pattern with 99.17% 	Forward time: 	 0.11 sec
2023-03-30 16:21:45,768 			Loss:    7.019e-04    			Backward time: 	 0.01 sec 
2023-03-30 16:21:45,937 			Learning rate: weights:   1.000e-05    
2023-03-30 16:21:45,937 			Last test performance: 99.43%
2023-03-30 16:21:45,937 ----------------
2023-03-30 16:21:46,053   63  =>  71   		Training 486 pattern with 99.58% 	Forward time: 	 0.10 sec
2023-03-30 16:21:46,053 			Loss:    3.259e-04    			Backward time: 	 0.01 sec 
2023-03-30 16:21:46,128 			Learning rate: weights:   1.000e-05    
2023-03-30 16:21:46,128 			Last test performance: 99.43%
2023-03-30 16:21:46,128 ----------------
2023-03-30 16:21:46,246   63  =>  72   		Training 486 pattern with 100.00% 	Forward time: 	 0.11 sec
2023-03-30 16:21:46,246 			Loss:    1.600e-04    			Backward time: 	 0.01 sec 
2023-03-30 16:21:46,331 			Learning rate: weights:   1.000e-05    
2023-03-30 16:21:46,331 			Last test performance: 99.43%
2023-03-30 16:21:46,331 ----------------
2023-03-30 16:21:46,571   63  =>  73   		Training 486 pattern with 99.79% 	Forward time: 	 0.22 sec
2023-03-30 16:21:46,571 			Loss:    2.760e-04    			Backward time: 	 0.01 sec 
2023-03-30 16:21:46,681 			Learning rate: weights:   1.000e-05    
2023-03-30 16:21:46,681 			Last test performance: 99.43%
2023-03-30 16:21:46,681 ----------------
2023-03-30 16:21:46,813   63  =>  74   		Training 486 pattern with 99.79% 	Forward time: 	 0.12 sec
2023-03-30 16:21:46,813 			Loss:    2.099e-04    			Backward time: 	 0.01 sec 
2023-03-30 16:21:46,877 			Learning rate: weights:   1.000e-05    
2023-03-30 16:21:46,877 			Last test performance: 99.43%
2023-03-30 16:21:46,877 ----------------
2023-03-30 16:21:46,991   63  =>  75   		Training 486 pattern with 99.79% 	Forward time: 	 0.10 sec
2023-03-30 16:21:46,991 			Loss:    1.482e-04    			Backward time: 	 0.01 sec 
2023-03-30 16:21:47,066 			Learning rate: weights:   1.000e-05    
2023-03-30 16:21:47,066 			Last test performance: 99.43%
2023-03-30 16:21:47,066 ----------------
2023-03-30 16:21:47,188   63  =>  76   		Training 486 pattern with 99.79% 	Forward time: 	 0.11 sec
2023-03-30 16:21:47,188 			Loss:    3.020e-04    			Backward time: 	 0.01 sec 
2023-03-30 16:21:47,284 			Learning rate: weights:   1.000e-05    
2023-03-30 16:21:47,284 			Last test performance: 99.43%
2023-03-30 16:21:47,284 ----------------
2023-03-30 16:21:47,398   63  =>  77   		Training 486 pattern with 99.79% 	Forward time: 	 0.10 sec
2023-03-30 16:21:47,398 			Loss:    3.244e-04    			Backward time: 	 0.01 sec 
2023-03-30 16:21:47,450 			Learning rate: weights:   1.000e-05    
2023-03-30 16:21:47,450 			Last test performance: 99.43%
2023-03-30 16:21:47,450 ----------------
2023-03-30 16:21:47,563   63  =>  78   		Training 486 pattern with 99.58% 	Forward time: 	 0.10 sec
2023-03-30 16:21:47,563 			Loss:    3.296e-04    			Backward time: 	 0.01 sec 
2023-03-30 16:21:47,632 			Learning rate: weights:   1.000e-05    
2023-03-30 16:21:47,632 			Last test performance: 99.43%
2023-03-30 16:21:47,632 ----------------
2023-03-30 16:21:47,791   63  =>  79   		Training 486 pattern with 99.79% 	Forward time: 	 0.14 sec
2023-03-30 16:21:47,791 			Loss:    2.181e-04    			Backward time: 	 0.01 sec 
2023-03-30 16:21:47,933 			Learning rate: weights:   1.000e-05    
2023-03-30 16:21:47,933 			Last test performance: 99.43%
2023-03-30 16:21:47,933 ----------------
2023-03-30 16:21:48,057   63  =>  80   		Training 486 pattern with 99.79% 	Forward time: 	 0.11 sec
2023-03-30 16:21:48,057 			Loss:    2.633e-04    			Backward time: 	 0.01 sec 
2023-03-30 16:21:48,118 			Learning rate: weights:   1.000e-05    
2023-03-30 16:21:48,118 			Last test performance: 99.43%
2023-03-30 16:21:48,118 ----------------
2023-03-30 16:21:48,236   63  =>  81   		Training 486 pattern with 99.79% 	Forward time: 	 0.10 sec
2023-03-30 16:21:48,236 			Loss:    5.098e-04    			Backward time: 	 0.01 sec 
2023-03-30 16:21:48,309 			Learning rate: weights:   1.000e-05    
2023-03-30 16:21:48,309 			Last test performance: 99.43%
2023-03-30 16:21:48,310 ----------------
2023-03-30 16:21:48,437   63  =>  82   		Training 486 pattern with 100.00% 	Forward time: 	 0.11 sec
2023-03-30 16:21:48,437 			Loss:    6.411e-05    			Backward time: 	 0.01 sec 
2023-03-30 16:21:48,511 			Learning rate: weights:   1.000e-05    
2023-03-30 16:21:48,511 			Last test performance: 99.43%
2023-03-30 16:21:48,511 ----------------
2023-03-30 16:21:48,625   63  =>  83   		Training 486 pattern with 99.38% 	Forward time: 	 0.10 sec
2023-03-30 16:21:48,625 			Loss:    3.662e-04    			Backward time: 	 0.01 sec 
2023-03-30 16:21:48,690 			Learning rate: weights:   1.000e-05    
2023-03-30 16:21:48,690 			Last test performance: 99.43%
2023-03-30 16:21:48,690 ----------------
2023-03-30 16:21:48,829   63  =>  84   		Training 486 pattern with 99.79% 	Forward time: 	 0.12 sec
2023-03-30 16:21:48,829 			Loss:    2.118e-04    			Backward time: 	 0.01 sec 
2023-03-30 16:21:48,894 			Learning rate: weights:   1.000e-05    
2023-03-30 16:21:48,894 			Last test performance: 99.43%
2023-03-30 16:21:48,894 ----------------
2023-03-30 16:21:49,009   63  =>  85   		Training 486 pattern with 99.79% 	Forward time: 	 0.10 sec
2023-03-30 16:21:49,009 			Loss:    2.320e-04    			Backward time: 	 0.01 sec 
2023-03-30 16:21:49,112 			Learning rate: weights:   1.000e-05    
2023-03-30 16:21:49,112 			Last test performance: 99.43%
2023-03-30 16:21:49,112 ----------------
2023-03-30 16:21:49,240   63  =>  86   		Training 486 pattern with 99.58% 	Forward time: 	 0.11 sec
2023-03-30 16:21:49,240 			Loss:    7.011e-04    			Backward time: 	 0.01 sec 
2023-03-30 16:21:49,371 			Learning rate: weights:   1.000e-05    
2023-03-30 16:21:49,371 			Last test performance: 99.43%
2023-03-30 16:21:49,371 ----------------
2023-03-30 16:21:49,487   63  =>  87   		Training 486 pattern with 100.00% 	Forward time: 	 0.10 sec
2023-03-30 16:21:49,487 			Loss:    2.048e-04    			Backward time: 	 0.01 sec 
2023-03-30 16:21:49,543 			Learning rate: weights:   1.000e-05    
2023-03-30 16:21:49,543 			Last test performance: 99.43%
2023-03-30 16:21:49,543 ----------------
2023-03-30 16:21:49,657   63  =>  88   		Training 486 pattern with 99.58% 	Forward time: 	 0.10 sec
2023-03-30 16:21:49,657 			Loss:    3.955e-04    			Backward time: 	 0.01 sec 
2023-03-30 16:21:49,712 			Learning rate: weights:   1.000e-05    
2023-03-30 16:21:49,712 			Last test performance: 99.43%
2023-03-30 16:21:49,712 ----------------
2023-03-30 16:21:49,826   63  =>  89   		Training 486 pattern with 99.79% 	Forward time: 	 0.10 sec
2023-03-30 16:21:49,826 			Loss:    2.276e-04    			Backward time: 	 0.01 sec 
2023-03-30 16:21:49,908 			Learning rate: weights:   1.000e-05    
2023-03-30 16:21:49,908 			Last test performance: 99.43%
2023-03-30 16:21:49,909 ----------------
2023-03-30 16:21:50,024   63  =>  90   		Training 486 pattern with 99.58% 	Forward time: 	 0.10 sec
2023-03-30 16:21:50,024 			Loss:    3.637e-04    			Backward time: 	 0.01 sec 
2023-03-30 16:21:50,071 			Learning rate: weights:   1.000e-05    
2023-03-30 16:21:50,071 			Last test performance: 99.43%
2023-03-30 16:21:50,072 ----------------
2023-03-30 16:21:50,191   63  =>  91   		Training 486 pattern with 100.00% 	Forward time: 	 0.11 sec
2023-03-30 16:21:50,191 			Loss:    1.080e-04    			Backward time: 	 0.01 sec 
2023-03-30 16:21:50,265 			Learning rate: weights:   1.000e-05    
2023-03-30 16:21:50,265 			Last test performance: 99.43%
2023-03-30 16:21:50,265 ----------------
2023-03-30 16:21:50,408   63  =>  92   		Training 486 pattern with 100.00% 	Forward time: 	 0.13 sec
2023-03-30 16:21:50,408 			Loss:    1.786e-04    			Backward time: 	 0.01 sec 
2023-03-30 16:21:50,586 			Learning rate: weights:   1.000e-05    
2023-03-30 16:21:50,586 			Last test performance: 99.43%
2023-03-30 16:21:50,586 ----------------
2023-03-30 16:21:50,713   63  =>  93   		Training 486 pattern with 100.00% 	Forward time: 	 0.11 sec
2023-03-30 16:21:50,713 			Loss:    5.914e-05    			Backward time: 	 0.01 sec 
2023-03-30 16:21:50,782 			Learning rate: weights:   1.000e-05    
2023-03-30 16:21:50,782 			Last test performance: 99.43%
2023-03-30 16:21:50,782 ----------------
2023-03-30 16:21:50,900   63  =>  94   		Training 486 pattern with 100.00% 	Forward time: 	 0.10 sec
2023-03-30 16:21:50,900 			Loss:    2.022e-04    			Backward time: 	 0.01 sec 
2023-03-30 16:21:50,979 			Learning rate: weights:   1.000e-05    
2023-03-30 16:21:50,979 			Last test performance: 99.43%
2023-03-30 16:21:50,979 ----------------
2023-03-30 16:21:51,102   63  =>  95   		Training 486 pattern with 99.79% 	Forward time: 	 0.11 sec
2023-03-30 16:21:51,102 			Loss:    1.365e-04    			Backward time: 	 0.01 sec 
2023-03-30 16:21:51,161 			Learning rate: weights:   1.000e-05    
2023-03-30 16:21:51,161 			Last test performance: 99.43%
2023-03-30 16:21:51,161 ----------------
2023-03-30 16:21:51,275   63  =>  96   		Training 486 pattern with 100.00% 	Forward time: 	 0.10 sec
2023-03-30 16:21:51,275 			Loss:    5.971e-05    			Backward time: 	 0.01 sec 
2023-03-30 16:21:51,386 			Learning rate: weights:   1.000e-05    
2023-03-30 16:21:51,386 			Last test performance: 99.43%
2023-03-30 16:21:51,386 ----------------
2023-03-30 16:21:51,506   63  =>  97   		Training 486 pattern with 99.79% 	Forward time: 	 0.11 sec
2023-03-30 16:21:51,506 			Loss:    2.554e-04    			Backward time: 	 0.01 sec 
2023-03-30 16:21:51,562 			Learning rate: weights:   1.000e-05    
2023-03-30 16:21:51,563 			Last test performance: 99.43%
2023-03-30 16:21:51,563 ----------------
2023-03-30 16:21:51,684   63  =>  98   		Training 486 pattern with 99.58% 	Forward time: 	 0.11 sec
2023-03-30 16:21:51,684 			Loss:    2.502e-04    			Backward time: 	 0.01 sec 
2023-03-30 16:21:51,738 			Learning rate: weights:   1.000e-05    
2023-03-30 16:21:51,738 			Last test performance: 99.43%
2023-03-30 16:21:51,738 ----------------
2023-03-30 16:21:51,866   63  =>  99   		Training 486 pattern with 99.58% 	Forward time: 	 0.11 sec
2023-03-30 16:21:51,866 			Loss:    3.622e-04    			Backward time: 	 0.01 sec 
2023-03-30 16:21:51,951 			Learning rate: weights:   1.000e-05    
2023-03-30 16:21:51,951 			Last test performance: 99.43%
2023-03-30 16:21:51,951 ----------------
2023-03-30 16:21:52,103   63  => 100   		Training 486 pattern with 99.58% 	Forward time: 	 0.14 sec
2023-03-30 16:21:52,103 			Loss:    3.273e-04    			Backward time: 	 0.01 sec 
2023-03-30 16:21:52,297 			Learning rate: weights:   1.000e-05    
2023-03-30 16:21:52,297 			Last test performance: 99.43%
2023-03-30 16:21:52,297 ----------------
2023-03-30 16:21:52,414   63  => 101   		Training 486 pattern with 99.58% 	Forward time: 	 0.10 sec
2023-03-30 16:21:52,414 			Loss:    2.724e-04    			Backward time: 	 0.01 sec 
2023-03-30 16:21:52,505 			Learning rate: weights:   1.000e-05    
2023-03-30 16:21:52,506 			Last test performance: 99.43%
2023-03-30 16:21:52,506 ----------------
2023-03-30 16:21:52,622   63  => 102   		Training 486 pattern with 100.00% 	Forward time: 	 0.10 sec
2023-03-30 16:21:52,622 			Loss:    1.768e-04    			Backward time: 	 0.01 sec 
2023-03-30 16:21:52,716 			Learning rate: weights:   1.000e-05    
2023-03-30 16:21:52,716 			Last test performance: 99.43%
2023-03-30 16:21:52,716 ----------------
2023-03-30 16:21:52,829   63  => 103   		Training 486 pattern with 99.79% 	Forward time: 	 0.10 sec
2023-03-30 16:21:52,829 			Loss:    3.200e-04    			Backward time: 	 0.01 sec 
2023-03-30 16:21:52,893 			Learning rate: weights:   1.000e-05    
2023-03-30 16:21:52,893 			Last test performance: 99.43%
2023-03-30 16:21:52,893 ----------------
2023-03-30 16:21:53,010   63  => 104   		Training 486 pattern with 100.00% 	Forward time: 	 0.10 sec
2023-03-30 16:21:53,010 			Loss:    1.474e-04    			Backward time: 	 0.01 sec 
2023-03-30 16:21:53,097 			Learning rate: weights:   1.000e-05    
2023-03-30 16:21:53,097 			Last test performance: 99.43%
2023-03-30 16:21:53,097 ----------------
2023-03-30 16:21:53,210   63  => 105   		Training 486 pattern with 99.58% 	Forward time: 	 0.10 sec
2023-03-30 16:21:53,210 			Loss:    6.593e-04    			Backward time: 	 0.01 sec 
2023-03-30 16:21:53,256 			Learning rate: weights:   1.000e-05    
2023-03-30 16:21:53,256 			Last test performance: 99.43%
2023-03-30 16:21:53,256 ----------------
2023-03-30 16:21:53,377   63  => 106   		Training 486 pattern with 99.58% 	Forward time: 	 0.11 sec
2023-03-30 16:21:53,377 			Loss:    2.589e-04    			Backward time: 	 0.01 sec 
2023-03-30 16:21:53,467 			Learning rate: weights:   1.000e-05    
2023-03-30 16:21:53,467 			Last test performance: 99.43%
2023-03-30 16:21:53,467 ----------------
2023-03-30 16:21:53,633   63  => 107   		Training 486 pattern with 99.58% 	Forward time: 	 0.15 sec
2023-03-30 16:21:53,633 			Loss:    6.425e-04    			Backward time: 	 0.01 sec 
2023-03-30 16:21:53,759 			Learning rate: weights:   1.000e-05    
2023-03-30 16:21:53,759 			Last test performance: 99.43%
2023-03-30 16:21:53,759 ----------------
2023-03-30 16:21:53,880   63  => 108   		Training 486 pattern with 99.17% 	Forward time: 	 0.11 sec
2023-03-30 16:21:53,880 			Loss:    8.107e-04    			Backward time: 	 0.01 sec 
2023-03-30 16:21:53,934 			Learning rate: weights:   1.000e-05    
2023-03-30 16:21:53,934 			Last test performance: 99.43%
2023-03-30 16:21:53,934 ----------------
2023-03-30 16:21:54,047   63  => 109   		Training 486 pattern with 99.58% 	Forward time: 	 0.10 sec
2023-03-30 16:21:54,047 			Loss:    2.545e-04    			Backward time: 	 0.01 sec 
2023-03-30 16:21:54,103 			Learning rate: weights:   1.000e-05    
2023-03-30 16:21:54,103 			Last test performance: 99.43%
2023-03-30 16:21:54,103 ----------------
2023-03-30 16:21:54,230   63  => 110   		Training 486 pattern with 99.79% 	Forward time: 	 0.11 sec
2023-03-30 16:21:54,230 			Loss:    1.856e-04    			Backward time: 	 0.01 sec 
2023-03-30 16:21:54,320 			Learning rate: weights:   1.000e-05    
2023-03-30 16:21:54,320 			Last test performance: 99.43%
2023-03-30 16:21:54,320 ----------------
2023-03-30 16:21:54,451   63  => 111   		Training 486 pattern with 99.79% 	Forward time: 	 0.12 sec
2023-03-30 16:21:54,451 			Loss:    3.404e-04    			Backward time: 	 0.01 sec 
2023-03-30 16:21:54,593 			Learning rate: weights:   1.000e-05    
2023-03-30 16:21:54,593 			Last test performance: 99.43%
2023-03-30 16:21:54,593 ----------------
2023-03-30 16:21:54,720   63  => 112   		Training 486 pattern with 99.17% 	Forward time: 	 0.11 sec
2023-03-30 16:21:54,720 			Loss:    8.158e-04    			Backward time: 	 0.01 sec 
2023-03-30 16:21:54,771 			Learning rate: weights:   1.000e-05    
2023-03-30 16:21:54,771 			Last test performance: 99.43%
2023-03-30 16:21:54,771 ----------------
2023-03-30 16:21:54,887   63  => 113   		Training 486 pattern with 100.00% 	Forward time: 	 0.10 sec
2023-03-30 16:21:54,888 			Loss:    1.540e-04    			Backward time: 	 0.01 sec 
2023-03-30 16:21:54,969 			Learning rate: weights:   1.000e-05    
2023-03-30 16:21:54,969 			Last test performance: 99.43%
2023-03-30 16:21:54,969 ----------------
2023-03-30 16:21:55,099   63  => 114   		Training 486 pattern with 100.00% 	Forward time: 	 0.12 sec
2023-03-30 16:21:55,099 			Loss:    4.811e-05    			Backward time: 	 0.01 sec 
2023-03-30 16:21:55,164 			Learning rate: weights:   1.000e-05    
2023-03-30 16:21:55,164 			Last test performance: 99.43%
2023-03-30 16:21:55,164 ----------------
2023-03-30 16:21:55,281   63  => 115   		Training 486 pattern with 99.58% 	Forward time: 	 0.10 sec
2023-03-30 16:21:55,281 			Loss:    3.083e-04    			Backward time: 	 0.01 sec 
2023-03-30 16:21:55,360 			Learning rate: weights:   1.000e-05    
2023-03-30 16:21:55,360 			Last test performance: 99.43%
2023-03-30 16:21:55,360 ----------------
2023-03-30 16:21:55,482   63  => 116   		Training 486 pattern with 100.00% 	Forward time: 	 0.11 sec
2023-03-30 16:21:55,482 			Loss:    1.164e-04    			Backward time: 	 0.01 sec 
2023-03-30 16:21:55,607 			Learning rate: weights:   1.000e-05    
2023-03-30 16:21:55,607 			Last test performance: 99.43%
2023-03-30 16:21:55,607 ----------------
2023-03-30 16:21:55,723   63  => 117   		Training 486 pattern with 100.00% 	Forward time: 	 0.10 sec
2023-03-30 16:21:55,723 			Loss:    3.695e-04    			Backward time: 	 0.01 sec 
2023-03-30 16:21:55,797 			Learning rate: weights:   1.000e-05    
2023-03-30 16:21:55,797 			Last test performance: 99.43%
2023-03-30 16:21:55,797 ----------------
2023-03-30 16:21:55,912   63  => 118   		Training 486 pattern with 99.58% 	Forward time: 	 0.10 sec
2023-03-30 16:21:55,912 			Loss:    3.886e-04    			Backward time: 	 0.01 sec 
2023-03-30 16:21:55,973 			Learning rate: weights:   1.000e-05    
2023-03-30 16:21:55,973 			Last test performance: 99.43%
2023-03-30 16:21:55,973 ----------------
2023-03-30 16:21:56,100   63  => 119   		Training 486 pattern with 100.00% 	Forward time: 	 0.11 sec
2023-03-30 16:21:56,101 			Loss:    8.685e-05    			Backward time: 	 0.01 sec 
2023-03-30 16:21:56,180 			Learning rate: weights:   1.000e-05    
2023-03-30 16:21:56,181 			Last test performance: 99.43%
2023-03-30 16:21:56,181 ----------------
2023-03-30 16:21:56,304   63  => 120   		Training 486 pattern with 100.00% 	Forward time: 	 0.11 sec
2023-03-30 16:21:56,304 			Loss:    1.674e-04    			Backward time: 	 0.01 sec 
2023-03-30 16:21:56,358 			Learning rate: weights:   1.000e-05    
2023-03-30 16:21:56,358 			Last test performance: 99.43%
2023-03-30 16:21:56,358 ----------------
2023-03-30 16:21:56,471   63  => 121   		Training 486 pattern with 100.00% 	Forward time: 	 0.10 sec
2023-03-30 16:21:56,471 			Loss:    1.107e-04    			Backward time: 	 0.01 sec 
2023-03-30 16:21:56,551 			Learning rate: weights:   1.000e-05    
2023-03-30 16:21:56,551 			Last test performance: 99.43%
2023-03-30 16:21:56,551 ----------------
2023-03-30 16:21:56,665   63  => 122   		Training 486 pattern with 99.38% 	Forward time: 	 0.10 sec
2023-03-30 16:21:56,665 			Loss:    5.772e-04    			Backward time: 	 0.01 sec 
2023-03-30 16:21:56,753 			Learning rate: weights:   1.000e-05    
2023-03-30 16:21:56,753 			Last test performance: 99.43%
2023-03-30 16:21:56,753 ----------------
2023-03-30 16:21:56,883   63  => 123   		Training 486 pattern with 99.58% 	Forward time: 	 0.12 sec
2023-03-30 16:21:56,917 			Loss:    7.790e-04    			Backward time: 	 0.01 sec 
2023-03-30 16:21:56,993 			Learning rate: weights:   1.000e-05    
2023-03-30 16:21:56,993 			Last test performance: 99.43%
2023-03-30 16:21:56,993 ----------------
2023-03-30 16:21:57,107   63  => 124   		Training 486 pattern with 100.00% 	Forward time: 	 0.10 sec
2023-03-30 16:21:57,107 			Loss:    2.037e-04    			Backward time: 	 0.01 sec 
2023-03-30 16:21:57,220 
2023-03-30 16:21:57,221 Testing:
2023-03-30 16:21:57,225 		24 of 10000 with 95.83% 	 Time used:  0.00 sec
2023-03-30 16:21:57,231 		48 of 10000 with 97.92% 	 Time used:  0.01 sec
2023-03-30 16:21:57,236 		72 of 10000 with 97.22% 	 Time used:  0.00 sec
2023-03-30 16:21:57,241 		96 of 10000 with 97.92% 	 Time used:  0.01 sec
2023-03-30 16:21:57,247 		120 of 10000 with 98.33% 	 Time used:  0.01 sec
2023-03-30 16:21:57,252 		144 of 10000 with 98.61% 	 Time used:  0.00 sec
2023-03-30 16:21:57,258 		168 of 10000 with 98.81% 	 Time used:  0.01 sec
2023-03-30 16:21:57,262 		192 of 10000 with 98.96% 	 Time used:  0.00 sec
2023-03-30 16:21:57,266 		216 of 10000 with 99.07% 	 Time used:  0.00 sec
2023-03-30 16:21:57,270 		240 of 10000 with 99.17% 	 Time used:  0.00 sec
2023-03-30 16:21:57,274 		264 of 10000 with 99.24% 	 Time used:  0.00 sec
2023-03-30 16:21:57,278 		288 of 10000 with 99.31% 	 Time used:  0.00 sec
2023-03-30 16:21:57,282 		312 of 10000 with 99.36% 	 Time used:  0.00 sec
2023-03-30 16:21:57,286 		336 of 10000 with 99.11% 	 Time used:  0.00 sec
2023-03-30 16:21:57,289 		360 of 10000 with 99.17% 	 Time used:  0.00 sec
2023-03-30 16:21:57,293 		384 of 10000 with 99.22% 	 Time used:  0.00 sec
2023-03-30 16:21:57,297 		408 of 10000 with 99.26% 	 Time used:  0.00 sec
2023-03-30 16:21:57,301 		432 of 10000 with 99.31% 	 Time used:  0.00 sec
2023-03-30 16:21:57,305 		456 of 10000 with 99.12% 	 Time used:  0.00 sec
2023-03-30 16:21:57,309 		480 of 10000 with 99.17% 	 Time used:  0.00 sec
2023-03-30 16:21:57,317 		504 of 10000 with 99.21% 	 Time used:  0.01 sec
2023-03-30 16:21:57,325 		528 of 10000 with 99.24% 	 Time used:  0.01 sec
2023-03-30 16:21:57,339 		552 of 10000 with 99.28% 	 Time used:  0.01 sec
2023-03-30 16:21:57,355 		576 of 10000 with 99.31% 	 Time used:  0.02 sec
2023-03-30 16:21:57,373 		600 of 10000 with 99.00% 	 Time used:  0.02 sec
2023-03-30 16:21:57,392 		624 of 10000 with 99.04% 	 Time used:  0.02 sec
2023-03-30 16:21:57,396 		648 of 10000 with 99.07% 	 Time used:  0.00 sec
2023-03-30 16:21:57,403 		672 of 10000 with 98.96% 	 Time used:  0.01 sec
2023-03-30 16:21:57,409 		696 of 10000 with 98.85% 	 Time used:  0.01 sec
2023-03-30 16:21:57,418 		720 of 10000 with 98.89% 	 Time used:  0.01 sec
2023-03-30 16:21:57,427 		744 of 10000 with 98.92% 	 Time used:  0.01 sec
2023-03-30 16:21:57,440 		768 of 10000 with 98.96% 	 Time used:  0.01 sec
2023-03-30 16:21:57,458 		792 of 10000 with 98.99% 	 Time used:  0.02 sec
2023-03-30 16:21:57,467 		816 of 10000 with 99.02% 	 Time used:  0.01 sec
2023-03-30 16:21:57,476 		840 of 10000 with 99.05% 	 Time used:  0.01 sec
2023-03-30 16:21:57,485 		864 of 10000 with 99.07% 	 Time used:  0.01 sec
2023-03-30 16:21:57,496 		888 of 10000 with 99.10% 	 Time used:  0.01 sec
2023-03-30 16:21:57,510 		912 of 10000 with 99.12% 	 Time used:  0.01 sec
2023-03-30 16:21:57,519 		936 of 10000 with 99.15% 	 Time used:  0.01 sec
2023-03-30 16:21:57,529 		960 of 10000 with 99.06% 	 Time used:  0.01 sec
2023-03-30 16:21:57,548 		984 of 10000 with 99.09% 	 Time used:  0.02 sec
2023-03-30 16:21:57,555 		1008 of 10000 with 99.11% 	 Time used:  0.01 sec
2023-03-30 16:21:57,561 		1032 of 10000 with 99.03% 	 Time used:  0.00 sec
2023-03-30 16:21:57,571 		1056 of 10000 with 98.96% 	 Time used:  0.01 sec
2023-03-30 16:21:57,583 		1080 of 10000 with 98.98% 	 Time used:  0.01 sec
2023-03-30 16:21:57,594 		1104 of 10000 with 99.00% 	 Time used:  0.01 sec
2023-03-30 16:21:57,609 		1128 of 10000 with 99.02% 	 Time used:  0.01 sec
2023-03-30 16:21:57,617 		1152 of 10000 with 99.05% 	 Time used:  0.01 sec
2023-03-30 16:21:57,628 		1176 of 10000 with 99.06% 	 Time used:  0.01 sec
2023-03-30 16:21:57,639 		1200 of 10000 with 99.08% 	 Time used:  0.01 sec
2023-03-30 16:21:57,645 		1224 of 10000 with 99.10% 	 Time used:  0.01 sec
2023-03-30 16:21:57,649 		1248 of 10000 with 98.96% 	 Time used:  0.00 sec
2023-03-30 16:21:57,654 		1272 of 10000 with 98.98% 	 Time used:  0.00 sec
2023-03-30 16:21:57,658 		1296 of 10000 with 99.00% 	 Time used:  0.00 sec
2023-03-30 16:21:57,665 		1320 of 10000 with 99.02% 	 Time used:  0.01 sec
2023-03-30 16:21:57,670 		1344 of 10000 with 99.03% 	 Time used:  0.00 sec
2023-03-30 16:21:57,679 		1368 of 10000 with 99.05% 	 Time used:  0.01 sec
2023-03-30 16:21:57,695 		1392 of 10000 with 99.07% 	 Time used:  0.02 sec
2023-03-30 16:21:57,706 		1416 of 10000 with 99.08% 	 Time used:  0.01 sec
2023-03-30 16:21:57,711 		1440 of 10000 with 99.10% 	 Time used:  0.00 sec
2023-03-30 16:21:57,714 		1464 of 10000 with 99.04% 	 Time used:  0.00 sec
2023-03-30 16:21:57,718 		1488 of 10000 with 99.06% 	 Time used:  0.00 sec
2023-03-30 16:21:57,722 		1512 of 10000 with 99.07% 	 Time used:  0.00 sec
2023-03-30 16:21:57,726 		1536 of 10000 with 99.02% 	 Time used:  0.00 sec
2023-03-30 16:21:57,730 		1560 of 10000 with 99.04% 	 Time used:  0.00 sec
2023-03-30 16:21:57,733 		1584 of 10000 with 99.05% 	 Time used:  0.00 sec
2023-03-30 16:21:57,737 		1608 of 10000 with 99.07% 	 Time used:  0.00 sec
2023-03-30 16:21:57,741 		1632 of 10000 with 99.08% 	 Time used:  0.00 sec
2023-03-30 16:21:57,745 		1656 of 10000 with 99.09% 	 Time used:  0.00 sec
2023-03-30 16:21:57,749 		1680 of 10000 with 99.11% 	 Time used:  0.00 sec
2023-03-30 16:21:57,753 		1704 of 10000 with 99.12% 	 Time used:  0.00 sec
2023-03-30 16:21:57,756 		1728 of 10000 with 99.07% 	 Time used:  0.00 sec
2023-03-30 16:21:57,760 		1752 of 10000 with 99.03% 	 Time used:  0.00 sec
2023-03-30 16:21:57,764 		1776 of 10000 with 99.04% 	 Time used:  0.00 sec
2023-03-30 16:21:57,768 		1800 of 10000 with 99.06% 	 Time used:  0.00 sec
2023-03-30 16:21:57,771 		1824 of 10000 with 99.07% 	 Time used:  0.00 sec
2023-03-30 16:21:57,776 		1848 of 10000 with 99.08% 	 Time used:  0.00 sec
2023-03-30 16:21:57,779 		1872 of 10000 with 99.09% 	 Time used:  0.00 sec
2023-03-30 16:21:57,783 		1896 of 10000 with 99.05% 	 Time used:  0.00 sec
2023-03-30 16:21:57,787 		1920 of 10000 with 99.01% 	 Time used:  0.00 sec
2023-03-30 16:21:57,791 		1944 of 10000 with 99.02% 	 Time used:  0.00 sec
2023-03-30 16:21:57,796 		1968 of 10000 with 99.03% 	 Time used:  0.00 sec
2023-03-30 16:21:57,800 		1992 of 10000 with 99.05% 	 Time used:  0.00 sec
2023-03-30 16:21:57,805 		2016 of 10000 with 99.06% 	 Time used:  0.00 sec
2023-03-30 16:21:57,811 		2040 of 10000 with 99.02% 	 Time used:  0.01 sec
2023-03-30 16:21:57,821 		2064 of 10000 with 99.03% 	 Time used:  0.01 sec
2023-03-30 16:21:57,832 		2088 of 10000 with 98.99% 	 Time used:  0.01 sec
2023-03-30 16:21:57,841 		2112 of 10000 with 99.01% 	 Time used:  0.01 sec
2023-03-30 16:21:57,845 		2136 of 10000 with 98.97% 	 Time used:  0.00 sec
2023-03-30 16:21:57,849 		2160 of 10000 with 98.98% 	 Time used:  0.00 sec
2023-03-30 16:21:57,853 		2184 of 10000 with 98.99% 	 Time used:  0.00 sec
2023-03-30 16:21:57,858 		2208 of 10000 with 98.96% 	 Time used:  0.00 sec
2023-03-30 16:21:57,862 		2232 of 10000 with 98.97% 	 Time used:  0.00 sec
2023-03-30 16:21:57,866 		2256 of 10000 with 98.98% 	 Time used:  0.00 sec
2023-03-30 16:21:57,872 		2280 of 10000 with 98.99% 	 Time used:  0.01 sec
2023-03-30 16:21:57,885 		2304 of 10000 with 98.96% 	 Time used:  0.01 sec
2023-03-30 16:21:57,890 		2328 of 10000 with 98.97% 	 Time used:  0.01 sec
2023-03-30 16:21:57,894 		2352 of 10000 with 98.98% 	 Time used:  0.00 sec
2023-03-30 16:21:57,902 		2376 of 10000 with 98.99% 	 Time used:  0.01 sec
2023-03-30 16:21:57,911 		2400 of 10000 with 99.00% 	 Time used:  0.01 sec
2023-03-30 16:21:57,919 		2424 of 10000 with 98.97% 	 Time used:  0.01 sec
2023-03-30 16:21:57,927 		2448 of 10000 with 98.98% 	 Time used:  0.01 sec
2023-03-30 16:21:57,935 		2472 of 10000 with 98.95% 	 Time used:  0.01 sec
2023-03-30 16:21:57,943 		2496 of 10000 with 98.96% 	 Time used:  0.01 sec
2023-03-30 16:21:57,950 		2520 of 10000 with 98.97% 	 Time used:  0.01 sec
2023-03-30 16:21:57,958 		2544 of 10000 with 98.98% 	 Time used:  0.01 sec
2023-03-30 16:21:57,967 		2568 of 10000 with 98.99% 	 Time used:  0.01 sec
2023-03-30 16:21:57,977 		2592 of 10000 with 99.00% 	 Time used:  0.01 sec
2023-03-30 16:21:57,988 		2616 of 10000 with 98.97% 	 Time used:  0.01 sec
2023-03-30 16:21:57,993 		2640 of 10000 with 98.98% 	 Time used:  0.00 sec
2023-03-30 16:21:58,006 		2664 of 10000 with 98.95% 	 Time used:  0.01 sec
2023-03-30 16:21:58,012 		2688 of 10000 with 98.96% 	 Time used:  0.01 sec
2023-03-30 16:21:58,030 		2712 of 10000 with 98.97% 	 Time used:  0.02 sec
2023-03-30 16:21:58,041 		2736 of 10000 with 98.98% 	 Time used:  0.01 sec
2023-03-30 16:21:58,055 		2760 of 10000 with 98.99% 	 Time used:  0.01 sec
2023-03-30 16:21:58,069 		2784 of 10000 with 98.99% 	 Time used:  0.01 sec
2023-03-30 16:21:58,077 		2808 of 10000 with 99.00% 	 Time used:  0.01 sec
2023-03-30 16:21:58,085 		2832 of 10000 with 99.01% 	 Time used:  0.01 sec
2023-03-30 16:21:58,090 		2856 of 10000 with 99.02% 	 Time used:  0.00 sec
2023-03-30 16:21:58,099 		2880 of 10000 with 99.03% 	 Time used:  0.01 sec
2023-03-30 16:21:58,107 		2904 of 10000 with 99.04% 	 Time used:  0.01 sec
2023-03-30 16:21:58,112 		2928 of 10000 with 99.01% 	 Time used:  0.00 sec
2023-03-30 16:21:58,117 		2952 of 10000 with 99.02% 	 Time used:  0.01 sec
2023-03-30 16:21:58,123 		2976 of 10000 with 99.03% 	 Time used:  0.01 sec
2023-03-30 16:21:58,132 		3000 of 10000 with 99.00% 	 Time used:  0.01 sec
2023-03-30 16:21:58,143 		3024 of 10000 with 99.01% 	 Time used:  0.01 sec
2023-03-30 16:21:58,153 		3048 of 10000 with 99.02% 	 Time used:  0.01 sec
2023-03-30 16:21:58,162 		3072 of 10000 with 99.02% 	 Time used:  0.01 sec
2023-03-30 16:21:58,179 		3096 of 10000 with 99.00% 	 Time used:  0.02 sec
2023-03-30 16:21:58,195 		3120 of 10000 with 99.01% 	 Time used:  0.02 sec
2023-03-30 16:21:58,213 		3144 of 10000 with 99.01% 	 Time used:  0.02 sec
2023-03-30 16:21:58,233 		3168 of 10000 with 99.02% 	 Time used:  0.02 sec
2023-03-30 16:21:58,249 		3192 of 10000 with 99.03% 	 Time used:  0.01 sec
2023-03-30 16:21:58,257 		3216 of 10000 with 99.04% 	 Time used:  0.01 sec
2023-03-30 16:21:58,269 		3240 of 10000 with 99.01% 	 Time used:  0.01 sec
2023-03-30 16:21:58,285 		3264 of 10000 with 99.02% 	 Time used:  0.02 sec
2023-03-30 16:21:58,302 		3288 of 10000 with 99.03% 	 Time used:  0.02 sec
2023-03-30 16:21:58,310 		3312 of 10000 with 99.03% 	 Time used:  0.01 sec
2023-03-30 16:21:58,314 		3336 of 10000 with 99.04% 	 Time used:  0.00 sec
2023-03-30 16:21:58,319 		3360 of 10000 with 99.05% 	 Time used:  0.00 sec
2023-03-30 16:21:58,323 		3384 of 10000 with 99.05% 	 Time used:  0.00 sec
2023-03-30 16:21:58,328 		3408 of 10000 with 99.06% 	 Time used:  0.01 sec
2023-03-30 16:21:58,342 		3432 of 10000 with 99.04% 	 Time used:  0.01 sec
2023-03-30 16:21:58,349 		3456 of 10000 with 99.05% 	 Time used:  0.01 sec
2023-03-30 16:21:58,354 		3480 of 10000 with 99.05% 	 Time used:  0.00 sec
2023-03-30 16:21:58,359 		3504 of 10000 with 99.06% 	 Time used:  0.00 sec
2023-03-30 16:21:58,364 		3528 of 10000 with 99.06% 	 Time used:  0.00 sec
2023-03-30 16:21:58,371 		3552 of 10000 with 99.07% 	 Time used:  0.01 sec
2023-03-30 16:21:58,379 		3576 of 10000 with 99.08% 	 Time used:  0.01 sec
2023-03-30 16:21:58,391 		3600 of 10000 with 99.08% 	 Time used:  0.01 sec
2023-03-30 16:21:58,399 		3624 of 10000 with 99.09% 	 Time used:  0.01 sec
2023-03-30 16:21:58,414 		3648 of 10000 with 99.10% 	 Time used:  0.01 sec
2023-03-30 16:21:58,427 		3672 of 10000 with 99.10% 	 Time used:  0.01 sec
2023-03-30 16:21:58,435 		3696 of 10000 with 99.11% 	 Time used:  0.01 sec
2023-03-30 16:21:58,443 		3720 of 10000 with 99.11% 	 Time used:  0.01 sec
2023-03-30 16:21:58,449 		3744 of 10000 with 99.12% 	 Time used:  0.01 sec
2023-03-30 16:21:58,457 		3768 of 10000 with 99.07% 	 Time used:  0.01 sec
2023-03-30 16:21:58,474 		3792 of 10000 with 99.08% 	 Time used:  0.02 sec
2023-03-30 16:21:58,492 		3816 of 10000 with 99.06% 	 Time used:  0.02 sec
2023-03-30 16:21:58,507 		3840 of 10000 with 99.06% 	 Time used:  0.01 sec
2023-03-30 16:21:58,513 		3864 of 10000 with 99.07% 	 Time used:  0.01 sec
2023-03-30 16:21:58,517 		3888 of 10000 with 99.07% 	 Time used:  0.00 sec
2023-03-30 16:21:58,521 		3912 of 10000 with 99.08% 	 Time used:  0.00 sec
2023-03-30 16:21:58,525 		3936 of 10000 with 99.09% 	 Time used:  0.00 sec
2023-03-30 16:21:58,529 		3960 of 10000 with 99.09% 	 Time used:  0.00 sec
2023-03-30 16:21:58,535 		3984 of 10000 with 99.10% 	 Time used:  0.01 sec
2023-03-30 16:21:58,544 		4008 of 10000 with 99.10% 	 Time used:  0.01 sec
2023-03-30 16:21:58,550 		4032 of 10000 with 99.11% 	 Time used:  0.01 sec
2023-03-30 16:21:58,557 		4056 of 10000 with 99.11% 	 Time used:  0.01 sec
2023-03-30 16:21:58,564 		4080 of 10000 with 99.12% 	 Time used:  0.01 sec
2023-03-30 16:21:58,574 		4104 of 10000 with 99.12% 	 Time used:  0.01 sec
2023-03-30 16:21:58,587 		4128 of 10000 with 99.13% 	 Time used:  0.01 sec
2023-03-30 16:21:58,595 		4152 of 10000 with 99.13% 	 Time used:  0.01 sec
2023-03-30 16:21:58,610 		4176 of 10000 with 99.14% 	 Time used:  0.01 sec
2023-03-30 16:21:58,628 		4200 of 10000 with 99.12% 	 Time used:  0.02 sec
2023-03-30 16:21:58,640 		4224 of 10000 with 99.12% 	 Time used:  0.01 sec
2023-03-30 16:21:58,656 		4248 of 10000 with 99.13% 	 Time used:  0.02 sec
2023-03-30 16:21:58,660 		4272 of 10000 with 99.13% 	 Time used:  0.00 sec
2023-03-30 16:21:58,667 		4296 of 10000 with 99.12% 	 Time used:  0.01 sec
2023-03-30 16:21:58,676 		4320 of 10000 with 99.12% 	 Time used:  0.01 sec
2023-03-30 16:21:58,688 		4344 of 10000 with 99.13% 	 Time used:  0.01 sec
2023-03-30 16:21:58,707 		4368 of 10000 with 99.13% 	 Time used:  0.02 sec
2023-03-30 16:21:58,715 		4392 of 10000 with 99.13% 	 Time used:  0.01 sec
2023-03-30 16:21:58,719 		4416 of 10000 with 99.14% 	 Time used:  0.00 sec
2023-03-30 16:21:58,724 		4440 of 10000 with 99.14% 	 Time used:  0.00 sec
2023-03-30 16:21:58,729 		4464 of 10000 with 99.15% 	 Time used:  0.00 sec
2023-03-30 16:21:58,737 		4488 of 10000 with 99.15% 	 Time used:  0.01 sec
2023-03-30 16:21:58,745 		4512 of 10000 with 99.14% 	 Time used:  0.01 sec
2023-03-30 16:21:58,753 		4536 of 10000 with 99.14% 	 Time used:  0.01 sec
2023-03-30 16:21:58,768 		4560 of 10000 with 99.12% 	 Time used:  0.01 sec
2023-03-30 16:21:58,779 		4584 of 10000 with 99.11% 	 Time used:  0.01 sec
2023-03-30 16:21:58,791 		4608 of 10000 with 99.11% 	 Time used:  0.01 sec
2023-03-30 16:21:58,796 		4632 of 10000 with 99.09% 	 Time used:  0.00 sec
2023-03-30 16:21:58,800 		4656 of 10000 with 99.10% 	 Time used:  0.00 sec
2023-03-30 16:21:58,807 		4680 of 10000 with 99.10% 	 Time used:  0.01 sec
2023-03-30 16:21:58,812 		4704 of 10000 with 99.11% 	 Time used:  0.00 sec
2023-03-30 16:21:58,817 		4728 of 10000 with 99.11% 	 Time used:  0.00 sec
2023-03-30 16:21:58,823 		4752 of 10000 with 99.10% 	 Time used:  0.01 sec
2023-03-30 16:21:58,832 		4776 of 10000 with 99.08% 	 Time used:  0.01 sec
2023-03-30 16:21:58,840 		4800 of 10000 with 99.08% 	 Time used:  0.01 sec
2023-03-30 16:21:58,848 		4824 of 10000 with 99.05% 	 Time used:  0.01 sec
2023-03-30 16:21:58,859 		4848 of 10000 with 99.05% 	 Time used:  0.01 sec
2023-03-30 16:21:58,865 		4872 of 10000 with 99.06% 	 Time used:  0.01 sec
2023-03-30 16:21:58,871 		4896 of 10000 with 99.06% 	 Time used:  0.01 sec
2023-03-30 16:21:58,882 		4920 of 10000 with 99.07% 	 Time used:  0.01 sec
2023-03-30 16:21:58,895 		4944 of 10000 with 99.07% 	 Time used:  0.01 sec
2023-03-30 16:21:58,912 		4968 of 10000 with 99.07% 	 Time used:  0.02 sec
2023-03-30 16:21:58,928 		4992 of 10000 with 99.08% 	 Time used:  0.02 sec
2023-03-30 16:21:58,935 		5016 of 10000 with 99.08% 	 Time used:  0.01 sec
2023-03-30 16:21:58,939 		5040 of 10000 with 99.09% 	 Time used:  0.00 sec
2023-03-30 16:21:58,943 		5064 of 10000 with 99.09% 	 Time used:  0.00 sec
2023-03-30 16:21:58,947 		5088 of 10000 with 99.10% 	 Time used:  0.00 sec
2023-03-30 16:21:58,950 		5112 of 10000 with 99.10% 	 Time used:  0.00 sec
2023-03-30 16:21:58,955 		5136 of 10000 with 99.10% 	 Time used:  0.00 sec
2023-03-30 16:21:58,959 		5160 of 10000 with 99.11% 	 Time used:  0.00 sec
2023-03-30 16:21:58,963 		5184 of 10000 with 99.11% 	 Time used:  0.00 sec
2023-03-30 16:21:58,973 		5208 of 10000 with 99.12% 	 Time used:  0.01 sec
2023-03-30 16:21:58,980 		5232 of 10000 with 99.12% 	 Time used:  0.01 sec
2023-03-30 16:21:58,988 		5256 of 10000 with 99.12% 	 Time used:  0.01 sec
2023-03-30 16:21:58,996 		5280 of 10000 with 99.13% 	 Time used:  0.01 sec
2023-03-30 16:21:59,005 		5304 of 10000 with 99.13% 	 Time used:  0.01 sec
2023-03-30 16:21:59,012 		5328 of 10000 with 99.14% 	 Time used:  0.01 sec
2023-03-30 16:21:59,020 		5352 of 10000 with 99.14% 	 Time used:  0.01 sec
2023-03-30 16:21:59,024 		5376 of 10000 with 99.14% 	 Time used:  0.00 sec
2023-03-30 16:21:59,028 		5400 of 10000 with 99.15% 	 Time used:  0.00 sec
2023-03-30 16:21:59,032 		5424 of 10000 with 99.15% 	 Time used:  0.00 sec
2023-03-30 16:21:59,036 		5448 of 10000 with 99.16% 	 Time used:  0.00 sec
2023-03-30 16:21:59,040 		5472 of 10000 with 99.16% 	 Time used:  0.00 sec
2023-03-30 16:21:59,044 		5496 of 10000 with 99.16% 	 Time used:  0.00 sec
2023-03-30 16:21:59,048 		5520 of 10000 with 99.17% 	 Time used:  0.00 sec
2023-03-30 16:21:59,052 		5544 of 10000 with 99.17% 	 Time used:  0.00 sec
2023-03-30 16:21:59,056 		5568 of 10000 with 99.17% 	 Time used:  0.00 sec
2023-03-30 16:21:59,060 		5592 of 10000 with 99.18% 	 Time used:  0.00 sec
2023-03-30 16:21:59,064 		5616 of 10000 with 99.18% 	 Time used:  0.00 sec
2023-03-30 16:21:59,068 		5640 of 10000 with 99.18% 	 Time used:  0.00 sec
2023-03-30 16:21:59,078 		5664 of 10000 with 99.17% 	 Time used:  0.01 sec
2023-03-30 16:21:59,085 		5688 of 10000 with 99.17% 	 Time used:  0.01 sec
2023-03-30 16:21:59,099 		5712 of 10000 with 99.18% 	 Time used:  0.01 sec
2023-03-30 16:21:59,106 		5736 of 10000 with 99.18% 	 Time used:  0.01 sec
2023-03-30 16:21:59,111 		5760 of 10000 with 99.18% 	 Time used:  0.00 sec
2023-03-30 16:21:59,114 		5784 of 10000 with 99.19% 	 Time used:  0.00 sec
2023-03-30 16:21:59,118 		5808 of 10000 with 99.19% 	 Time used:  0.00 sec
2023-03-30 16:21:59,122 		5832 of 10000 with 99.19% 	 Time used:  0.00 sec
2023-03-30 16:21:59,126 		5856 of 10000 with 99.20% 	 Time used:  0.00 sec
2023-03-30 16:21:59,130 		5880 of 10000 with 99.20% 	 Time used:  0.00 sec
2023-03-30 16:21:59,134 		5904 of 10000 with 99.20% 	 Time used:  0.00 sec
2023-03-30 16:21:59,137 		5928 of 10000 with 99.21% 	 Time used:  0.00 sec
2023-03-30 16:21:59,141 		5952 of 10000 with 99.19% 	 Time used:  0.00 sec
2023-03-30 16:21:59,145 		5976 of 10000 with 99.20% 	 Time used:  0.00 sec
2023-03-30 16:21:59,149 		6000 of 10000 with 99.20% 	 Time used:  0.00 sec
2023-03-30 16:21:59,154 		6024 of 10000 with 99.20% 	 Time used:  0.00 sec
2023-03-30 16:21:59,160 		6048 of 10000 with 99.21% 	 Time used:  0.01 sec
2023-03-30 16:21:59,164 		6072 of 10000 with 99.21% 	 Time used:  0.00 sec
2023-03-30 16:21:59,168 		6096 of 10000 with 99.21% 	 Time used:  0.00 sec
2023-03-30 16:21:59,173 		6120 of 10000 with 99.22% 	 Time used:  0.00 sec
2023-03-30 16:21:59,177 		6144 of 10000 with 99.22% 	 Time used:  0.00 sec
2023-03-30 16:21:59,181 		6168 of 10000 with 99.22% 	 Time used:  0.00 sec
2023-03-30 16:21:59,185 		6192 of 10000 with 99.22% 	 Time used:  0.00 sec
2023-03-30 16:21:59,189 		6216 of 10000 with 99.23% 	 Time used:  0.00 sec
2023-03-30 16:21:59,193 		6240 of 10000 with 99.23% 	 Time used:  0.00 sec
2023-03-30 16:21:59,197 		6264 of 10000 with 99.23% 	 Time used:  0.00 sec
2023-03-30 16:21:59,202 		6288 of 10000 with 99.24% 	 Time used:  0.00 sec
2023-03-30 16:21:59,208 		6312 of 10000 with 99.24% 	 Time used:  0.00 sec
2023-03-30 16:21:59,218 		6336 of 10000 with 99.24% 	 Time used:  0.01 sec
2023-03-30 16:21:59,231 		6360 of 10000 with 99.25% 	 Time used:  0.01 sec
2023-03-30 16:21:59,244 		6384 of 10000 with 99.25% 	 Time used:  0.01 sec
2023-03-30 16:21:59,251 		6408 of 10000 with 99.25% 	 Time used:  0.01 sec
2023-03-30 16:21:59,259 		6432 of 10000 with 99.25% 	 Time used:  0.01 sec
2023-03-30 16:21:59,266 		6456 of 10000 with 99.26% 	 Time used:  0.01 sec
2023-03-30 16:21:59,283 		6480 of 10000 with 99.26% 	 Time used:  0.02 sec
2023-03-30 16:21:59,302 		6504 of 10000 with 99.26% 	 Time used:  0.02 sec
2023-03-30 16:21:59,309 		6528 of 10000 with 99.26% 	 Time used:  0.01 sec
2023-03-30 16:21:59,315 		6552 of 10000 with 99.27% 	 Time used:  0.01 sec
2023-03-30 16:21:59,321 		6576 of 10000 with 99.24% 	 Time used:  0.01 sec
2023-03-30 16:21:59,326 		6600 of 10000 with 99.21% 	 Time used:  0.00 sec
2023-03-30 16:21:59,332 		6624 of 10000 with 99.21% 	 Time used:  0.01 sec
2023-03-30 16:21:59,348 		6648 of 10000 with 99.20% 	 Time used:  0.01 sec
2023-03-30 16:21:59,362 		6672 of 10000 with 99.21% 	 Time used:  0.01 sec
2023-03-30 16:21:59,372 		6696 of 10000 with 99.21% 	 Time used:  0.01 sec
2023-03-30 16:21:59,380 		6720 of 10000 with 99.21% 	 Time used:  0.01 sec
2023-03-30 16:21:59,390 		6744 of 10000 with 99.21% 	 Time used:  0.01 sec
2023-03-30 16:21:59,405 		6768 of 10000 with 99.22% 	 Time used:  0.01 sec
2023-03-30 16:21:59,420 		6792 of 10000 with 99.22% 	 Time used:  0.01 sec
2023-03-30 16:21:59,427 		6816 of 10000 with 99.22% 	 Time used:  0.01 sec
2023-03-30 16:21:59,435 		6840 of 10000 with 99.23% 	 Time used:  0.01 sec
2023-03-30 16:21:59,444 		6864 of 10000 with 99.23% 	 Time used:  0.01 sec
2023-03-30 16:21:59,449 		6888 of 10000 with 99.23% 	 Time used:  0.00 sec
2023-03-30 16:21:59,452 		6912 of 10000 with 99.23% 	 Time used:  0.00 sec
2023-03-30 16:21:59,456 		6936 of 10000 with 99.24% 	 Time used:  0.00 sec
2023-03-30 16:21:59,460 		6960 of 10000 with 99.24% 	 Time used:  0.00 sec
2023-03-30 16:21:59,464 		6984 of 10000 with 99.24% 	 Time used:  0.00 sec
2023-03-30 16:21:59,468 		7008 of 10000 with 99.24% 	 Time used:  0.00 sec
2023-03-30 16:21:59,472 		7032 of 10000 with 99.25% 	 Time used:  0.00 sec
2023-03-30 16:21:59,476 		7056 of 10000 with 99.25% 	 Time used:  0.00 sec
2023-03-30 16:21:59,480 		7080 of 10000 with 99.25% 	 Time used:  0.00 sec
2023-03-30 16:21:59,484 		7104 of 10000 with 99.25% 	 Time used:  0.00 sec
2023-03-30 16:21:59,487 		7128 of 10000 with 99.26% 	 Time used:  0.00 sec
2023-03-30 16:21:59,491 		7152 of 10000 with 99.26% 	 Time used:  0.00 sec
2023-03-30 16:21:59,495 		7176 of 10000 with 99.26% 	 Time used:  0.00 sec
2023-03-30 16:21:59,499 		7200 of 10000 with 99.26% 	 Time used:  0.00 sec
2023-03-30 16:21:59,503 		7224 of 10000 with 99.27% 	 Time used:  0.00 sec
2023-03-30 16:21:59,506 		7248 of 10000 with 99.27% 	 Time used:  0.00 sec
2023-03-30 16:21:59,511 		7272 of 10000 with 99.27% 	 Time used:  0.00 sec
2023-03-30 16:21:59,515 		7296 of 10000 with 99.27% 	 Time used:  0.00 sec
2023-03-30 16:21:59,520 		7320 of 10000 with 99.28% 	 Time used:  0.00 sec
2023-03-30 16:21:59,524 		7344 of 10000 with 99.28% 	 Time used:  0.00 sec
2023-03-30 16:21:59,528 		7368 of 10000 with 99.28% 	 Time used:  0.00 sec
2023-03-30 16:21:59,533 		7392 of 10000 with 99.28% 	 Time used:  0.00 sec
2023-03-30 16:21:59,538 		7416 of 10000 with 99.29% 	 Time used:  0.01 sec
2023-03-30 16:21:59,543 		7440 of 10000 with 99.29% 	 Time used:  0.00 sec
2023-03-30 16:21:59,548 		7464 of 10000 with 99.29% 	 Time used:  0.00 sec
2023-03-30 16:21:59,554 		7488 of 10000 with 99.29% 	 Time used:  0.01 sec
2023-03-30 16:21:59,560 		7512 of 10000 with 99.29% 	 Time used:  0.01 sec
2023-03-30 16:21:59,564 		7536 of 10000 with 99.30% 	 Time used:  0.00 sec
2023-03-30 16:21:59,568 		7560 of 10000 with 99.30% 	 Time used:  0.00 sec
2023-03-30 16:21:59,574 		7584 of 10000 with 99.30% 	 Time used:  0.01 sec
2023-03-30 16:21:59,584 		7608 of 10000 with 99.30% 	 Time used:  0.01 sec
2023-03-30 16:21:59,595 		7632 of 10000 with 99.31% 	 Time used:  0.01 sec
2023-03-30 16:21:59,602 		7656 of 10000 with 99.31% 	 Time used:  0.01 sec
2023-03-30 16:21:59,614 		7680 of 10000 with 99.31% 	 Time used:  0.01 sec
2023-03-30 16:21:59,623 		7704 of 10000 with 99.31% 	 Time used:  0.01 sec
2023-03-30 16:21:59,633 		7728 of 10000 with 99.31% 	 Time used:  0.01 sec
2023-03-30 16:21:59,638 		7752 of 10000 with 99.32% 	 Time used:  0.01 sec
2023-03-30 16:21:59,643 		7776 of 10000 with 99.32% 	 Time used:  0.00 sec
2023-03-30 16:21:59,651 		7800 of 10000 with 99.32% 	 Time used:  0.01 sec
2023-03-30 16:21:59,664 		7824 of 10000 with 99.32% 	 Time used:  0.01 sec
2023-03-30 16:21:59,671 		7848 of 10000 with 99.32% 	 Time used:  0.01 sec
2023-03-30 16:21:59,677 		7872 of 10000 with 99.33% 	 Time used:  0.01 sec
2023-03-30 16:21:59,683 		7896 of 10000 with 99.33% 	 Time used:  0.01 sec
2023-03-30 16:21:59,689 		7920 of 10000 with 99.33% 	 Time used:  0.01 sec
2023-03-30 16:21:59,700 		7944 of 10000 with 99.33% 	 Time used:  0.01 sec
2023-03-30 16:21:59,720 		7968 of 10000 with 99.33% 	 Time used:  0.02 sec
2023-03-30 16:21:59,731 		7992 of 10000 with 99.34% 	 Time used:  0.01 sec
2023-03-30 16:21:59,737 		8016 of 10000 with 99.34% 	 Time used:  0.01 sec
2023-03-30 16:21:59,749 		8040 of 10000 with 99.34% 	 Time used:  0.01 sec
2023-03-30 16:21:59,759 		8064 of 10000 with 99.34% 	 Time used:  0.01 sec
2023-03-30 16:21:59,765 		8088 of 10000 with 99.34% 	 Time used:  0.00 sec
2023-03-30 16:21:59,769 		8112 of 10000 with 99.35% 	 Time used:  0.00 sec
2023-03-30 16:21:59,772 		8136 of 10000 with 99.35% 	 Time used:  0.00 sec
2023-03-30 16:21:59,776 		8160 of 10000 with 99.35% 	 Time used:  0.00 sec
2023-03-30 16:21:59,780 		8184 of 10000 with 99.35% 	 Time used:  0.00 sec
2023-03-30 16:21:59,785 		8208 of 10000 with 99.35% 	 Time used:  0.00 sec
2023-03-30 16:21:59,788 		8232 of 10000 with 99.36% 	 Time used:  0.00 sec
2023-03-30 16:21:59,793 		8256 of 10000 with 99.36% 	 Time used:  0.00 sec
2023-03-30 16:21:59,802 		8280 of 10000 with 99.36% 	 Time used:  0.01 sec
2023-03-30 16:21:59,810 		8304 of 10000 with 99.36% 	 Time used:  0.01 sec
2023-03-30 16:21:59,815 		8328 of 10000 with 99.35% 	 Time used:  0.00 sec
2023-03-30 16:21:59,820 		8352 of 10000 with 99.35% 	 Time used:  0.00 sec
2023-03-30 16:21:59,827 		8376 of 10000 with 99.36% 	 Time used:  0.01 sec
2023-03-30 16:21:59,838 		8400 of 10000 with 99.36% 	 Time used:  0.01 sec
2023-03-30 16:21:59,850 		8424 of 10000 with 99.36% 	 Time used:  0.01 sec
2023-03-30 16:21:59,860 		8448 of 10000 with 99.36% 	 Time used:  0.01 sec
2023-03-30 16:21:59,867 		8472 of 10000 with 99.36% 	 Time used:  0.01 sec
2023-03-30 16:21:59,872 		8496 of 10000 with 99.36% 	 Time used:  0.00 sec
2023-03-30 16:21:59,875 		8520 of 10000 with 99.37% 	 Time used:  0.00 sec
2023-03-30 16:21:59,879 		8544 of 10000 with 99.36% 	 Time used:  0.00 sec
2023-03-30 16:21:59,883 		8568 of 10000 with 99.36% 	 Time used:  0.00 sec
2023-03-30 16:21:59,889 		8592 of 10000 with 99.36% 	 Time used:  0.01 sec
2023-03-30 16:21:59,893 		8616 of 10000 with 99.36% 	 Time used:  0.00 sec
2023-03-30 16:21:59,899 		8640 of 10000 with 99.36% 	 Time used:  0.01 sec
2023-03-30 16:21:59,909 		8664 of 10000 with 99.37% 	 Time used:  0.01 sec
2023-03-30 16:21:59,920 		8688 of 10000 with 99.37% 	 Time used:  0.01 sec
2023-03-30 16:21:59,928 		8712 of 10000 with 99.37% 	 Time used:  0.01 sec
2023-03-30 16:21:59,932 		8736 of 10000 with 99.37% 	 Time used:  0.00 sec
2023-03-30 16:21:59,936 		8760 of 10000 with 99.37% 	 Time used:  0.00 sec
2023-03-30 16:21:59,940 		8784 of 10000 with 99.37% 	 Time used:  0.00 sec
2023-03-30 16:21:59,944 		8808 of 10000 with 99.38% 	 Time used:  0.00 sec
2023-03-30 16:21:59,948 		8832 of 10000 with 99.38% 	 Time used:  0.00 sec
2023-03-30 16:21:59,952 		8856 of 10000 with 99.38% 	 Time used:  0.00 sec
2023-03-30 16:21:59,956 		8880 of 10000 with 99.38% 	 Time used:  0.00 sec
2023-03-30 16:21:59,959 		8904 of 10000 with 99.38% 	 Time used:  0.00 sec
2023-03-30 16:21:59,963 		8928 of 10000 with 99.38% 	 Time used:  0.00 sec
2023-03-30 16:21:59,967 		8952 of 10000 with 99.39% 	 Time used:  0.00 sec
2023-03-30 16:21:59,971 		8976 of 10000 with 99.39% 	 Time used:  0.00 sec
2023-03-30 16:21:59,975 		9000 of 10000 with 99.39% 	 Time used:  0.00 sec
2023-03-30 16:21:59,978 		9024 of 10000 with 99.39% 	 Time used:  0.00 sec
2023-03-30 16:21:59,982 		9048 of 10000 with 99.39% 	 Time used:  0.00 sec
2023-03-30 16:21:59,986 		9072 of 10000 with 99.39% 	 Time used:  0.00 sec
2023-03-30 16:21:59,990 		9096 of 10000 with 99.40% 	 Time used:  0.00 sec
2023-03-30 16:21:59,994 		9120 of 10000 with 99.40% 	 Time used:  0.00 sec
2023-03-30 16:21:59,998 		9144 of 10000 with 99.40% 	 Time used:  0.00 sec
2023-03-30 16:22:00,001 		9168 of 10000 with 99.40% 	 Time used:  0.00 sec
2023-03-30 16:22:00,005 		9192 of 10000 with 99.40% 	 Time used:  0.00 sec
2023-03-30 16:22:00,009 		9216 of 10000 with 99.40% 	 Time used:  0.00 sec
2023-03-30 16:22:00,013 		9240 of 10000 with 99.40% 	 Time used:  0.00 sec
2023-03-30 16:22:00,017 		9264 of 10000 with 99.41% 	 Time used:  0.00 sec
2023-03-30 16:22:00,021 		9288 of 10000 with 99.41% 	 Time used:  0.00 sec
2023-03-30 16:22:00,026 		9312 of 10000 with 99.41% 	 Time used:  0.00 sec
2023-03-30 16:22:00,032 		9336 of 10000 with 99.41% 	 Time used:  0.01 sec
2023-03-30 16:22:00,036 		9360 of 10000 with 99.41% 	 Time used:  0.00 sec
2023-03-30 16:22:00,040 		9384 of 10000 with 99.41% 	 Time used:  0.00 sec
2023-03-30 16:22:00,044 		9408 of 10000 with 99.42% 	 Time used:  0.00 sec
2023-03-30 16:22:00,052 		9432 of 10000 with 99.42% 	 Time used:  0.01 sec
2023-03-30 16:22:00,059 		9456 of 10000 with 99.42% 	 Time used:  0.01 sec
2023-03-30 16:22:00,066 		9480 of 10000 with 99.42% 	 Time used:  0.01 sec
2023-03-30 16:22:00,072 		9504 of 10000 with 99.42% 	 Time used:  0.01 sec
2023-03-30 16:22:00,077 		9528 of 10000 with 99.42% 	 Time used:  0.00 sec
2023-03-30 16:22:00,081 		9552 of 10000 with 99.41% 	 Time used:  0.00 sec
2023-03-30 16:22:00,085 		9576 of 10000 with 99.42% 	 Time used:  0.00 sec
2023-03-30 16:22:00,089 		9600 of 10000 with 99.42% 	 Time used:  0.00 sec
2023-03-30 16:22:00,092 		9624 of 10000 with 99.42% 	 Time used:  0.00 sec
2023-03-30 16:22:00,096 		9648 of 10000 with 99.41% 	 Time used:  0.00 sec
2023-03-30 16:22:00,100 		9672 of 10000 with 99.41% 	 Time used:  0.00 sec
2023-03-30 16:22:00,106 		9696 of 10000 with 99.40% 	 Time used:  0.01 sec
2023-03-30 16:22:00,110 		9720 of 10000 with 99.40% 	 Time used:  0.00 sec
2023-03-30 16:22:00,115 		9744 of 10000 with 99.39% 	 Time used:  0.00 sec
2023-03-30 16:22:00,120 		9768 of 10000 with 99.40% 	 Time used:  0.01 sec
2023-03-30 16:22:00,126 		9792 of 10000 with 99.39% 	 Time used:  0.01 sec
2023-03-30 16:22:00,133 		9816 of 10000 with 99.38% 	 Time used:  0.01 sec
2023-03-30 16:22:00,145 		9840 of 10000 with 99.38% 	 Time used:  0.01 sec
2023-03-30 16:22:00,153 		9864 of 10000 with 99.38% 	 Time used:  0.01 sec
2023-03-30 16:22:00,157 		9888 of 10000 with 99.38% 	 Time used:  0.00 sec
2023-03-30 16:22:00,161 		9912 of 10000 with 99.38% 	 Time used:  0.00 sec
2023-03-30 16:22:00,166 		9936 of 10000 with 99.39% 	 Time used:  0.00 sec
2023-03-30 16:22:00,172 		9960 of 10000 with 99.39% 	 Time used:  0.01 sec
2023-03-30 16:22:00,181 		9984 of 10000 with 99.39% 	 Time used:  0.01 sec
2023-03-30 16:22:00,188 		10000 of 10000 with 99.39% 	 Time used:  0.01 sec
2023-03-30 16:22:00,188 
2023-03-30 16:22:00,192 			Learning rate: weights:   1.000e-05    
2023-03-30 16:22:00,192 			Last test performance: 99.39%
2023-03-30 16:22:00,192 ----------------
2023-03-30 16:22:00,329   64  =>  0    		Training 486 pattern with 99.58% 	Forward time: 	 0.12 sec
2023-03-30 16:22:00,329 			Loss:    4.765e-04    			Backward time: 	 0.01 sec 
2023-03-30 16:22:00,396 			Learning rate: weights:   1.000e-05    
2023-03-30 16:22:00,396 			Last test performance: 99.39%
2023-03-30 16:22:00,396 ----------------
2023-03-30 16:22:00,510   64  =>  1    		Training 486 pattern with 99.38% 	Forward time: 	 0.10 sec
2023-03-30 16:22:00,510 			Loss:    4.131e-04    			Backward time: 	 0.01 sec 
2023-03-30 16:22:00,784 			Learning rate: weights:   1.000e-05    
2023-03-30 16:22:00,784 			Last test performance: 99.39%
2023-03-30 16:22:00,784 ----------------
2023-03-30 16:22:00,899   64  =>  2    		Training 486 pattern with 99.58% 	Forward time: 	 0.10 sec
2023-03-30 16:22:00,899 			Loss:    6.037e-04    			Backward time: 	 0.01 sec 
2023-03-30 16:22:00,981 			Learning rate: weights:   1.000e-05    
2023-03-30 16:22:00,981 			Last test performance: 99.39%
2023-03-30 16:22:00,981 ----------------
2023-03-30 16:22:01,122   64  =>  3    		Training 486 pattern with 99.79% 	Forward time: 	 0.13 sec
2023-03-30 16:22:01,122 			Loss:    1.520e-04    			Backward time: 	 0.01 sec 
2023-03-30 16:22:01,248 			Learning rate: weights:   1.000e-05    
2023-03-30 16:22:01,248 			Last test performance: 99.39%
2023-03-30 16:22:01,248 ----------------
2023-03-30 16:22:01,374   64  =>  4    		Training 486 pattern with 99.58% 	Forward time: 	 0.11 sec
2023-03-30 16:22:01,374 			Loss:    4.602e-04    			Backward time: 	 0.01 sec 
2023-03-30 16:22:01,472 			Learning rate: weights:   1.000e-05    
2023-03-30 16:22:01,472 			Last test performance: 99.39%
2023-03-30 16:22:01,473 ----------------
2023-03-30 16:22:01,592   64  =>  5    		Training 486 pattern with 99.58% 	Forward time: 	 0.11 sec
2023-03-30 16:22:01,593 			Loss:    2.880e-04    			Backward time: 	 0.01 sec 
2023-03-30 16:22:01,665 			Learning rate: weights:   1.000e-05    
2023-03-30 16:22:01,665 			Last test performance: 99.39%
2023-03-30 16:22:01,665 ----------------
2023-03-30 16:22:01,823   64  =>  6    		Training 486 pattern with 99.79% 	Forward time: 	 0.14 sec
2023-03-30 16:22:01,823 			Loss:    2.599e-04    			Backward time: 	 0.01 sec 
2023-03-30 16:22:01,956 			Learning rate: weights:   1.000e-05    
2023-03-30 16:22:01,956 			Last test performance: 99.39%
2023-03-30 16:22:01,956 ----------------
2023-03-30 16:22:02,084   64  =>  7    		Training 486 pattern with 99.79% 	Forward time: 	 0.11 sec
2023-03-30 16:22:02,084 			Loss:    2.246e-04    			Backward time: 	 0.01 sec 
2023-03-30 16:22:02,143 			Learning rate: weights:   1.000e-05    
2023-03-30 16:22:02,143 			Last test performance: 99.39%
2023-03-30 16:22:02,143 ----------------
2023-03-30 16:22:02,265   64  =>  8    		Training 486 pattern with 99.79% 	Forward time: 	 0.11 sec
2023-03-30 16:22:02,265 			Loss:    3.848e-04    			Backward time: 	 0.01 sec 
2023-03-30 16:22:02,331 			Learning rate: weights:   1.000e-05    
2023-03-30 16:22:02,331 			Last test performance: 99.39%
2023-03-30 16:22:02,331 ----------------
2023-03-30 16:22:02,456   64  =>  9    		Training 486 pattern with 99.58% 	Forward time: 	 0.11 sec
2023-03-30 16:22:02,456 			Loss:    4.724e-04    			Backward time: 	 0.01 sec 
2023-03-30 16:22:02,503 			Learning rate: weights:   1.000e-05    
2023-03-30 16:22:02,503 			Last test performance: 99.39%
2023-03-30 16:22:02,503 ----------------
2023-03-30 16:22:02,619   64  =>  10   		Training 486 pattern with 99.58% 	Forward time: 	 0.10 sec
2023-03-30 16:22:02,619 			Loss:    3.157e-04    			Backward time: 	 0.01 sec 
2023-03-30 16:22:02,703 			Learning rate: weights:   1.000e-05    
2023-03-30 16:22:02,703 			Last test performance: 99.39%
2023-03-30 16:22:02,703 ----------------
2023-03-30 16:22:02,832   64  =>  11   		Training 486 pattern with 100.00% 	Forward time: 	 0.11 sec
2023-03-30 16:22:02,833 			Loss:    1.106e-04    			Backward time: 	 0.01 sec 
2023-03-30 16:22:02,985 			Learning rate: weights:   1.000e-05    
2023-03-30 16:22:02,985 			Last test performance: 99.39%
2023-03-30 16:22:02,985 ----------------
2023-03-30 16:22:03,116   64  =>  12   		Training 486 pattern with 99.79% 	Forward time: 	 0.12 sec
2023-03-30 16:22:03,116 			Loss:    2.997e-04    			Backward time: 	 0.01 sec 
2023-03-30 16:22:03,179 			Learning rate: weights:   1.000e-05    
2023-03-30 16:22:03,179 			Last test performance: 99.39%
2023-03-30 16:22:03,179 ----------------
2023-03-30 16:22:03,299   64  =>  13   		Training 486 pattern with 100.00% 	Forward time: 	 0.11 sec
2023-03-30 16:22:03,299 			Loss:    6.717e-05    			Backward time: 	 0.01 sec 
2023-03-30 16:22:03,378 			Learning rate: weights:   1.000e-05    
2023-03-30 16:22:03,378 			Last test performance: 99.39%
2023-03-30 16:22:03,378 ----------------
2023-03-30 16:22:03,511   64  =>  14   		Training 486 pattern with 99.79% 	Forward time: 	 0.12 sec
2023-03-30 16:22:03,511 			Loss:    5.893e-04    			Backward time: 	 0.01 sec 
2023-03-30 16:22:03,565 			Learning rate: weights:   1.000e-05    
2023-03-30 16:22:03,565 			Last test performance: 99.39%
2023-03-30 16:22:03,565 ----------------
2023-03-30 16:22:03,679   64  =>  15   		Training 486 pattern with 100.00% 	Forward time: 	 0.10 sec
2023-03-30 16:22:03,679 			Loss:    1.355e-04    			Backward time: 	 0.01 sec 
2023-03-30 16:22:03,748 			Learning rate: weights:   1.000e-05    
2023-03-30 16:22:03,748 			Last test performance: 99.39%
2023-03-30 16:22:03,748 ----------------
2023-03-30 16:22:03,866   64  =>  16   		Training 486 pattern with 99.58% 	Forward time: 	 0.10 sec
2023-03-30 16:22:03,866 			Loss:    3.074e-04    			Backward time: 	 0.01 sec 
2023-03-30 16:22:03,955 			Learning rate: weights:   1.000e-05    
2023-03-30 16:22:03,955 			Last test performance: 99.39%
2023-03-30 16:22:03,955 ----------------
2023-03-30 16:22:04,072   64  =>  17   		Training 486 pattern with 99.58% 	Forward time: 	 0.10 sec
2023-03-30 16:22:04,072 			Loss:    4.943e-04    			Backward time: 	 0.01 sec 
2023-03-30 16:22:04,144 			Learning rate: weights:   1.000e-05    
2023-03-30 16:22:04,144 			Last test performance: 99.39%
2023-03-30 16:22:04,144 ----------------
2023-03-30 16:22:04,262   64  =>  18   		Training 486 pattern with 100.00% 	Forward time: 	 0.11 sec
2023-03-30 16:22:04,262 			Loss:    1.838e-04    			Backward time: 	 0.01 sec 
2023-03-30 16:22:04,314 			Learning rate: weights:   1.000e-05    
2023-03-30 16:22:04,314 			Last test performance: 99.39%
2023-03-30 16:22:04,314 ----------------
2023-03-30 16:22:04,431   64  =>  19   		Training 486 pattern with 99.79% 	Forward time: 	 0.10 sec
2023-03-30 16:22:04,431 			Loss:    4.226e-04    			Backward time: 	 0.01 sec 
2023-03-30 16:22:04,523 			Learning rate: weights:   1.000e-05    
2023-03-30 16:22:04,523 			Last test performance: 99.39%
2023-03-30 16:22:04,523 ----------------
2023-03-30 16:22:04,652   64  =>  20   		Training 486 pattern with 99.79% 	Forward time: 	 0.12 sec
2023-03-30 16:22:04,652 			Loss:    5.955e-04    			Backward time: 	 0.01 sec 
2023-03-30 16:22:04,772 			Learning rate: weights:   1.000e-05    
2023-03-30 16:22:04,772 			Last test performance: 99.39%
2023-03-30 16:22:04,772 ----------------
2023-03-30 16:22:04,902   64  =>  21   		Training 486 pattern with 99.38% 	Forward time: 	 0.12 sec
2023-03-30 16:22:04,902 			Loss:    7.231e-04    			Backward time: 	 0.01 sec 
2023-03-30 16:22:04,969 			Learning rate: weights:   1.000e-05    
2023-03-30 16:22:04,969 			Last test performance: 99.39%
2023-03-30 16:22:04,970 ----------------
2023-03-30 16:22:05,097   64  =>  22   		Training 486 pattern with 100.00% 	Forward time: 	 0.11 sec
2023-03-30 16:22:05,097 			Loss:    8.518e-05    			Backward time: 	 0.01 sec 
2023-03-30 16:22:05,164 			Learning rate: weights:   1.000e-05    
2023-03-30 16:22:05,164 			Last test performance: 99.39%
2023-03-30 16:22:05,164 ----------------
2023-03-30 16:22:05,286   64  =>  23   		Training 486 pattern with 99.58% 	Forward time: 	 0.11 sec
2023-03-30 16:22:05,286 			Loss:    3.109e-04    			Backward time: 	 0.01 sec 
2023-03-30 16:22:05,368 			Learning rate: weights:   1.000e-05    
2023-03-30 16:22:05,368 			Last test performance: 99.39%
2023-03-30 16:22:05,368 ----------------
2023-03-30 16:22:05,505   64  =>  24   		Training 486 pattern with 99.58% 	Forward time: 	 0.12 sec
2023-03-30 16:22:05,505 			Loss:    7.421e-04    			Backward time: 	 0.01 sec 
2023-03-30 16:22:05,645 			Learning rate: weights:   1.000e-05    
2023-03-30 16:22:05,645 			Last test performance: 99.39%
2023-03-30 16:22:05,645 ----------------
2023-03-30 16:22:05,761   64  =>  25   		Training 486 pattern with 100.00% 	Forward time: 	 0.10 sec
2023-03-30 16:22:05,761 			Loss:    1.344e-04    			Backward time: 	 0.01 sec 
2023-03-30 16:22:05,844 			Learning rate: weights:   1.000e-05    
2023-03-30 16:22:05,844 			Last test performance: 99.39%
2023-03-30 16:22:05,844 ----------------
2023-03-30 16:22:05,957   64  =>  26   		Training 486 pattern with 99.79% 	Forward time: 	 0.10 sec
2023-03-30 16:22:05,957 			Loss:    2.760e-04    			Backward time: 	 0.01 sec 
2023-03-30 16:22:06,008 			Learning rate: weights:   1.000e-05    
2023-03-30 16:22:06,008 			Last test performance: 99.39%
2023-03-30 16:22:06,008 ----------------
2023-03-30 16:22:06,124   64  =>  27   		Training 486 pattern with 99.79% 	Forward time: 	 0.10 sec
2023-03-30 16:22:06,124 			Loss:    4.451e-04    			Backward time: 	 0.01 sec 
2023-03-30 16:22:06,200 			Learning rate: weights:   1.000e-05    
2023-03-30 16:22:06,200 			Last test performance: 99.39%
2023-03-30 16:22:06,201 ----------------
2023-03-30 16:22:06,331   64  =>  28   		Training 486 pattern with 100.00% 	Forward time: 	 0.12 sec
2023-03-30 16:22:06,331 			Loss:    1.445e-04    			Backward time: 	 0.01 sec 
2023-03-30 16:22:06,381 			Learning rate: weights:   1.000e-05    
2023-03-30 16:22:06,381 			Last test performance: 99.39%
2023-03-30 16:22:06,381 ----------------
2023-03-30 16:22:06,497   64  =>  29   		Training 486 pattern with 100.00% 	Forward time: 	 0.10 sec
2023-03-30 16:22:06,497 			Loss:    1.262e-04    			Backward time: 	 0.01 sec 
2023-03-30 16:22:06,556 			Learning rate: weights:   1.000e-05    
2023-03-30 16:22:06,556 			Last test performance: 99.39%
2023-03-30 16:22:06,556 ----------------
2023-03-30 16:22:06,674   64  =>  30   		Training 486 pattern with 99.58% 	Forward time: 	 0.11 sec
2023-03-30 16:22:06,674 			Loss:    3.633e-04    			Backward time: 	 0.01 sec 
2023-03-30 16:22:06,736 			Learning rate: weights:   1.000e-05    
2023-03-30 16:22:06,736 			Last test performance: 99.39%
2023-03-30 16:22:06,736 ----------------
2023-03-30 16:22:06,855   64  =>  31   		Training 486 pattern with 99.79% 	Forward time: 	 0.11 sec
2023-03-30 16:22:06,855 			Loss:    3.226e-04    			Backward time: 	 0.01 sec 
2023-03-30 16:22:06,943 			Learning rate: weights:   1.000e-05    
2023-03-30 16:22:06,943 			Last test performance: 99.39%
2023-03-30 16:22:06,943 ----------------
2023-03-30 16:22:07,059   64  =>  32   		Training 486 pattern with 99.58% 	Forward time: 	 0.10 sec
2023-03-30 16:22:07,059 			Loss:    3.083e-04    			Backward time: 	 0.01 sec 
2023-03-30 16:22:07,147 			Learning rate: weights:   1.000e-05    
2023-03-30 16:22:07,147 			Last test performance: 99.39%
2023-03-30 16:22:07,147 ----------------
2023-03-30 16:22:07,261   64  =>  33   		Training 486 pattern with 99.38% 	Forward time: 	 0.10 sec
2023-03-30 16:22:07,261 			Loss:    4.501e-04    			Backward time: 	 0.01 sec 
2023-03-30 16:22:07,403 			Learning rate: weights:   1.000e-05    
2023-03-30 16:22:07,403 			Last test performance: 99.39%
2023-03-30 16:22:07,403 ----------------
2023-03-30 16:22:07,519   64  =>  34   		Training 486 pattern with 99.38% 	Forward time: 	 0.10 sec
2023-03-30 16:22:07,519 			Loss:    8.136e-04    			Backward time: 	 0.01 sec 
2023-03-30 16:22:07,608 			Learning rate: weights:   1.000e-05    
2023-03-30 16:22:07,608 			Last test performance: 99.39%
2023-03-30 16:22:07,608 ----------------
2023-03-30 16:22:07,737   64  =>  35   		Training 486 pattern with 99.58% 	Forward time: 	 0.11 sec
2023-03-30 16:22:07,737 			Loss:    4.339e-04    			Backward time: 	 0.01 sec 
2023-03-30 16:22:07,869 			Learning rate: weights:   1.000e-05    
2023-03-30 16:22:07,869 			Last test performance: 99.39%
2023-03-30 16:22:07,869 ----------------
2023-03-30 16:22:07,990   64  =>  36   		Training 486 pattern with 99.79% 	Forward time: 	 0.11 sec
2023-03-30 16:22:07,990 			Loss:    2.239e-04    			Backward time: 	 0.01 sec 
2023-03-30 16:22:08,125 			Learning rate: weights:   1.000e-05    
2023-03-30 16:22:08,125 			Last test performance: 99.39%
2023-03-30 16:22:08,125 ----------------
2023-03-30 16:22:08,239   64  =>  37   		Training 486 pattern with 99.58% 	Forward time: 	 0.10 sec
2023-03-30 16:22:08,239 			Loss:    3.190e-04    			Backward time: 	 0.01 sec 
2023-03-30 16:22:08,377 			Learning rate: weights:   1.000e-05    
2023-03-30 16:22:08,377 			Last test performance: 99.39%
2023-03-30 16:22:08,378 ----------------
2023-03-30 16:22:08,492   64  =>  38   		Training 486 pattern with 99.58% 	Forward time: 	 0.10 sec
2023-03-30 16:22:08,492 			Loss:    6.746e-04    			Backward time: 	 0.01 sec 
2023-03-30 16:22:08,666 			Learning rate: weights:   1.000e-05    
2023-03-30 16:22:08,666 			Last test performance: 99.39%
2023-03-30 16:22:08,666 ----------------
2023-03-30 16:22:08,786   64  =>  39   		Training 486 pattern with 99.58% 	Forward time: 	 0.11 sec
2023-03-30 16:22:08,787 			Loss:    2.239e-04    			Backward time: 	 0.01 sec 
2023-03-30 16:22:08,960 			Learning rate: weights:   1.000e-05    
2023-03-30 16:22:08,960 			Last test performance: 99.39%
2023-03-30 16:22:08,960 ----------------
2023-03-30 16:22:09,076   64  =>  40   		Training 486 pattern with 100.00% 	Forward time: 	 0.10 sec
2023-03-30 16:22:09,076 			Loss:    1.162e-04    			Backward time: 	 0.01 sec 
2023-03-30 16:22:09,185 			Learning rate: weights:   1.000e-05    
2023-03-30 16:22:09,185 			Last test performance: 99.39%
2023-03-30 16:22:09,185 ----------------
2023-03-30 16:22:09,305   64  =>  41   		Training 486 pattern with 99.58% 	Forward time: 	 0.11 sec
2023-03-30 16:22:09,305 			Loss:    2.666e-04    			Backward time: 	 0.01 sec 
2023-03-30 16:22:09,402 			Learning rate: weights:   1.000e-05    
2023-03-30 16:22:09,402 			Last test performance: 99.39%
2023-03-30 16:22:09,402 ----------------
2023-03-30 16:22:09,516   64  =>  42   		Training 486 pattern with 100.00% 	Forward time: 	 0.10 sec
2023-03-30 16:22:09,516 			Loss:    8.677e-05    			Backward time: 	 0.01 sec 
2023-03-30 16:22:09,655 			Learning rate: weights:   1.000e-05    
2023-03-30 16:22:09,655 			Last test performance: 99.39%
2023-03-30 16:22:09,655 ----------------
2023-03-30 16:22:09,769   64  =>  43   		Training 486 pattern with 100.00% 	Forward time: 	 0.10 sec
2023-03-30 16:22:09,769 			Loss:    8.410e-05    			Backward time: 	 0.01 sec 
2023-03-30 16:22:09,825 			Learning rate: weights:   1.000e-05    
2023-03-30 16:22:09,825 			Last test performance: 99.39%
2023-03-30 16:22:09,825 ----------------
2023-03-30 16:22:09,939   64  =>  44   		Training 486 pattern with 99.79% 	Forward time: 	 0.10 sec
2023-03-30 16:22:09,939 			Loss:    1.216e-03    			Backward time: 	 0.01 sec 
2023-03-30 16:22:10,022 			Learning rate: weights:   1.000e-05    
2023-03-30 16:22:10,022 			Last test performance: 99.39%
2023-03-30 16:22:10,022 ----------------
2023-03-30 16:22:10,146   64  =>  45   		Training 486 pattern with 99.58% 	Forward time: 	 0.11 sec
2023-03-30 16:22:10,146 			Loss:    3.794e-04    			Backward time: 	 0.01 sec 
2023-03-30 16:22:10,198 			Learning rate: weights:   1.000e-05    
2023-03-30 16:22:10,198 			Last test performance: 99.39%
2023-03-30 16:22:10,198 ----------------
2023-03-30 16:22:10,327   64  =>  46   		Training 486 pattern with 99.79% 	Forward time: 	 0.11 sec
2023-03-30 16:22:10,327 			Loss:    4.548e-04    			Backward time: 	 0.01 sec 
2023-03-30 16:22:10,420 			Learning rate: weights:   1.000e-05    
2023-03-30 16:22:10,420 			Last test performance: 99.39%
2023-03-30 16:22:10,420 ----------------
2023-03-30 16:22:10,538   64  =>  47   		Training 486 pattern with 99.79% 	Forward time: 	 0.10 sec
2023-03-30 16:22:10,538 			Loss:    5.762e-04    			Backward time: 	 0.01 sec 
2023-03-30 16:22:10,598 			Learning rate: weights:   1.000e-05    
2023-03-30 16:22:10,598 			Last test performance: 99.39%
2023-03-30 16:22:10,598 ----------------
2023-03-30 16:22:10,716   64  =>  48   		Training 486 pattern with 100.00% 	Forward time: 	 0.11 sec
2023-03-30 16:22:10,716 			Loss:    1.486e-04    			Backward time: 	 0.01 sec 
2023-03-30 16:22:10,821 			Learning rate: weights:   1.000e-05    
2023-03-30 16:22:10,821 			Last test performance: 99.39%
2023-03-30 16:22:10,821 ----------------
2023-03-30 16:22:10,939   64  =>  49   		Training 486 pattern with 99.79% 	Forward time: 	 0.11 sec
2023-03-30 16:22:10,939 			Loss:    2.383e-04    			Backward time: 	 0.01 sec 
2023-03-30 16:22:11,007 			Learning rate: weights:   1.000e-05    
2023-03-30 16:22:11,007 			Last test performance: 99.39%
2023-03-30 16:22:11,007 ----------------
2023-03-30 16:22:11,129   64  =>  50   		Training 486 pattern with 100.00% 	Forward time: 	 0.11 sec
2023-03-30 16:22:11,129 			Loss:    8.676e-05    			Backward time: 	 0.01 sec 
2023-03-30 16:22:11,206 			Learning rate: weights:   1.000e-05    
2023-03-30 16:22:11,207 			Last test performance: 99.39%
2023-03-30 16:22:11,207 ----------------
2023-03-30 16:22:11,327   64  =>  51   		Training 486 pattern with 100.00% 	Forward time: 	 0.11 sec
2023-03-30 16:22:11,327 			Loss:    2.400e-04    			Backward time: 	 0.01 sec 
2023-03-30 16:22:11,423 			Learning rate: weights:   1.000e-05    
2023-03-30 16:22:11,423 			Last test performance: 99.39%
2023-03-30 16:22:11,423 ----------------
2023-03-30 16:22:11,550   64  =>  52   		Training 486 pattern with 100.00% 	Forward time: 	 0.11 sec
2023-03-30 16:22:11,550 			Loss:    7.698e-05    			Backward time: 	 0.01 sec 
2023-03-30 16:22:11,747 			Learning rate: weights:   1.000e-05    
2023-03-30 16:22:11,747 			Last test performance: 99.39%
2023-03-30 16:22:11,747 ----------------
2023-03-30 16:22:11,862   64  =>  53   		Training 486 pattern with 99.38% 	Forward time: 	 0.10 sec
2023-03-30 16:22:11,862 			Loss:    7.090e-04    			Backward time: 	 0.01 sec 
2023-03-30 16:22:11,966 			Learning rate: weights:   1.000e-05    
2023-03-30 16:22:11,966 			Last test performance: 99.39%
2023-03-30 16:22:11,966 ----------------
2023-03-30 16:22:12,080   64  =>  54   		Training 486 pattern with 99.38% 	Forward time: 	 0.10 sec
2023-03-30 16:22:12,080 			Loss:    8.278e-04    			Backward time: 	 0.01 sec 
2023-03-30 16:22:12,161 			Learning rate: weights:   1.000e-05    
2023-03-30 16:22:12,161 			Last test performance: 99.39%
2023-03-30 16:22:12,161 ----------------
2023-03-30 16:22:12,278   64  =>  55   		Training 486 pattern with 100.00% 	Forward time: 	 0.10 sec
2023-03-30 16:22:12,278 			Loss:    1.388e-04    			Backward time: 	 0.01 sec 
2023-03-30 16:22:12,368 			Learning rate: weights:   1.000e-05    
2023-03-30 16:22:12,368 			Last test performance: 99.39%
2023-03-30 16:22:12,368 ----------------
2023-03-30 16:22:12,488   64  =>  56   		Training 486 pattern with 99.79% 	Forward time: 	 0.11 sec
2023-03-30 16:22:12,488 			Loss:    2.951e-04    			Backward time: 	 0.01 sec 
2023-03-30 16:22:12,585 			Learning rate: weights:   1.000e-05    
2023-03-30 16:22:12,585 			Last test performance: 99.39%
2023-03-30 16:22:12,585 ----------------
2023-03-30 16:22:12,708   64  =>  57   		Training 486 pattern with 99.58% 	Forward time: 	 0.11 sec
2023-03-30 16:22:12,708 			Loss:    3.124e-04    			Backward time: 	 0.01 sec 
2023-03-30 16:22:12,885 			Learning rate: weights:   1.000e-05    
2023-03-30 16:22:12,885 			Last test performance: 99.39%
2023-03-30 16:22:12,885 ----------------
2023-03-30 16:22:13,001   64  =>  58   		Training 486 pattern with 99.79% 	Forward time: 	 0.10 sec
2023-03-30 16:22:13,002 			Loss:    3.368e-04    			Backward time: 	 0.01 sec 
2023-03-30 16:22:13,077 			Learning rate: weights:   1.000e-05    
2023-03-30 16:22:13,077 			Last test performance: 99.39%
2023-03-30 16:22:13,077 ----------------
2023-03-30 16:22:13,202   64  =>  59   		Training 486 pattern with 100.00% 	Forward time: 	 0.11 sec
2023-03-30 16:22:13,202 			Loss:    1.052e-04    			Backward time: 	 0.01 sec 
2023-03-30 16:22:13,258 			Learning rate: weights:   1.000e-05    
2023-03-30 16:22:13,258 			Last test performance: 99.39%
2023-03-30 16:22:13,258 ----------------
2023-03-30 16:22:13,373   64  =>  60   		Training 486 pattern with 99.79% 	Forward time: 	 0.10 sec
2023-03-30 16:22:13,373 			Loss:    4.503e-04    			Backward time: 	 0.01 sec 
2023-03-30 16:22:13,493 			Learning rate: weights:   1.000e-05    
2023-03-30 16:22:13,493 			Last test performance: 99.39%
2023-03-30 16:22:13,493 ----------------
2023-03-30 16:22:13,613   64  =>  61   		Training 486 pattern with 100.00% 	Forward time: 	 0.11 sec
2023-03-30 16:22:13,613 			Loss:    9.180e-05    			Backward time: 	 0.01 sec 
2023-03-30 16:22:13,692 			Learning rate: weights:   1.000e-05    
2023-03-30 16:22:13,692 			Last test performance: 99.39%
2023-03-30 16:22:13,692 ----------------
2023-03-30 16:22:13,806   64  =>  62   		Training 486 pattern with 100.00% 	Forward time: 	 0.10 sec
2023-03-30 16:22:13,807 			Loss:    1.523e-04    			Backward time: 	 0.01 sec 
2023-03-30 16:22:13,910 			Learning rate: weights:   1.000e-05    
2023-03-30 16:22:13,910 			Last test performance: 99.39%
2023-03-30 16:22:13,910 ----------------
2023-03-30 16:22:14,032   64  =>  63   		Training 486 pattern with 100.00% 	Forward time: 	 0.11 sec
2023-03-30 16:22:14,033 			Loss:    2.272e-04    			Backward time: 	 0.01 sec 
2023-03-30 16:22:14,167 			Learning rate: weights:   1.000e-05    
2023-03-30 16:22:14,167 			Last test performance: 99.39%
2023-03-30 16:22:14,167 ----------------
2023-03-30 16:22:14,285   64  =>  64   		Training 486 pattern with 99.79% 	Forward time: 	 0.11 sec
2023-03-30 16:22:14,285 			Loss:    2.400e-04    			Backward time: 	 0.01 sec 
2023-03-30 16:22:14,379 			Learning rate: weights:   1.000e-05    
2023-03-30 16:22:14,379 			Last test performance: 99.39%
2023-03-30 16:22:14,379 ----------------
2023-03-30 16:22:14,491   64  =>  65   		Training 486 pattern with 100.00% 	Forward time: 	 0.10 sec
2023-03-30 16:22:14,491 			Loss:    1.892e-04    			Backward time: 	 0.01 sec 
2023-03-30 16:22:14,589 			Learning rate: weights:   1.000e-05    
2023-03-30 16:22:14,589 			Last test performance: 99.39%
2023-03-30 16:22:14,589 ----------------
2023-03-30 16:22:14,718   64  =>  66   		Training 486 pattern with 100.00% 	Forward time: 	 0.12 sec
2023-03-30 16:22:14,718 			Loss:    1.287e-04    			Backward time: 	 0.01 sec 
2023-03-30 16:22:14,784 			Learning rate: weights:   1.000e-05    
2023-03-30 16:22:14,784 			Last test performance: 99.39%
2023-03-30 16:22:14,784 ----------------
2023-03-30 16:22:14,903   64  =>  67   		Training 486 pattern with 100.00% 	Forward time: 	 0.11 sec
2023-03-30 16:22:14,904 			Loss:    1.321e-04    			Backward time: 	 0.01 sec 
2023-03-30 16:22:15,023 			Learning rate: weights:   1.000e-05    
2023-03-30 16:22:15,023 			Last test performance: 99.39%
2023-03-30 16:22:15,023 ----------------
2023-03-30 16:22:15,140   64  =>  68   		Training 486 pattern with 99.58% 	Forward time: 	 0.10 sec
2023-03-30 16:22:15,140 			Loss:    4.083e-04    			Backward time: 	 0.01 sec 
2023-03-30 16:22:15,237 			Learning rate: weights:   1.000e-05    
2023-03-30 16:22:15,238 			Last test performance: 99.39%
2023-03-30 16:22:15,238 ----------------
2023-03-30 16:22:15,350   64  =>  69   		Training 486 pattern with 99.79% 	Forward time: 	 0.10 sec
2023-03-30 16:22:15,350 			Loss:    2.818e-04    			Backward time: 	 0.01 sec 
2023-03-30 16:22:15,469 			Learning rate: weights:   1.000e-05    
2023-03-30 16:22:15,470 			Last test performance: 99.39%
2023-03-30 16:22:15,470 ----------------
2023-03-30 16:22:15,587   64  =>  70   		Training 486 pattern with 99.58% 	Forward time: 	 0.10 sec
2023-03-30 16:22:15,587 			Loss:    4.343e-04    			Backward time: 	 0.01 sec 
2023-03-30 16:22:15,678 			Learning rate: weights:   1.000e-05    
2023-03-30 16:22:15,678 			Last test performance: 99.39%
2023-03-30 16:22:15,678 ----------------
2023-03-30 16:22:15,804   64  =>  71   		Training 486 pattern with 100.00% 	Forward time: 	 0.11 sec
2023-03-30 16:22:15,804 			Loss:    7.100e-05    			Backward time: 	 0.01 sec 
2023-03-30 16:22:15,929 			Learning rate: weights:   1.000e-05    
2023-03-30 16:22:15,929 			Last test performance: 99.39%
2023-03-30 16:22:15,929 ----------------
2023-03-30 16:22:16,046   64  =>  72   		Training 486 pattern with 100.00% 	Forward time: 	 0.10 sec
2023-03-30 16:22:16,046 			Loss:    1.574e-04    			Backward time: 	 0.01 sec 
2023-03-30 16:22:16,096 			Learning rate: weights:   1.000e-05    
2023-03-30 16:22:16,096 			Last test performance: 99.39%
2023-03-30 16:22:16,096 ----------------
2023-03-30 16:22:16,218   64  =>  73   		Training 486 pattern with 99.58% 	Forward time: 	 0.11 sec
2023-03-30 16:22:16,218 			Loss:    2.744e-04    			Backward time: 	 0.01 sec 
2023-03-30 16:22:16,327 			Learning rate: weights:   1.000e-05    
2023-03-30 16:22:16,327 			Last test performance: 99.39%
2023-03-30 16:22:16,327 ----------------
2023-03-30 16:22:16,437   64  =>  74   		Training 486 pattern with 100.00% 	Forward time: 	 0.10 sec
2023-03-30 16:22:16,437 			Loss:    1.020e-04    			Backward time: 	 0.01 sec 
2023-03-30 16:22:16,514 			Learning rate: weights:   1.000e-05    
2023-03-30 16:22:16,514 			Last test performance: 99.39%
2023-03-30 16:22:16,514 ----------------
2023-03-30 16:22:16,631   64  =>  75   		Training 486 pattern with 100.00% 	Forward time: 	 0.11 sec
2023-03-30 16:22:16,631 			Loss:    1.324e-04    			Backward time: 	 0.01 sec 
2023-03-30 16:22:16,755 			Learning rate: weights:   1.000e-05    
2023-03-30 16:22:16,755 			Last test performance: 99.39%
2023-03-30 16:22:16,755 ----------------
2023-03-30 16:22:16,870   64  =>  76   		Training 486 pattern with 99.58% 	Forward time: 	 0.10 sec
2023-03-30 16:22:16,870 			Loss:    9.322e-04    			Backward time: 	 0.01 sec 
2023-03-30 16:22:16,935 			Learning rate: weights:   1.000e-05    
2023-03-30 16:22:16,935 			Last test performance: 99.39%
2023-03-30 16:22:16,935 ----------------
2023-03-30 16:22:17,059   64  =>  77   		Training 486 pattern with 99.79% 	Forward time: 	 0.11 sec
2023-03-30 16:22:17,059 			Loss:    3.093e-04    			Backward time: 	 0.01 sec 
2023-03-30 16:22:17,136 			Learning rate: weights:   1.000e-05    
2023-03-30 16:22:17,136 			Last test performance: 99.39%
2023-03-30 16:22:17,136 ----------------
2023-03-30 16:22:17,264   64  =>  78   		Training 486 pattern with 99.79% 	Forward time: 	 0.11 sec
2023-03-30 16:22:17,264 			Loss:    4.397e-04    			Backward time: 	 0.01 sec 
2023-03-30 16:22:17,321 			Learning rate: weights:   1.000e-05    
2023-03-30 16:22:17,321 			Last test performance: 99.39%
2023-03-30 16:22:17,321 ----------------
2023-03-30 16:22:17,451   64  =>  79   		Training 486 pattern with 99.58% 	Forward time: 	 0.12 sec
2023-03-30 16:22:17,451 			Loss:    6.686e-04    			Backward time: 	 0.01 sec 
2023-03-30 16:22:17,521 			Learning rate: weights:   1.000e-05    
2023-03-30 16:22:17,521 			Last test performance: 99.39%
2023-03-30 16:22:17,521 ----------------
2023-03-30 16:22:17,636   64  =>  80   		Training 486 pattern with 100.00% 	Forward time: 	 0.10 sec
2023-03-30 16:22:17,636 			Loss:    1.015e-04    			Backward time: 	 0.01 sec 
2023-03-30 16:22:17,724 			Learning rate: weights:   1.000e-05    
2023-03-30 16:22:17,724 			Last test performance: 99.39%
2023-03-30 16:22:17,725 ----------------
2023-03-30 16:22:17,842   64  =>  81   		Training 486 pattern with 99.58% 	Forward time: 	 0.10 sec
2023-03-30 16:22:17,842 			Loss:    5.032e-04    			Backward time: 	 0.01 sec 
2023-03-30 16:22:17,930 			Learning rate: weights:   1.000e-05    
2023-03-30 16:22:17,930 			Last test performance: 99.39%
2023-03-30 16:22:17,930 ----------------
2023-03-30 16:22:18,048   64  =>  82   		Training 486 pattern with 100.00% 	Forward time: 	 0.11 sec
2023-03-30 16:22:18,048 			Loss:    1.490e-04    			Backward time: 	 0.01 sec 
2023-03-30 16:22:18,133 			Learning rate: weights:   1.000e-05    
2023-03-30 16:22:18,133 			Last test performance: 99.39%
2023-03-30 16:22:18,133 ----------------
2023-03-30 16:22:18,254   64  =>  83   		Training 486 pattern with 99.79% 	Forward time: 	 0.11 sec
2023-03-30 16:22:18,254 			Loss:    3.388e-04    			Backward time: 	 0.01 sec 
2023-03-30 16:22:18,336 			Learning rate: weights:   1.000e-05    
2023-03-30 16:22:18,336 			Last test performance: 99.39%
2023-03-30 16:22:18,336 ----------------
2023-03-30 16:22:18,465   64  =>  84   		Training 486 pattern with 100.00% 	Forward time: 	 0.11 sec
2023-03-30 16:22:18,465 			Loss:    1.720e-04    			Backward time: 	 0.01 sec 
2023-03-30 16:22:18,531 			Learning rate: weights:   1.000e-05    
2023-03-30 16:22:18,532 			Last test performance: 99.39%
2023-03-30 16:22:18,532 ----------------
2023-03-30 16:22:18,651   64  =>  85   		Training 486 pattern with 99.58% 	Forward time: 	 0.11 sec
2023-03-30 16:22:18,651 			Loss:    3.271e-04    			Backward time: 	 0.01 sec 
2023-03-30 16:22:18,718 			Learning rate: weights:   1.000e-05    
2023-03-30 16:22:18,718 			Last test performance: 99.39%
2023-03-30 16:22:18,718 ----------------
2023-03-30 16:22:18,843   64  =>  86   		Training 486 pattern with 100.00% 	Forward time: 	 0.11 sec
2023-03-30 16:22:18,843 			Loss:    2.098e-04    			Backward time: 	 0.01 sec 
2023-03-30 16:22:18,909 			Learning rate: weights:   1.000e-05    
2023-03-30 16:22:18,909 			Last test performance: 99.39%
2023-03-30 16:22:18,909 ----------------
2023-03-30 16:22:19,026   64  =>  87   		Training 486 pattern with 99.58% 	Forward time: 	 0.10 sec
2023-03-30 16:22:19,027 			Loss:    7.950e-04    			Backward time: 	 0.01 sec 
2023-03-30 16:22:19,101 			Learning rate: weights:   1.000e-05    
2023-03-30 16:22:19,101 			Last test performance: 99.39%
2023-03-30 16:22:19,101 ----------------
2023-03-30 16:22:19,215   64  =>  88   		Training 486 pattern with 99.79% 	Forward time: 	 0.10 sec
2023-03-30 16:22:19,215 			Loss:    1.970e-04    			Backward time: 	 0.01 sec 
2023-03-30 16:22:19,282 			Learning rate: weights:   1.000e-05    
2023-03-30 16:22:19,282 			Last test performance: 99.39%
2023-03-30 16:22:19,282 ----------------
2023-03-30 16:22:19,409   64  =>  89   		Training 486 pattern with 100.00% 	Forward time: 	 0.11 sec
2023-03-30 16:22:19,409 			Loss:    1.430e-04    			Backward time: 	 0.01 sec 
2023-03-30 16:22:19,506 			Learning rate: weights:   1.000e-05    
2023-03-30 16:22:19,506 			Last test performance: 99.39%
2023-03-30 16:22:19,506 ----------------
2023-03-30 16:22:19,619   64  =>  90   		Training 486 pattern with 99.79% 	Forward time: 	 0.10 sec
2023-03-30 16:22:19,619 			Loss:    1.013e-03    			Backward time: 	 0.01 sec 
2023-03-30 16:22:19,684 			Learning rate: weights:   1.000e-05    
2023-03-30 16:22:19,684 			Last test performance: 99.39%
2023-03-30 16:22:19,684 ----------------
2023-03-30 16:22:19,813   64  =>  91   		Training 486 pattern with 100.00% 	Forward time: 	 0.11 sec
2023-03-30 16:22:19,813 			Loss:    1.946e-04    			Backward time: 	 0.01 sec 
2023-03-30 16:22:19,940 			Learning rate: weights:   1.000e-05    
2023-03-30 16:22:19,940 			Last test performance: 99.39%
2023-03-30 16:22:19,941 ----------------
2023-03-30 16:22:20,072   64  =>  92   		Training 486 pattern with 100.00% 	Forward time: 	 0.11 sec
2023-03-30 16:22:20,072 			Loss:    1.223e-04    			Backward time: 	 0.01 sec 
2023-03-30 16:22:20,171 			Learning rate: weights:   1.000e-05    
2023-03-30 16:22:20,171 			Last test performance: 99.39%
2023-03-30 16:22:20,171 ----------------
2023-03-30 16:22:20,286   64  =>  93   		Training 486 pattern with 100.00% 	Forward time: 	 0.10 sec
2023-03-30 16:22:20,286 			Loss:    2.413e-04    			Backward time: 	 0.01 sec 
2023-03-30 16:22:20,339 			Learning rate: weights:   1.000e-05    
2023-03-30 16:22:20,339 			Last test performance: 99.39%
2023-03-30 16:22:20,339 ----------------
2023-03-30 16:22:20,474   64  =>  94   		Training 486 pattern with 99.58% 	Forward time: 	 0.12 sec
2023-03-30 16:22:20,474 			Loss:    4.492e-04    			Backward time: 	 0.01 sec 
2023-03-30 16:22:20,549 			Learning rate: weights:   1.000e-05    
2023-03-30 16:22:20,549 			Last test performance: 99.39%
2023-03-30 16:22:20,549 ----------------
2023-03-30 16:22:20,668   64  =>  95   		Training 486 pattern with 100.00% 	Forward time: 	 0.11 sec
2023-03-30 16:22:20,668 			Loss:    1.684e-04    			Backward time: 	 0.01 sec 
2023-03-30 16:22:20,733 			Learning rate: weights:   1.000e-05    
2023-03-30 16:22:20,733 			Last test performance: 99.39%
2023-03-30 16:22:20,733 ----------------
2023-03-30 16:22:20,848   64  =>  96   		Training 486 pattern with 100.00% 	Forward time: 	 0.10 sec
2023-03-30 16:22:20,848 			Loss:    2.303e-04    			Backward time: 	 0.01 sec 
2023-03-30 16:22:20,927 			Learning rate: weights:   1.000e-05    
2023-03-30 16:22:20,927 			Last test performance: 99.39%
2023-03-30 16:22:20,927 ----------------
2023-03-30 16:22:21,045   64  =>  97   		Training 486 pattern with 100.00% 	Forward time: 	 0.11 sec
2023-03-30 16:22:21,046 			Loss:    2.005e-04    			Backward time: 	 0.01 sec 
2023-03-30 16:22:21,104 			Learning rate: weights:   1.000e-05    
2023-03-30 16:22:21,104 			Last test performance: 99.39%
2023-03-30 16:22:21,104 ----------------
2023-03-30 16:22:21,229   64  =>  98   		Training 486 pattern with 99.79% 	Forward time: 	 0.11 sec
2023-03-30 16:22:21,229 			Loss:    1.600e-04    			Backward time: 	 0.01 sec 
2023-03-30 16:22:21,313 			Learning rate: weights:   1.000e-05    
2023-03-30 16:22:21,313 			Last test performance: 99.39%
2023-03-30 16:22:21,313 ----------------
2023-03-30 16:22:21,436   64  =>  99   		Training 486 pattern with 99.79% 	Forward time: 	 0.11 sec
2023-03-30 16:22:21,436 			Loss:    2.118e-04    			Backward time: 	 0.01 sec 
2023-03-30 16:22:21,498 			Learning rate: weights:   1.000e-05    
2023-03-30 16:22:21,499 			Last test performance: 99.39%
2023-03-30 16:22:21,499 ----------------
2023-03-30 16:22:21,613   64  => 100   		Training 486 pattern with 99.79% 	Forward time: 	 0.10 sec
2023-03-30 16:22:21,613 			Loss:    1.942e-04    			Backward time: 	 0.01 sec 
2023-03-30 16:22:21,696 			Learning rate: weights:   1.000e-05    
2023-03-30 16:22:21,696 			Last test performance: 99.39%
2023-03-30 16:22:21,696 ----------------
2023-03-30 16:22:21,810   64  => 101   		Training 486 pattern with 99.79% 	Forward time: 	 0.10 sec
2023-03-30 16:22:21,810 			Loss:    2.594e-04    			Backward time: 	 0.01 sec 
2023-03-30 16:22:21,901 			Learning rate: weights:   1.000e-05    
2023-03-30 16:22:21,901 			Last test performance: 99.39%
2023-03-30 16:22:21,901 ----------------
2023-03-30 16:22:22,020   64  => 102   		Training 486 pattern with 100.00% 	Forward time: 	 0.11 sec
2023-03-30 16:22:22,020 			Loss:    1.355e-04    			Backward time: 	 0.01 sec 
2023-03-30 16:22:22,104 			Learning rate: weights:   1.000e-05    
2023-03-30 16:22:22,104 			Last test performance: 99.39%
2023-03-30 16:22:22,104 ----------------
2023-03-30 16:22:22,218   64  => 103   		Training 486 pattern with 99.79% 	Forward time: 	 0.10 sec
2023-03-30 16:22:22,218 			Loss:    1.826e-04    			Backward time: 	 0.01 sec 
2023-03-30 16:22:22,328 			Learning rate: weights:   1.000e-05    
2023-03-30 16:22:22,328 			Last test performance: 99.39%
2023-03-30 16:22:22,328 ----------------
2023-03-30 16:22:22,446   64  => 104   		Training 486 pattern with 100.00% 	Forward time: 	 0.11 sec
2023-03-30 16:22:22,447 			Loss:    1.075e-04    			Backward time: 	 0.01 sec 
2023-03-30 16:22:22,504 			Learning rate: weights:   1.000e-05    
2023-03-30 16:22:22,504 			Last test performance: 99.39%
2023-03-30 16:22:22,504 ----------------
2023-03-30 16:22:22,623   64  => 105   		Training 486 pattern with 100.00% 	Forward time: 	 0.11 sec
2023-03-30 16:22:22,623 			Loss:    1.600e-04    			Backward time: 	 0.01 sec 
2023-03-30 16:22:22,698 			Learning rate: weights:   1.000e-05    
2023-03-30 16:22:22,698 			Last test performance: 99.39%
2023-03-30 16:22:22,698 ----------------
2023-03-30 16:22:22,828   64  => 106   		Training 486 pattern with 100.00% 	Forward time: 	 0.12 sec
2023-03-30 16:22:22,828 			Loss:    9.907e-05    			Backward time: 	 0.01 sec 
2023-03-30 16:22:22,896 			Learning rate: weights:   1.000e-05    
2023-03-30 16:22:22,896 			Last test performance: 99.39%
2023-03-30 16:22:22,896 ----------------
2023-03-30 16:22:23,013   64  => 107   		Training 486 pattern with 100.00% 	Forward time: 	 0.11 sec
2023-03-30 16:22:23,013 			Loss:    6.948e-05    			Backward time: 	 0.01 sec 
2023-03-30 16:22:23,094 			Learning rate: weights:   1.000e-05    
2023-03-30 16:22:23,095 			Last test performance: 99.39%
2023-03-30 16:22:23,095 ----------------
2023-03-30 16:22:23,210   64  => 108   		Training 486 pattern with 99.79% 	Forward time: 	 0.10 sec
2023-03-30 16:22:23,211 			Loss:    3.131e-04    			Backward time: 	 0.01 sec 
2023-03-30 16:22:23,294 			Learning rate: weights:   1.000e-05    
2023-03-30 16:22:23,294 			Last test performance: 99.39%
2023-03-30 16:22:23,294 ----------------
2023-03-30 16:22:23,415   64  => 109   		Training 486 pattern with 99.79% 	Forward time: 	 0.11 sec
2023-03-30 16:22:23,415 			Loss:    3.102e-04    			Backward time: 	 0.01 sec 
2023-03-30 16:22:23,477 			Learning rate: weights:   1.000e-05    
2023-03-30 16:22:23,477 			Last test performance: 99.39%
2023-03-30 16:22:23,477 ----------------
2023-03-30 16:22:23,603   64  => 110   		Training 486 pattern with 99.79% 	Forward time: 	 0.11 sec
2023-03-30 16:22:23,603 			Loss:    4.579e-04    			Backward time: 	 0.01 sec 
2023-03-30 16:22:23,672 			Learning rate: weights:   1.000e-05    
2023-03-30 16:22:23,672 			Last test performance: 99.39%
2023-03-30 16:22:23,672 ----------------
2023-03-30 16:22:23,794   64  => 111   		Training 486 pattern with 99.79% 	Forward time: 	 0.11 sec
2023-03-30 16:22:23,794 			Loss:    7.745e-04    			Backward time: 	 0.01 sec 
2023-03-30 16:22:23,874 			Learning rate: weights:   1.000e-05    
2023-03-30 16:22:23,874 			Last test performance: 99.39%
2023-03-30 16:22:23,874 ----------------
2023-03-30 16:22:24,007   64  => 112   		Training 486 pattern with 99.79% 	Forward time: 	 0.12 sec
2023-03-30 16:22:24,008 			Loss:    1.713e-04    			Backward time: 	 0.01 sec 
2023-03-30 16:22:24,092 			Learning rate: weights:   1.000e-05    
2023-03-30 16:22:24,092 			Last test performance: 99.39%
2023-03-30 16:22:24,092 ----------------
2023-03-30 16:22:24,208   64  => 113   		Training 486 pattern with 100.00% 	Forward time: 	 0.10 sec
2023-03-30 16:22:24,208 			Loss:    1.124e-04    			Backward time: 	 0.01 sec 
2023-03-30 16:22:24,329 			Learning rate: weights:   1.000e-05    
2023-03-30 16:22:24,329 			Last test performance: 99.39%
2023-03-30 16:22:24,329 ----------------
2023-03-30 16:22:24,455   64  => 114   		Training 486 pattern with 99.38% 	Forward time: 	 0.11 sec
2023-03-30 16:22:24,455 			Loss:    3.759e-04    			Backward time: 	 0.01 sec 
2023-03-30 16:22:24,510 			Learning rate: weights:   1.000e-05    
2023-03-30 16:22:24,510 			Last test performance: 99.39%
2023-03-30 16:22:24,510 ----------------
2023-03-30 16:22:24,656   64  => 115   		Training 486 pattern with 100.00% 	Forward time: 	 0.13 sec
2023-03-30 16:22:24,656 			Loss:    1.027e-04    			Backward time: 	 0.01 sec 
2023-03-30 16:22:24,730 			Learning rate: weights:   1.000e-05    
2023-03-30 16:22:24,730 			Last test performance: 99.39%
2023-03-30 16:22:24,730 ----------------
2023-03-30 16:22:24,853   64  => 116   		Training 486 pattern with 100.00% 	Forward time: 	 0.11 sec
2023-03-30 16:22:24,853 			Loss:    1.775e-04    			Backward time: 	 0.01 sec 
2023-03-30 16:22:24,958 			Learning rate: weights:   1.000e-05    
2023-03-30 16:22:24,958 			Last test performance: 99.39%
2023-03-30 16:22:24,958 ----------------
2023-03-30 16:22:25,089   64  => 117   		Training 486 pattern with 100.00% 	Forward time: 	 0.12 sec
2023-03-30 16:22:25,089 			Loss:    1.547e-04    			Backward time: 	 0.01 sec 
2023-03-30 16:22:25,134 			Learning rate: weights:   1.000e-05    
2023-03-30 16:22:25,134 			Last test performance: 99.39%
2023-03-30 16:22:25,134 ----------------
2023-03-30 16:22:25,251   64  => 118   		Training 486 pattern with 99.58% 	Forward time: 	 0.10 sec
2023-03-30 16:22:25,251 			Loss:    2.897e-04    			Backward time: 	 0.01 sec 
2023-03-30 16:22:25,368 			Learning rate: weights:   1.000e-05    
2023-03-30 16:22:25,368 			Last test performance: 99.39%
2023-03-30 16:22:25,368 ----------------
2023-03-30 16:22:25,490   64  => 119   		Training 486 pattern with 99.58% 	Forward time: 	 0.11 sec
2023-03-30 16:22:25,490 			Loss:    5.018e-04    			Backward time: 	 0.01 sec 
2023-03-30 16:22:25,608 			Learning rate: weights:   1.000e-05    
2023-03-30 16:22:25,608 			Last test performance: 99.39%
2023-03-30 16:22:25,608 ----------------
2023-03-30 16:22:25,726   64  => 120   		Training 486 pattern with 100.00% 	Forward time: 	 0.10 sec
2023-03-30 16:22:25,726 			Loss:    1.202e-04    			Backward time: 	 0.01 sec 
2023-03-30 16:22:25,813 			Learning rate: weights:   1.000e-05    
2023-03-30 16:22:25,814 			Last test performance: 99.39%
2023-03-30 16:22:25,814 ----------------
2023-03-30 16:22:25,931   64  => 121   		Training 486 pattern with 99.17% 	Forward time: 	 0.11 sec
2023-03-30 16:22:25,932 			Loss:    1.027e-03    			Backward time: 	 0.01 sec 
2023-03-30 16:22:26,001 			Learning rate: weights:   1.000e-05    
2023-03-30 16:22:26,001 			Last test performance: 99.39%
2023-03-30 16:22:26,001 ----------------
2023-03-30 16:22:26,123   64  => 122   		Training 486 pattern with 100.00% 	Forward time: 	 0.11 sec
2023-03-30 16:22:26,123 			Loss:    1.273e-04    			Backward time: 	 0.01 sec 
2023-03-30 16:22:26,221 			Learning rate: weights:   1.000e-05    
2023-03-30 16:22:26,221 			Last test performance: 99.39%
2023-03-30 16:22:26,221 ----------------
2023-03-30 16:22:26,351   64  => 123   		Training 486 pattern with 100.00% 	Forward time: 	 0.11 sec
2023-03-30 16:22:26,351 			Loss:    1.359e-04    			Backward time: 	 0.01 sec 
2023-03-30 16:22:26,513 			Learning rate: weights:   1.000e-05    
2023-03-30 16:22:26,513 			Last test performance: 99.39%
2023-03-30 16:22:26,513 ----------------
2023-03-30 16:22:26,629   64  => 124   		Training 486 pattern with 99.79% 	Forward time: 	 0.10 sec
2023-03-30 16:22:26,629 			Loss:    2.166e-04    			Backward time: 	 0.01 sec 
2023-03-30 16:22:26,731 
2023-03-30 16:22:26,731 Testing:
2023-03-30 16:22:26,738 		24 of 10000 with 95.83% 	 Time used:  0.01 sec
2023-03-30 16:22:26,744 		48 of 10000 with 97.92% 	 Time used:  0.01 sec
2023-03-30 16:22:26,749 		72 of 10000 with 97.22% 	 Time used:  0.00 sec
2023-03-30 16:22:26,754 		96 of 10000 with 97.92% 	 Time used:  0.00 sec
2023-03-30 16:22:26,759 		120 of 10000 with 98.33% 	 Time used:  0.00 sec
2023-03-30 16:22:26,765 		144 of 10000 with 98.61% 	 Time used:  0.00 sec
2023-03-30 16:22:26,770 		168 of 10000 with 98.81% 	 Time used:  0.00 sec
2023-03-30 16:22:26,775 		192 of 10000 with 98.96% 	 Time used:  0.00 sec
2023-03-30 16:22:26,780 		216 of 10000 with 99.07% 	 Time used:  0.00 sec
2023-03-30 16:22:26,785 		240 of 10000 with 99.17% 	 Time used:  0.00 sec
2023-03-30 16:22:26,790 		264 of 10000 with 99.24% 	 Time used:  0.00 sec
2023-03-30 16:22:26,793 		288 of 10000 with 99.31% 	 Time used:  0.00 sec
2023-03-30 16:22:26,797 		312 of 10000 with 99.36% 	 Time used:  0.00 sec
2023-03-30 16:22:26,801 		336 of 10000 with 99.11% 	 Time used:  0.00 sec
2023-03-30 16:22:26,807 		360 of 10000 with 99.17% 	 Time used:  0.01 sec
2023-03-30 16:22:26,811 		384 of 10000 with 99.22% 	 Time used:  0.00 sec
2023-03-30 16:22:26,815 		408 of 10000 with 99.26% 	 Time used:  0.00 sec
2023-03-30 16:22:26,819 		432 of 10000 with 99.31% 	 Time used:  0.00 sec
2023-03-30 16:22:26,823 		456 of 10000 with 98.90% 	 Time used:  0.00 sec
2023-03-30 16:22:26,827 		480 of 10000 with 98.96% 	 Time used:  0.00 sec
2023-03-30 16:22:26,831 		504 of 10000 with 99.01% 	 Time used:  0.00 sec
2023-03-30 16:22:26,838 		528 of 10000 with 99.05% 	 Time used:  0.01 sec
2023-03-30 16:22:26,844 		552 of 10000 with 99.09% 	 Time used:  0.01 sec
2023-03-30 16:22:26,851 		576 of 10000 with 99.13% 	 Time used:  0.01 sec
2023-03-30 16:22:26,863 		600 of 10000 with 98.83% 	 Time used:  0.01 sec
2023-03-30 16:22:26,875 		624 of 10000 with 98.88% 	 Time used:  0.01 sec
2023-03-30 16:22:26,895 		648 of 10000 with 98.92% 	 Time used:  0.02 sec
2023-03-30 16:22:26,906 		672 of 10000 with 98.81% 	 Time used:  0.01 sec
2023-03-30 16:22:26,916 		696 of 10000 with 98.71% 	 Time used:  0.01 sec
2023-03-30 16:22:26,924 		720 of 10000 with 98.75% 	 Time used:  0.01 sec
2023-03-30 16:22:26,931 		744 of 10000 with 98.79% 	 Time used:  0.01 sec
2023-03-30 16:22:26,938 		768 of 10000 with 98.83% 	 Time used:  0.01 sec
2023-03-30 16:22:26,944 		792 of 10000 with 98.86% 	 Time used:  0.01 sec
2023-03-30 16:22:26,954 		816 of 10000 with 98.90% 	 Time used:  0.01 sec
2023-03-30 16:22:26,974 		840 of 10000 with 98.93% 	 Time used:  0.02 sec
2023-03-30 16:22:26,981 		864 of 10000 with 98.96% 	 Time used:  0.01 sec
2023-03-30 16:22:26,998 		888 of 10000 with 98.99% 	 Time used:  0.02 sec
2023-03-30 16:22:27,011 		912 of 10000 with 99.01% 	 Time used:  0.01 sec
2023-03-30 16:22:27,020 		936 of 10000 with 99.04% 	 Time used:  0.01 sec
2023-03-30 16:22:27,028 		960 of 10000 with 98.96% 	 Time used:  0.01 sec
2023-03-30 16:22:27,038 		984 of 10000 with 98.98% 	 Time used:  0.01 sec
2023-03-30 16:22:27,044 		1008 of 10000 with 99.01% 	 Time used:  0.01 sec
2023-03-30 16:22:27,049 		1032 of 10000 with 98.93% 	 Time used:  0.00 sec
2023-03-30 16:22:27,057 		1056 of 10000 with 98.86% 	 Time used:  0.01 sec
2023-03-30 16:22:27,062 		1080 of 10000 with 98.89% 	 Time used:  0.01 sec
2023-03-30 16:22:27,067 		1104 of 10000 with 98.91% 	 Time used:  0.00 sec
2023-03-30 16:22:27,074 		1128 of 10000 with 98.94% 	 Time used:  0.01 sec
2023-03-30 16:22:27,080 		1152 of 10000 with 98.96% 	 Time used:  0.01 sec
2023-03-30 16:22:27,088 		1176 of 10000 with 98.98% 	 Time used:  0.01 sec
2023-03-30 16:22:27,096 		1200 of 10000 with 99.00% 	 Time used:  0.01 sec
2023-03-30 16:22:27,101 		1224 of 10000 with 99.02% 	 Time used:  0.00 sec
2023-03-30 16:22:27,105 		1248 of 10000 with 98.88% 	 Time used:  0.00 sec
2023-03-30 16:22:27,110 		1272 of 10000 with 98.90% 	 Time used:  0.00 sec
2023-03-30 16:22:27,115 		1296 of 10000 with 98.92% 	 Time used:  0.00 sec
2023-03-30 16:22:27,120 		1320 of 10000 with 98.94% 	 Time used:  0.00 sec
2023-03-30 16:22:27,127 		1344 of 10000 with 98.96% 	 Time used:  0.01 sec
2023-03-30 16:22:27,134 		1368 of 10000 with 98.98% 	 Time used:  0.01 sec
2023-03-30 16:22:27,143 		1392 of 10000 with 98.99% 	 Time used:  0.01 sec
2023-03-30 16:22:27,158 		1416 of 10000 with 99.01% 	 Time used:  0.01 sec
2023-03-30 16:22:27,173 		1440 of 10000 with 99.03% 	 Time used:  0.01 sec
2023-03-30 16:22:27,180 		1464 of 10000 with 98.98% 	 Time used:  0.01 sec
2023-03-30 16:22:27,192 		1488 of 10000 with 98.99% 	 Time used:  0.01 sec
2023-03-30 16:22:27,207 		1512 of 10000 with 99.01% 	 Time used:  0.01 sec
2023-03-30 16:22:27,221 		1536 of 10000 with 99.02% 	 Time used:  0.01 sec
2023-03-30 16:22:27,231 		1560 of 10000 with 99.04% 	 Time used:  0.01 sec
2023-03-30 16:22:27,240 		1584 of 10000 with 99.05% 	 Time used:  0.01 sec
2023-03-30 16:22:27,247 		1608 of 10000 with 99.07% 	 Time used:  0.01 sec
2023-03-30 16:22:27,263 		1632 of 10000 with 99.08% 	 Time used:  0.02 sec
2023-03-30 16:22:27,270 		1656 of 10000 with 99.09% 	 Time used:  0.01 sec
2023-03-30 16:22:27,283 		1680 of 10000 with 99.11% 	 Time used:  0.01 sec
2023-03-30 16:22:27,291 		1704 of 10000 with 99.12% 	 Time used:  0.01 sec
2023-03-30 16:22:27,295 		1728 of 10000 with 99.07% 	 Time used:  0.00 sec
2023-03-30 16:22:27,299 		1752 of 10000 with 99.03% 	 Time used:  0.00 sec
2023-03-30 16:22:27,303 		1776 of 10000 with 99.04% 	 Time used:  0.00 sec
2023-03-30 16:22:27,307 		1800 of 10000 with 99.06% 	 Time used:  0.00 sec
2023-03-30 16:22:27,312 		1824 of 10000 with 99.07% 	 Time used:  0.00 sec
2023-03-30 16:22:27,320 		1848 of 10000 with 99.08% 	 Time used:  0.01 sec
2023-03-30 16:22:27,330 		1872 of 10000 with 99.09% 	 Time used:  0.01 sec
2023-03-30 16:22:27,338 		1896 of 10000 with 99.05% 	 Time used:  0.01 sec
2023-03-30 16:22:27,352 		1920 of 10000 with 99.01% 	 Time used:  0.01 sec
2023-03-30 16:22:27,359 		1944 of 10000 with 99.02% 	 Time used:  0.01 sec
2023-03-30 16:22:27,364 		1968 of 10000 with 99.03% 	 Time used:  0.01 sec
2023-03-30 16:22:27,372 		1992 of 10000 with 99.05% 	 Time used:  0.01 sec
2023-03-30 16:22:27,380 		2016 of 10000 with 99.06% 	 Time used:  0.01 sec
2023-03-30 16:22:27,390 		2040 of 10000 with 99.02% 	 Time used:  0.01 sec
2023-03-30 16:22:27,396 		2064 of 10000 with 99.03% 	 Time used:  0.01 sec
2023-03-30 16:22:27,400 		2088 of 10000 with 98.99% 	 Time used:  0.00 sec
2023-03-30 16:22:27,404 		2112 of 10000 with 99.01% 	 Time used:  0.00 sec
2023-03-30 16:22:27,408 		2136 of 10000 with 98.97% 	 Time used:  0.00 sec
2023-03-30 16:22:27,415 		2160 of 10000 with 98.98% 	 Time used:  0.01 sec
2023-03-30 16:22:27,420 		2184 of 10000 with 98.99% 	 Time used:  0.00 sec
2023-03-30 16:22:27,426 		2208 of 10000 with 98.96% 	 Time used:  0.01 sec
2023-03-30 16:22:27,431 		2232 of 10000 with 98.97% 	 Time used:  0.01 sec
2023-03-30 16:22:27,445 		2256 of 10000 with 98.98% 	 Time used:  0.01 sec
2023-03-30 16:22:27,462 		2280 of 10000 with 98.99% 	 Time used:  0.02 sec
2023-03-30 16:22:27,477 		2304 of 10000 with 98.96% 	 Time used:  0.01 sec
2023-03-30 16:22:27,490 		2328 of 10000 with 98.97% 	 Time used:  0.01 sec
2023-03-30 16:22:27,497 		2352 of 10000 with 98.98% 	 Time used:  0.01 sec
2023-03-30 16:22:27,501 		2376 of 10000 with 98.99% 	 Time used:  0.00 sec
2023-03-30 16:22:27,505 		2400 of 10000 with 99.00% 	 Time used:  0.00 sec
2023-03-30 16:22:27,508 		2424 of 10000 with 98.97% 	 Time used:  0.00 sec
2023-03-30 16:22:27,512 		2448 of 10000 with 98.98% 	 Time used:  0.00 sec
2023-03-30 16:22:27,516 		2472 of 10000 with 98.95% 	 Time used:  0.00 sec
2023-03-30 16:22:27,520 		2496 of 10000 with 98.96% 	 Time used:  0.00 sec
2023-03-30 16:22:27,526 		2520 of 10000 with 98.97% 	 Time used:  0.01 sec
2023-03-30 16:22:27,531 		2544 of 10000 with 98.98% 	 Time used:  0.00 sec
2023-03-30 16:22:27,537 		2568 of 10000 with 98.99% 	 Time used:  0.01 sec
2023-03-30 16:22:27,542 		2592 of 10000 with 99.00% 	 Time used:  0.00 sec
2023-03-30 16:22:27,550 		2616 of 10000 with 98.97% 	 Time used:  0.01 sec
2023-03-30 16:22:27,557 		2640 of 10000 with 98.98% 	 Time used:  0.01 sec
2023-03-30 16:22:27,644 		2664 of 10000 with 98.95% 	 Time used:  0.01 sec
2023-03-30 16:22:27,651 		2688 of 10000 with 98.96% 	 Time used:  0.01 sec
2023-03-30 16:22:27,659 		2712 of 10000 with 98.97% 	 Time used:  0.01 sec
2023-03-30 16:22:27,669 		2736 of 10000 with 98.98% 	 Time used:  0.01 sec
2023-03-30 16:22:27,681 		2760 of 10000 with 98.99% 	 Time used:  0.01 sec
2023-03-30 16:22:27,687 		2784 of 10000 with 98.99% 	 Time used:  0.01 sec
2023-03-30 16:22:27,691 		2808 of 10000 with 99.00% 	 Time used:  0.00 sec
2023-03-30 16:22:27,695 		2832 of 10000 with 99.01% 	 Time used:  0.00 sec
2023-03-30 16:22:27,699 		2856 of 10000 with 99.02% 	 Time used:  0.00 sec
2023-03-30 16:22:27,703 		2880 of 10000 with 99.03% 	 Time used:  0.00 sec
2023-03-30 16:22:27,707 		2904 of 10000 with 99.04% 	 Time used:  0.00 sec
2023-03-30 16:22:27,712 		2928 of 10000 with 99.01% 	 Time used:  0.00 sec
2023-03-30 16:22:27,717 		2952 of 10000 with 99.02% 	 Time used:  0.00 sec
2023-03-30 16:22:27,723 		2976 of 10000 with 99.03% 	 Time used:  0.01 sec
2023-03-30 16:22:27,728 		3000 of 10000 with 99.03% 	 Time used:  0.01 sec
2023-03-30 16:22:27,735 		3024 of 10000 with 99.04% 	 Time used:  0.01 sec
2023-03-30 16:22:27,743 		3048 of 10000 with 99.05% 	 Time used:  0.01 sec
2023-03-30 16:22:27,748 		3072 of 10000 with 99.06% 	 Time used:  0.00 sec
2023-03-30 16:22:27,752 		3096 of 10000 with 99.03% 	 Time used:  0.00 sec
2023-03-30 16:22:27,756 		3120 of 10000 with 99.04% 	 Time used:  0.00 sec
2023-03-30 16:22:27,760 		3144 of 10000 with 99.05% 	 Time used:  0.00 sec
2023-03-30 16:22:27,765 		3168 of 10000 with 99.05% 	 Time used:  0.00 sec
2023-03-30 16:22:27,769 		3192 of 10000 with 99.06% 	 Time used:  0.00 sec
2023-03-30 16:22:27,773 		3216 of 10000 with 99.07% 	 Time used:  0.00 sec
2023-03-30 16:22:27,777 		3240 of 10000 with 99.04% 	 Time used:  0.00 sec
2023-03-30 16:22:27,781 		3264 of 10000 with 99.05% 	 Time used:  0.00 sec
2023-03-30 16:22:27,785 		3288 of 10000 with 99.06% 	 Time used:  0.00 sec
2023-03-30 16:22:27,788 		3312 of 10000 with 99.06% 	 Time used:  0.00 sec
2023-03-30 16:22:27,792 		3336 of 10000 with 99.07% 	 Time used:  0.00 sec
2023-03-30 16:22:27,796 		3360 of 10000 with 99.08% 	 Time used:  0.00 sec
2023-03-30 16:22:27,799 		3384 of 10000 with 99.08% 	 Time used:  0.00 sec
2023-03-30 16:22:27,803 		3408 of 10000 with 99.09% 	 Time used:  0.00 sec
2023-03-30 16:22:27,807 		3432 of 10000 with 99.07% 	 Time used:  0.00 sec
2023-03-30 16:22:27,811 		3456 of 10000 with 99.07% 	 Time used:  0.00 sec
2023-03-30 16:22:27,815 		3480 of 10000 with 99.08% 	 Time used:  0.00 sec
2023-03-30 16:22:27,818 		3504 of 10000 with 99.09% 	 Time used:  0.00 sec
2023-03-30 16:22:27,823 		3528 of 10000 with 99.09% 	 Time used:  0.00 sec
2023-03-30 16:22:27,830 		3552 of 10000 with 99.10% 	 Time used:  0.01 sec
2023-03-30 16:22:27,835 		3576 of 10000 with 99.08% 	 Time used:  0.01 sec
2023-03-30 16:22:27,842 		3600 of 10000 with 99.08% 	 Time used:  0.01 sec
2023-03-30 16:22:27,849 		3624 of 10000 with 99.09% 	 Time used:  0.01 sec
2023-03-30 16:22:27,857 		3648 of 10000 with 99.10% 	 Time used:  0.01 sec
2023-03-30 16:22:27,868 		3672 of 10000 with 99.10% 	 Time used:  0.01 sec
2023-03-30 16:22:27,878 		3696 of 10000 with 99.11% 	 Time used:  0.01 sec
2023-03-30 16:22:27,888 		3720 of 10000 with 99.11% 	 Time used:  0.01 sec
2023-03-30 16:22:27,903 		3744 of 10000 with 99.12% 	 Time used:  0.01 sec
2023-03-30 16:22:27,921 		3768 of 10000 with 99.07% 	 Time used:  0.02 sec
2023-03-30 16:22:27,928 		3792 of 10000 with 99.08% 	 Time used:  0.01 sec
2023-03-30 16:22:27,936 		3816 of 10000 with 99.06% 	 Time used:  0.01 sec
2023-03-30 16:22:27,940 		3840 of 10000 with 99.06% 	 Time used:  0.00 sec
2023-03-30 16:22:27,944 		3864 of 10000 with 99.07% 	 Time used:  0.00 sec
2023-03-30 16:22:27,948 		3888 of 10000 with 99.05% 	 Time used:  0.00 sec
2023-03-30 16:22:27,952 		3912 of 10000 with 99.05% 	 Time used:  0.00 sec
2023-03-30 16:22:27,956 		3936 of 10000 with 99.06% 	 Time used:  0.00 sec
2023-03-30 16:22:27,961 		3960 of 10000 with 99.07% 	 Time used:  0.00 sec
2023-03-30 16:22:27,967 		3984 of 10000 with 99.07% 	 Time used:  0.01 sec
2023-03-30 16:22:27,979 		4008 of 10000 with 99.08% 	 Time used:  0.01 sec
2023-03-30 16:22:27,988 		4032 of 10000 with 99.08% 	 Time used:  0.01 sec
2023-03-30 16:22:27,997 		4056 of 10000 with 99.09% 	 Time used:  0.01 sec
2023-03-30 16:22:28,004 		4080 of 10000 with 99.09% 	 Time used:  0.01 sec
2023-03-30 16:22:28,012 		4104 of 10000 with 99.10% 	 Time used:  0.01 sec
2023-03-30 16:22:28,022 		4128 of 10000 with 99.10% 	 Time used:  0.01 sec
2023-03-30 16:22:28,034 		4152 of 10000 with 99.11% 	 Time used:  0.01 sec
2023-03-30 16:22:28,040 		4176 of 10000 with 99.11% 	 Time used:  0.00 sec
2023-03-30 16:22:28,047 		4200 of 10000 with 99.10% 	 Time used:  0.01 sec
2023-03-30 16:22:28,052 		4224 of 10000 with 99.10% 	 Time used:  0.00 sec
2023-03-30 16:22:28,055 		4248 of 10000 with 99.11% 	 Time used:  0.00 sec
2023-03-30 16:22:28,059 		4272 of 10000 with 99.11% 	 Time used:  0.00 sec
2023-03-30 16:22:28,064 		4296 of 10000 with 99.09% 	 Time used:  0.00 sec
2023-03-30 16:22:28,069 		4320 of 10000 with 99.10% 	 Time used:  0.00 sec
2023-03-30 16:22:28,073 		4344 of 10000 with 99.10% 	 Time used:  0.00 sec
2023-03-30 16:22:28,078 		4368 of 10000 with 99.11% 	 Time used:  0.00 sec
2023-03-30 16:22:28,081 		4392 of 10000 with 99.11% 	 Time used:  0.00 sec
2023-03-30 16:22:28,086 		4416 of 10000 with 99.12% 	 Time used:  0.00 sec
2023-03-30 16:22:28,092 		4440 of 10000 with 99.12% 	 Time used:  0.01 sec
2023-03-30 16:22:28,102 		4464 of 10000 with 99.13% 	 Time used:  0.01 sec
2023-03-30 16:22:28,112 		4488 of 10000 with 99.13% 	 Time used:  0.01 sec
2023-03-30 16:22:28,128 		4512 of 10000 with 99.11% 	 Time used:  0.02 sec
2023-03-30 16:22:28,140 		4536 of 10000 with 99.12% 	 Time used:  0.01 sec
2023-03-30 16:22:28,145 		4560 of 10000 with 99.12% 	 Time used:  0.00 sec
2023-03-30 16:22:28,150 		4584 of 10000 with 99.11% 	 Time used:  0.00 sec
2023-03-30 16:22:28,154 		4608 of 10000 with 99.11% 	 Time used:  0.00 sec
2023-03-30 16:22:28,161 		4632 of 10000 with 99.09% 	 Time used:  0.01 sec
2023-03-30 16:22:28,171 		4656 of 10000 with 99.10% 	 Time used:  0.01 sec
2023-03-30 16:22:28,180 		4680 of 10000 with 99.10% 	 Time used:  0.01 sec
2023-03-30 16:22:28,189 		4704 of 10000 with 99.11% 	 Time used:  0.01 sec
2023-03-30 16:22:28,197 		4728 of 10000 with 99.11% 	 Time used:  0.01 sec
2023-03-30 16:22:28,202 		4752 of 10000 with 99.10% 	 Time used:  0.00 sec
2023-03-30 16:22:28,206 		4776 of 10000 with 99.08% 	 Time used:  0.00 sec
2023-03-30 16:22:28,209 		4800 of 10000 with 99.08% 	 Time used:  0.00 sec
2023-03-30 16:22:28,213 		4824 of 10000 with 99.05% 	 Time used:  0.00 sec
2023-03-30 16:22:28,217 		4848 of 10000 with 99.05% 	 Time used:  0.00 sec
2023-03-30 16:22:28,223 		4872 of 10000 with 99.06% 	 Time used:  0.01 sec
2023-03-30 16:22:28,227 		4896 of 10000 with 99.06% 	 Time used:  0.00 sec
2023-03-30 16:22:28,230 		4920 of 10000 with 99.07% 	 Time used:  0.00 sec
2023-03-30 16:22:28,234 		4944 of 10000 with 99.07% 	 Time used:  0.00 sec
2023-03-30 16:22:28,238 		4968 of 10000 with 99.07% 	 Time used:  0.00 sec
2023-03-30 16:22:28,242 		4992 of 10000 with 99.08% 	 Time used:  0.00 sec
2023-03-30 16:22:28,250 		5016 of 10000 with 99.08% 	 Time used:  0.01 sec
2023-03-30 16:22:28,258 		5040 of 10000 with 99.09% 	 Time used:  0.01 sec
2023-03-30 16:22:28,266 		5064 of 10000 with 99.09% 	 Time used:  0.01 sec
2023-03-30 16:22:28,272 		5088 of 10000 with 99.10% 	 Time used:  0.01 sec
2023-03-30 16:22:28,281 		5112 of 10000 with 99.10% 	 Time used:  0.01 sec
2023-03-30 16:22:28,289 		5136 of 10000 with 99.10% 	 Time used:  0.01 sec
2023-03-30 16:22:28,297 		5160 of 10000 with 99.11% 	 Time used:  0.01 sec
2023-03-30 16:22:28,308 		5184 of 10000 with 99.11% 	 Time used:  0.01 sec
2023-03-30 16:22:28,314 		5208 of 10000 with 99.12% 	 Time used:  0.01 sec
2023-03-30 16:22:28,319 		5232 of 10000 with 99.12% 	 Time used:  0.00 sec
2023-03-30 16:22:28,325 		5256 of 10000 with 99.12% 	 Time used:  0.01 sec
2023-03-30 16:22:28,331 		5280 of 10000 with 99.13% 	 Time used:  0.01 sec
2023-03-30 16:22:28,336 		5304 of 10000 with 99.13% 	 Time used:  0.01 sec
2023-03-30 16:22:28,344 		5328 of 10000 with 99.14% 	 Time used:  0.01 sec
2023-03-30 16:22:28,350 		5352 of 10000 with 99.14% 	 Time used:  0.01 sec
2023-03-30 16:22:28,354 		5376 of 10000 with 99.14% 	 Time used:  0.00 sec
2023-03-30 16:22:28,358 		5400 of 10000 with 99.15% 	 Time used:  0.00 sec
2023-03-30 16:22:28,362 		5424 of 10000 with 99.15% 	 Time used:  0.00 sec
2023-03-30 16:22:28,366 		5448 of 10000 with 99.16% 	 Time used:  0.00 sec
2023-03-30 16:22:28,370 		5472 of 10000 with 99.16% 	 Time used:  0.00 sec
2023-03-30 16:22:28,378 		5496 of 10000 with 99.16% 	 Time used:  0.01 sec
2023-03-30 16:22:28,385 		5520 of 10000 with 99.17% 	 Time used:  0.01 sec
2023-03-30 16:22:28,391 		5544 of 10000 with 99.17% 	 Time used:  0.01 sec
2023-03-30 16:22:28,404 		5568 of 10000 with 99.17% 	 Time used:  0.01 sec
2023-03-30 16:22:28,415 		5592 of 10000 with 99.18% 	 Time used:  0.01 sec
2023-03-30 16:22:28,425 		5616 of 10000 with 99.18% 	 Time used:  0.01 sec
2023-03-30 16:22:28,432 		5640 of 10000 with 99.18% 	 Time used:  0.01 sec
2023-03-30 16:22:28,440 		5664 of 10000 with 99.17% 	 Time used:  0.01 sec
2023-03-30 16:22:28,446 		5688 of 10000 with 99.17% 	 Time used:  0.01 sec
2023-03-30 16:22:28,452 		5712 of 10000 with 99.18% 	 Time used:  0.01 sec
2023-03-30 16:22:28,463 		5736 of 10000 with 99.18% 	 Time used:  0.01 sec
2023-03-30 16:22:28,468 		5760 of 10000 with 99.18% 	 Time used:  0.00 sec
2023-03-30 16:22:28,474 		5784 of 10000 with 99.19% 	 Time used:  0.01 sec
2023-03-30 16:22:28,479 		5808 of 10000 with 99.19% 	 Time used:  0.01 sec
2023-03-30 16:22:28,487 		5832 of 10000 with 99.19% 	 Time used:  0.01 sec
2023-03-30 16:22:28,496 		5856 of 10000 with 99.20% 	 Time used:  0.01 sec
2023-03-30 16:22:28,505 		5880 of 10000 with 99.20% 	 Time used:  0.01 sec
2023-03-30 16:22:28,516 		5904 of 10000 with 99.20% 	 Time used:  0.01 sec
2023-03-30 16:22:28,527 		5928 of 10000 with 99.21% 	 Time used:  0.01 sec
2023-03-30 16:22:28,532 		5952 of 10000 with 99.19% 	 Time used:  0.01 sec
2023-03-30 16:22:28,538 		5976 of 10000 with 99.20% 	 Time used:  0.01 sec
2023-03-30 16:22:28,546 		6000 of 10000 with 99.20% 	 Time used:  0.01 sec
2023-03-30 16:22:28,562 		6024 of 10000 with 99.20% 	 Time used:  0.02 sec
2023-03-30 16:22:28,572 		6048 of 10000 with 99.21% 	 Time used:  0.01 sec
2023-03-30 16:22:28,582 		6072 of 10000 with 99.21% 	 Time used:  0.01 sec
2023-03-30 16:22:28,592 		6096 of 10000 with 99.21% 	 Time used:  0.01 sec
2023-03-30 16:22:28,601 		6120 of 10000 with 99.22% 	 Time used:  0.01 sec
2023-03-30 16:22:28,608 		6144 of 10000 with 99.22% 	 Time used:  0.01 sec
2023-03-30 16:22:28,613 		6168 of 10000 with 99.22% 	 Time used:  0.01 sec
2023-03-30 16:22:28,617 		6192 of 10000 with 99.22% 	 Time used:  0.00 sec
2023-03-30 16:22:28,621 		6216 of 10000 with 99.23% 	 Time used:  0.00 sec
2023-03-30 16:22:28,625 		6240 of 10000 with 99.23% 	 Time used:  0.00 sec
2023-03-30 16:22:28,629 		6264 of 10000 with 99.23% 	 Time used:  0.00 sec
2023-03-30 16:22:28,633 		6288 of 10000 with 99.24% 	 Time used:  0.00 sec
2023-03-30 16:22:28,638 		6312 of 10000 with 99.24% 	 Time used:  0.00 sec
2023-03-30 16:22:28,644 		6336 of 10000 with 99.24% 	 Time used:  0.01 sec
2023-03-30 16:22:28,650 		6360 of 10000 with 99.25% 	 Time used:  0.01 sec
2023-03-30 16:22:28,655 		6384 of 10000 with 99.25% 	 Time used:  0.00 sec
2023-03-30 16:22:28,659 		6408 of 10000 with 99.25% 	 Time used:  0.00 sec
2023-03-30 16:22:28,667 		6432 of 10000 with 99.25% 	 Time used:  0.01 sec
2023-03-30 16:22:28,684 		6456 of 10000 with 99.26% 	 Time used:  0.02 sec
2023-03-30 16:22:28,691 		6480 of 10000 with 99.26% 	 Time used:  0.01 sec
2023-03-30 16:22:28,707 		6504 of 10000 with 99.26% 	 Time used:  0.02 sec
2023-03-30 16:22:28,726 		6528 of 10000 with 99.26% 	 Time used:  0.02 sec
2023-03-30 16:22:28,734 		6552 of 10000 with 99.27% 	 Time used:  0.01 sec
2023-03-30 16:22:28,744 		6576 of 10000 with 99.22% 	 Time used:  0.01 sec
2023-03-30 16:22:28,759 		6600 of 10000 with 99.20% 	 Time used:  0.01 sec
2023-03-30 16:22:28,771 		6624 of 10000 with 99.20% 	 Time used:  0.01 sec
2023-03-30 16:22:28,777 		6648 of 10000 with 99.19% 	 Time used:  0.00 sec
2023-03-30 16:22:28,781 		6672 of 10000 with 99.19% 	 Time used:  0.00 sec
2023-03-30 16:22:28,785 		6696 of 10000 with 99.19% 	 Time used:  0.00 sec
2023-03-30 16:22:28,789 		6720 of 10000 with 99.20% 	 Time used:  0.00 sec
2023-03-30 16:22:28,793 		6744 of 10000 with 99.20% 	 Time used:  0.00 sec
2023-03-30 16:22:28,799 		6768 of 10000 with 99.20% 	 Time used:  0.01 sec
2023-03-30 16:22:28,805 		6792 of 10000 with 99.20% 	 Time used:  0.01 sec
2023-03-30 16:22:28,813 		6816 of 10000 with 99.21% 	 Time used:  0.01 sec
2023-03-30 16:22:28,822 		6840 of 10000 with 99.21% 	 Time used:  0.01 sec
2023-03-30 16:22:28,836 		6864 of 10000 with 99.21% 	 Time used:  0.01 sec
2023-03-30 16:22:28,854 		6888 of 10000 with 99.22% 	 Time used:  0.02 sec
2023-03-30 16:22:28,870 		6912 of 10000 with 99.22% 	 Time used:  0.01 sec
2023-03-30 16:22:28,884 		6936 of 10000 with 99.22% 	 Time used:  0.01 sec
2023-03-30 16:22:28,901 		6960 of 10000 with 99.22% 	 Time used:  0.02 sec
2023-03-30 16:22:28,914 		6984 of 10000 with 99.23% 	 Time used:  0.01 sec
2023-03-30 16:22:28,926 		7008 of 10000 with 99.23% 	 Time used:  0.01 sec
2023-03-30 16:22:28,940 		7032 of 10000 with 99.23% 	 Time used:  0.01 sec
2023-03-30 16:22:28,945 		7056 of 10000 with 99.23% 	 Time used:  0.00 sec
2023-03-30 16:22:28,952 		7080 of 10000 with 99.24% 	 Time used:  0.01 sec
2023-03-30 16:22:28,962 		7104 of 10000 with 99.24% 	 Time used:  0.01 sec
2023-03-30 16:22:28,973 		7128 of 10000 with 99.24% 	 Time used:  0.01 sec
2023-03-30 16:22:28,986 		7152 of 10000 with 99.24% 	 Time used:  0.01 sec
2023-03-30 16:22:29,003 		7176 of 10000 with 99.25% 	 Time used:  0.02 sec
2023-03-30 16:22:29,012 		7200 of 10000 with 99.25% 	 Time used:  0.01 sec
2023-03-30 16:22:29,026 		7224 of 10000 with 99.25% 	 Time used:  0.01 sec
2023-03-30 16:22:29,043 		7248 of 10000 with 99.25% 	 Time used:  0.02 sec
2023-03-30 16:22:29,061 		7272 of 10000 with 99.26% 	 Time used:  0.02 sec
2023-03-30 16:22:29,069 		7296 of 10000 with 99.26% 	 Time used:  0.01 sec
2023-03-30 16:22:29,076 		7320 of 10000 with 99.26% 	 Time used:  0.01 sec
2023-03-30 16:22:29,083 		7344 of 10000 with 99.26% 	 Time used:  0.01 sec
2023-03-30 16:22:29,087 		7368 of 10000 with 99.27% 	 Time used:  0.00 sec
2023-03-30 16:22:29,091 		7392 of 10000 with 99.27% 	 Time used:  0.00 sec
2023-03-30 16:22:29,094 		7416 of 10000 with 99.27% 	 Time used:  0.00 sec
2023-03-30 16:22:29,098 		7440 of 10000 with 99.27% 	 Time used:  0.00 sec
2023-03-30 16:22:29,102 		7464 of 10000 with 99.28% 	 Time used:  0.00 sec
2023-03-30 16:22:29,109 		7488 of 10000 with 99.28% 	 Time used:  0.01 sec
2023-03-30 16:22:29,112 		7512 of 10000 with 99.28% 	 Time used:  0.00 sec
2023-03-30 16:22:29,117 		7536 of 10000 with 99.28% 	 Time used:  0.00 sec
2023-03-30 16:22:29,121 		7560 of 10000 with 99.29% 	 Time used:  0.00 sec
2023-03-30 16:22:29,129 		7584 of 10000 with 99.29% 	 Time used:  0.01 sec
2023-03-30 16:22:29,139 		7608 of 10000 with 99.29% 	 Time used:  0.01 sec
2023-03-30 16:22:29,148 		7632 of 10000 with 99.29% 	 Time used:  0.01 sec
2023-03-30 16:22:29,167 		7656 of 10000 with 99.29% 	 Time used:  0.02 sec
2023-03-30 16:22:29,182 		7680 of 10000 with 99.30% 	 Time used:  0.01 sec
2023-03-30 16:22:29,188 		7704 of 10000 with 99.30% 	 Time used:  0.01 sec
2023-03-30 16:22:29,193 		7728 of 10000 with 99.30% 	 Time used:  0.01 sec
2023-03-30 16:22:29,201 		7752 of 10000 with 99.30% 	 Time used:  0.01 sec
2023-03-30 16:22:29,212 		7776 of 10000 with 99.31% 	 Time used:  0.01 sec
2023-03-30 16:22:29,227 		7800 of 10000 with 99.31% 	 Time used:  0.01 sec
2023-03-30 16:22:29,235 		7824 of 10000 with 99.31% 	 Time used:  0.01 sec
2023-03-30 16:22:29,248 		7848 of 10000 with 99.31% 	 Time used:  0.01 sec
2023-03-30 16:22:29,264 		7872 of 10000 with 99.31% 	 Time used:  0.02 sec
2023-03-30 16:22:29,271 		7896 of 10000 with 99.32% 	 Time used:  0.01 sec
2023-03-30 16:22:29,280 		7920 of 10000 with 99.32% 	 Time used:  0.01 sec
2023-03-30 16:22:29,288 		7944 of 10000 with 99.32% 	 Time used:  0.01 sec
2023-03-30 16:22:29,295 		7968 of 10000 with 99.32% 	 Time used:  0.01 sec
2023-03-30 16:22:29,302 		7992 of 10000 with 99.32% 	 Time used:  0.01 sec
2023-03-30 16:22:29,307 		8016 of 10000 with 99.33% 	 Time used:  0.00 sec
2023-03-30 16:22:29,310 		8040 of 10000 with 99.33% 	 Time used:  0.00 sec
2023-03-30 16:22:29,314 		8064 of 10000 with 99.33% 	 Time used:  0.00 sec
2023-03-30 16:22:29,318 		8088 of 10000 with 99.33% 	 Time used:  0.00 sec
2023-03-30 16:22:29,323 		8112 of 10000 with 99.33% 	 Time used:  0.00 sec
2023-03-30 16:22:29,327 		8136 of 10000 with 99.34% 	 Time used:  0.00 sec
2023-03-30 16:22:29,331 		8160 of 10000 with 99.34% 	 Time used:  0.00 sec
2023-03-30 16:22:29,334 		8184 of 10000 with 99.34% 	 Time used:  0.00 sec
2023-03-30 16:22:29,339 		8208 of 10000 with 99.34% 	 Time used:  0.00 sec
2023-03-30 16:22:29,344 		8232 of 10000 with 99.34% 	 Time used:  0.00 sec
2023-03-30 16:22:29,351 		8256 of 10000 with 99.35% 	 Time used:  0.01 sec
2023-03-30 16:22:29,360 		8280 of 10000 with 99.35% 	 Time used:  0.01 sec
2023-03-30 16:22:29,367 		8304 of 10000 with 99.35% 	 Time used:  0.01 sec
2023-03-30 16:22:29,371 		8328 of 10000 with 99.34% 	 Time used:  0.00 sec
2023-03-30 16:22:29,382 		8352 of 10000 with 99.34% 	 Time used:  0.01 sec
2023-03-30 16:22:29,397 		8376 of 10000 with 99.34% 	 Time used:  0.01 sec
2023-03-30 16:22:29,407 		8400 of 10000 with 99.35% 	 Time used:  0.01 sec
2023-03-30 16:22:29,417 		8424 of 10000 with 99.35% 	 Time used:  0.01 sec
2023-03-30 16:22:29,433 		8448 of 10000 with 99.35% 	 Time used:  0.02 sec
2023-03-30 16:22:29,450 		8472 of 10000 with 99.35% 	 Time used:  0.02 sec
2023-03-30 16:22:29,463 		8496 of 10000 with 99.35% 	 Time used:  0.01 sec
2023-03-30 16:22:29,473 		8520 of 10000 with 99.35% 	 Time used:  0.01 sec
2023-03-30 16:22:29,490 		8544 of 10000 with 99.34% 	 Time used:  0.02 sec
2023-03-30 16:22:29,501 		8568 of 10000 with 99.35% 	 Time used:  0.01 sec
2023-03-30 16:22:29,517 		8592 of 10000 with 99.35% 	 Time used:  0.01 sec
2023-03-30 16:22:29,526 		8616 of 10000 with 99.35% 	 Time used:  0.01 sec
2023-03-30 16:22:29,530 		8640 of 10000 with 99.35% 	 Time used:  0.00 sec
2023-03-30 16:22:29,535 		8664 of 10000 with 99.35% 	 Time used:  0.00 sec
2023-03-30 16:22:29,541 		8688 of 10000 with 99.36% 	 Time used:  0.01 sec
2023-03-30 16:22:29,551 		8712 of 10000 with 99.36% 	 Time used:  0.01 sec
2023-03-30 16:22:29,561 		8736 of 10000 with 99.36% 	 Time used:  0.01 sec
2023-03-30 16:22:29,569 		8760 of 10000 with 99.36% 	 Time used:  0.01 sec
2023-03-30 16:22:29,581 		8784 of 10000 with 99.36% 	 Time used:  0.01 sec
2023-03-30 16:22:29,588 		8808 of 10000 with 99.36% 	 Time used:  0.01 sec
2023-03-30 16:22:29,592 		8832 of 10000 with 99.37% 	 Time used:  0.00 sec
2023-03-30 16:22:29,596 		8856 of 10000 with 99.37% 	 Time used:  0.00 sec
2023-03-30 16:22:29,600 		8880 of 10000 with 99.37% 	 Time used:  0.00 sec
2023-03-30 16:22:29,605 		8904 of 10000 with 99.37% 	 Time used:  0.00 sec
2023-03-30 16:22:29,612 		8928 of 10000 with 99.37% 	 Time used:  0.01 sec
2023-03-30 16:22:29,619 		8952 of 10000 with 99.37% 	 Time used:  0.01 sec
2023-03-30 16:22:29,638 		8976 of 10000 with 99.38% 	 Time used:  0.02 sec
2023-03-30 16:22:29,652 		9000 of 10000 with 99.38% 	 Time used:  0.01 sec
2023-03-30 16:22:29,664 		9024 of 10000 with 99.38% 	 Time used:  0.01 sec
2023-03-30 16:22:29,672 		9048 of 10000 with 99.38% 	 Time used:  0.01 sec
2023-03-30 16:22:29,678 		9072 of 10000 with 99.38% 	 Time used:  0.01 sec
2023-03-30 16:22:29,686 		9096 of 10000 with 99.38% 	 Time used:  0.01 sec
2023-03-30 16:22:29,695 		9120 of 10000 with 99.39% 	 Time used:  0.01 sec
2023-03-30 16:22:29,704 		9144 of 10000 with 99.39% 	 Time used:  0.01 sec
2023-03-30 16:22:29,713 		9168 of 10000 with 99.39% 	 Time used:  0.01 sec
2023-03-30 16:22:29,722 		9192 of 10000 with 99.39% 	 Time used:  0.01 sec
2023-03-30 16:22:29,736 		9216 of 10000 with 99.39% 	 Time used:  0.01 sec
2023-03-30 16:22:29,751 		9240 of 10000 with 99.39% 	 Time used:  0.01 sec
2023-03-30 16:22:29,764 		9264 of 10000 with 99.40% 	 Time used:  0.01 sec
2023-03-30 16:22:29,781 		9288 of 10000 with 99.40% 	 Time used:  0.02 sec
2023-03-30 16:22:29,789 		9312 of 10000 with 99.40% 	 Time used:  0.01 sec
2023-03-30 16:22:29,793 		9336 of 10000 with 99.40% 	 Time used:  0.00 sec
2023-03-30 16:22:29,797 		9360 of 10000 with 99.40% 	 Time used:  0.00 sec
2023-03-30 16:22:29,801 		9384 of 10000 with 99.40% 	 Time used:  0.00 sec
2023-03-30 16:22:29,806 		9408 of 10000 with 99.40% 	 Time used:  0.00 sec
2023-03-30 16:22:29,811 		9432 of 10000 with 99.41% 	 Time used:  0.01 sec
2023-03-30 16:22:29,817 		9456 of 10000 with 99.41% 	 Time used:  0.01 sec
2023-03-30 16:22:29,822 		9480 of 10000 with 99.41% 	 Time used:  0.00 sec
2023-03-30 16:22:29,826 		9504 of 10000 with 99.41% 	 Time used:  0.00 sec
2023-03-30 16:22:29,832 		9528 of 10000 with 99.41% 	 Time used:  0.01 sec
2023-03-30 16:22:29,848 		9552 of 10000 with 99.41% 	 Time used:  0.01 sec
2023-03-30 16:22:29,855 		9576 of 10000 with 99.42% 	 Time used:  0.01 sec
2023-03-30 16:22:29,863 		9600 of 10000 with 99.42% 	 Time used:  0.01 sec
2023-03-30 16:22:29,868 		9624 of 10000 with 99.42% 	 Time used:  0.00 sec
2023-03-30 16:22:29,873 		9648 of 10000 with 99.41% 	 Time used:  0.00 sec
2023-03-30 16:22:29,878 		9672 of 10000 with 99.41% 	 Time used:  0.00 sec
2023-03-30 16:22:29,881 		9696 of 10000 with 99.40% 	 Time used:  0.00 sec
2023-03-30 16:22:29,885 		9720 of 10000 with 99.40% 	 Time used:  0.00 sec
2023-03-30 16:22:29,889 		9744 of 10000 with 99.39% 	 Time used:  0.00 sec
2023-03-30 16:22:29,893 		9768 of 10000 with 99.40% 	 Time used:  0.00 sec
2023-03-30 16:22:29,897 		9792 of 10000 with 99.40% 	 Time used:  0.00 sec
2023-03-30 16:22:29,901 		9816 of 10000 with 99.39% 	 Time used:  0.00 sec
2023-03-30 16:22:29,905 		9840 of 10000 with 99.39% 	 Time used:  0.00 sec
2023-03-30 16:22:29,909 		9864 of 10000 with 99.39% 	 Time used:  0.00 sec
2023-03-30 16:22:29,913 		9888 of 10000 with 99.39% 	 Time used:  0.00 sec
2023-03-30 16:22:29,921 		9912 of 10000 with 99.38% 	 Time used:  0.01 sec
2023-03-30 16:22:29,926 		9936 of 10000 with 99.39% 	 Time used:  0.00 sec
2023-03-30 16:22:29,930 		9960 of 10000 with 99.39% 	 Time used:  0.00 sec
2023-03-30 16:22:29,934 		9984 of 10000 with 99.39% 	 Time used:  0.00 sec
2023-03-30 16:22:29,938 		10000 of 10000 with 99.39% 	 Time used:  0.00 sec
2023-03-30 16:22:29,938 
2023-03-30 16:22:29,943 			Learning rate: weights:   1.000e-06    
2023-03-30 16:22:29,943 			Last test performance: 99.39%
2023-03-30 16:22:29,943 ----------------
2023-03-30 16:22:30,070   65  =>  0    		Training 486 pattern with 99.58% 	Forward time: 	 0.11 sec
2023-03-30 16:22:30,070 			Loss:    3.148e-04    			Backward time: 	 0.01 sec 
2023-03-30 16:22:30,108 			Learning rate: weights:   1.000e-06    
2023-03-30 16:22:30,108 			Last test performance: 99.39%
2023-03-30 16:22:30,108 ----------------
2023-03-30 16:22:30,221   65  =>  1    		Training 486 pattern with 100.00% 	Forward time: 	 0.10 sec
2023-03-30 16:22:30,221 			Loss:    1.595e-04    			Backward time: 	 0.01 sec 
2023-03-30 16:22:30,367 			Learning rate: weights:   1.000e-06    
2023-03-30 16:22:30,367 			Last test performance: 99.39%
2023-03-30 16:22:30,367 ----------------
2023-03-30 16:22:30,487   65  =>  2    		Training 486 pattern with 99.79% 	Forward time: 	 0.11 sec
2023-03-30 16:22:30,487 			Loss:    2.084e-04    			Backward time: 	 0.01 sec 
2023-03-30 16:22:30,588 			Learning rate: weights:   1.000e-06    
2023-03-30 16:22:30,588 			Last test performance: 99.39%
2023-03-30 16:22:30,588 ----------------
2023-03-30 16:22:30,707   65  =>  3    		Training 486 pattern with 100.00% 	Forward time: 	 0.11 sec
2023-03-30 16:22:30,708 			Loss:    7.687e-05    			Backward time: 	 0.01 sec 
2023-03-30 16:22:30,775 			Learning rate: weights:   1.000e-06    
2023-03-30 16:22:30,775 			Last test performance: 99.39%
2023-03-30 16:22:30,775 ----------------
2023-03-30 16:22:30,889   65  =>  4    		Training 486 pattern with 100.00% 	Forward time: 	 0.10 sec
2023-03-30 16:22:30,889 			Loss:    1.139e-04    			Backward time: 	 0.01 sec 
2023-03-30 16:22:30,957 			Learning rate: weights:   1.000e-06    
2023-03-30 16:22:30,957 			Last test performance: 99.39%
2023-03-30 16:22:30,957 ----------------
2023-03-30 16:22:31,083   65  =>  5    		Training 486 pattern with 99.58% 	Forward time: 	 0.11 sec
2023-03-30 16:22:31,083 			Loss:    8.918e-04    			Backward time: 	 0.01 sec 
2023-03-30 16:22:31,130 			Learning rate: weights:   1.000e-06    
2023-03-30 16:22:31,130 			Last test performance: 99.39%
2023-03-30 16:22:31,130 ----------------
2023-03-30 16:22:31,245   65  =>  6    		Training 486 pattern with 100.00% 	Forward time: 	 0.10 sec
2023-03-30 16:22:31,245 			Loss:    1.920e-04    			Backward time: 	 0.01 sec 
2023-03-30 16:22:31,339 			Learning rate: weights:   1.000e-06    
2023-03-30 16:22:31,339 			Last test performance: 99.39%
2023-03-30 16:22:31,339 ----------------
2023-03-30 16:22:31,496   65  =>  7    		Training 486 pattern with 99.79% 	Forward time: 	 0.14 sec
2023-03-30 16:22:31,496 			Loss:    2.422e-04    			Backward time: 	 0.01 sec 
2023-03-30 16:22:31,566 			Learning rate: weights:   1.000e-06    
2023-03-30 16:22:31,566 			Last test performance: 99.39%
2023-03-30 16:22:31,566 ----------------
2023-03-30 16:22:31,685   65  =>  8    		Training 486 pattern with 100.00% 	Forward time: 	 0.11 sec
2023-03-30 16:22:31,685 			Loss:    1.630e-04    			Backward time: 	 0.01 sec 
2023-03-30 16:22:31,756 			Learning rate: weights:   1.000e-06    
2023-03-30 16:22:31,756 			Last test performance: 99.39%
2023-03-30 16:22:31,756 ----------------
2023-03-30 16:22:31,882   65  =>  9    		Training 486 pattern with 99.38% 	Forward time: 	 0.11 sec
2023-03-30 16:22:31,882 			Loss:    1.034e-03    			Backward time: 	 0.01 sec 
2023-03-30 16:22:31,974 			Learning rate: weights:   1.000e-06    
2023-03-30 16:22:31,974 			Last test performance: 99.39%
2023-03-30 16:22:31,974 ----------------
2023-03-30 16:22:32,093   65  =>  10   		Training 486 pattern with 99.79% 	Forward time: 	 0.11 sec
2023-03-30 16:22:32,094 			Loss:    2.458e-04    			Backward time: 	 0.01 sec 
2023-03-30 16:22:32,219 			Learning rate: weights:   1.000e-06    
2023-03-30 16:22:32,219 			Last test performance: 99.39%
2023-03-30 16:22:32,219 ----------------
2023-03-30 16:22:32,342   65  =>  11   		Training 486 pattern with 99.58% 	Forward time: 	 0.11 sec
2023-03-30 16:22:32,342 			Loss:    2.721e-04    			Backward time: 	 0.01 sec 
2023-03-30 16:22:32,406 			Learning rate: weights:   1.000e-06    
2023-03-30 16:22:32,406 			Last test performance: 99.39%
2023-03-30 16:22:32,406 ----------------
2023-03-30 16:22:32,531   65  =>  12   		Training 486 pattern with 99.17% 	Forward time: 	 0.11 sec
2023-03-30 16:22:32,531 			Loss:    2.859e-03    			Backward time: 	 0.01 sec 
2023-03-30 16:22:32,597 			Learning rate: weights:   1.000e-06    
2023-03-30 16:22:32,597 			Last test performance: 99.39%
2023-03-30 16:22:32,597 ----------------
2023-03-30 16:22:32,718   65  =>  13   		Training 486 pattern with 100.00% 	Forward time: 	 0.10 sec
2023-03-30 16:22:32,718 			Loss:    1.814e-04    			Backward time: 	 0.01 sec 
2023-03-30 16:22:32,811 			Learning rate: weights:   1.000e-06    
2023-03-30 16:22:32,811 			Last test performance: 99.39%
2023-03-30 16:22:32,811 ----------------
2023-03-30 16:22:32,924   65  =>  14   		Training 486 pattern with 99.58% 	Forward time: 	 0.10 sec
2023-03-30 16:22:32,924 			Loss:    4.477e-04    			Backward time: 	 0.01 sec 
2023-03-30 16:22:32,975 			Learning rate: weights:   1.000e-06    
2023-03-30 16:22:32,975 			Last test performance: 99.39%
2023-03-30 16:22:32,975 ----------------
2023-03-30 16:22:33,095   65  =>  15   		Training 486 pattern with 99.58% 	Forward time: 	 0.11 sec
2023-03-30 16:22:33,095 			Loss:    3.923e-04    			Backward time: 	 0.01 sec 
2023-03-30 16:22:33,154 			Learning rate: weights:   1.000e-06    
2023-03-30 16:22:33,154 			Last test performance: 99.39%
2023-03-30 16:22:33,154 ----------------
2023-03-30 16:22:33,277   65  =>  16   		Training 486 pattern with 100.00% 	Forward time: 	 0.11 sec
2023-03-30 16:22:33,277 			Loss:    9.253e-05    			Backward time: 	 0.01 sec 
2023-03-30 16:22:33,361 			Learning rate: weights:   1.000e-06    
2023-03-30 16:22:33,361 			Last test performance: 99.39%
2023-03-30 16:22:33,361 ----------------
2023-03-30 16:22:33,475   65  =>  17   		Training 486 pattern with 100.00% 	Forward time: 	 0.10 sec
2023-03-30 16:22:33,475 			Loss:    1.444e-04    			Backward time: 	 0.01 sec 
2023-03-30 16:22:33,555 			Learning rate: weights:   1.000e-06    
2023-03-30 16:22:33,555 			Last test performance: 99.39%
2023-03-30 16:22:33,555 ----------------
2023-03-30 16:22:33,671   65  =>  18   		Training 486 pattern with 99.79% 	Forward time: 	 0.10 sec
2023-03-30 16:22:33,671 			Loss:    3.876e-04    			Backward time: 	 0.01 sec 
2023-03-30 16:22:33,758 			Learning rate: weights:   1.000e-06    
2023-03-30 16:22:33,759 			Last test performance: 99.39%
2023-03-30 16:22:33,759 ----------------
2023-03-30 16:22:33,886   65  =>  19   		Training 486 pattern with 99.79% 	Forward time: 	 0.11 sec
2023-03-30 16:22:33,886 			Loss:    2.602e-04    			Backward time: 	 0.01 sec 
2023-03-30 16:22:34,057 			Learning rate: weights:   1.000e-06    
2023-03-30 16:22:34,057 			Last test performance: 99.39%
2023-03-30 16:22:34,057 ----------------
2023-03-30 16:22:34,179   65  =>  20   		Training 486 pattern with 99.38% 	Forward time: 	 0.11 sec
2023-03-30 16:22:34,179 			Loss:    7.036e-04    			Backward time: 	 0.01 sec 
2023-03-30 16:22:34,236 			Learning rate: weights:   1.000e-06    
2023-03-30 16:22:34,236 			Last test performance: 99.39%
2023-03-30 16:22:34,236 ----------------
2023-03-30 16:22:34,350   65  =>  21   		Training 486 pattern with 99.79% 	Forward time: 	 0.10 sec
2023-03-30 16:22:34,350 			Loss:    4.496e-04    			Backward time: 	 0.01 sec 
2023-03-30 16:22:34,433 			Learning rate: weights:   1.000e-06    
2023-03-30 16:22:34,433 			Last test performance: 99.39%
2023-03-30 16:22:34,433 ----------------
2023-03-30 16:22:34,574   65  =>  22   		Training 486 pattern with 100.00% 	Forward time: 	 0.13 sec
2023-03-30 16:22:34,574 			Loss:    2.486e-04    			Backward time: 	 0.01 sec 
2023-03-30 16:22:34,710 			Learning rate: weights:   1.000e-06    
2023-03-30 16:22:34,710 			Last test performance: 99.39%
2023-03-30 16:22:34,710 ----------------
2023-03-30 16:22:34,827   65  =>  23   		Training 486 pattern with 99.38% 	Forward time: 	 0.10 sec
2023-03-30 16:22:34,827 			Loss:    5.804e-04    			Backward time: 	 0.01 sec 
2023-03-30 16:22:34,926 			Learning rate: weights:   1.000e-06    
2023-03-30 16:22:34,926 			Last test performance: 99.39%
2023-03-30 16:22:34,927 ----------------
2023-03-30 16:22:35,056   65  =>  24   		Training 486 pattern with 99.79% 	Forward time: 	 0.11 sec
2023-03-30 16:22:35,056 			Loss:    1.619e-04    			Backward time: 	 0.01 sec 
2023-03-30 16:22:35,111 			Learning rate: weights:   1.000e-06    
2023-03-30 16:22:35,111 			Last test performance: 99.39%
2023-03-30 16:22:35,112 ----------------
2023-03-30 16:22:35,226   65  =>  25   		Training 486 pattern with 99.38% 	Forward time: 	 0.10 sec
2023-03-30 16:22:35,226 			Loss:    6.158e-04    			Backward time: 	 0.01 sec 
2023-03-30 16:22:35,306 			Learning rate: weights:   1.000e-06    
2023-03-30 16:22:35,306 			Last test performance: 99.39%
2023-03-30 16:22:35,306 ----------------
2023-03-30 16:22:35,423   65  =>  26   		Training 486 pattern with 99.38% 	Forward time: 	 0.10 sec
2023-03-30 16:22:35,424 			Loss:    4.761e-04    			Backward time: 	 0.01 sec 
2023-03-30 16:22:35,505 			Learning rate: weights:   1.000e-06    
2023-03-30 16:22:35,505 			Last test performance: 99.39%
2023-03-30 16:22:35,505 ----------------
2023-03-30 16:22:35,639   65  =>  27   		Training 486 pattern with 100.00% 	Forward time: 	 0.12 sec
2023-03-30 16:22:35,639 			Loss:    2.060e-04    			Backward time: 	 0.01 sec 
2023-03-30 16:22:35,722 			Learning rate: weights:   1.000e-06    
2023-03-30 16:22:35,722 			Last test performance: 99.39%
2023-03-30 16:22:35,722 ----------------
2023-03-30 16:22:35,837   65  =>  28   		Training 486 pattern with 100.00% 	Forward time: 	 0.10 sec
2023-03-30 16:22:35,837 			Loss:    5.609e-05    			Backward time: 	 0.01 sec 
2023-03-30 16:22:35,905 			Learning rate: weights:   1.000e-06    
2023-03-30 16:22:35,905 			Last test performance: 99.39%
2023-03-30 16:22:35,905 ----------------
2023-03-30 16:22:36,019   65  =>  29   		Training 486 pattern with 100.00% 	Forward time: 	 0.10 sec
2023-03-30 16:22:36,019 			Loss:    1.658e-04    			Backward time: 	 0.01 sec 
2023-03-30 16:22:36,083 			Learning rate: weights:   1.000e-06    
2023-03-30 16:22:36,083 			Last test performance: 99.39%
2023-03-30 16:22:36,083 ----------------
2023-03-30 16:22:36,201   65  =>  30   		Training 486 pattern with 100.00% 	Forward time: 	 0.11 sec
2023-03-30 16:22:36,201 			Loss:    2.529e-04    			Backward time: 	 0.01 sec 
2023-03-30 16:22:36,267 			Learning rate: weights:   1.000e-06    
2023-03-30 16:22:36,267 			Last test performance: 99.39%
2023-03-30 16:22:36,267 ----------------
2023-03-30 16:22:36,383   65  =>  31   		Training 486 pattern with 99.38% 	Forward time: 	 0.10 sec
2023-03-30 16:22:36,384 			Loss:    7.875e-04    			Backward time: 	 0.01 sec 
2023-03-30 16:22:36,484 			Learning rate: weights:   1.000e-06    
2023-03-30 16:22:36,484 			Last test performance: 99.39%
2023-03-30 16:22:36,484 ----------------
2023-03-30 16:22:36,597   65  =>  32   		Training 486 pattern with 99.58% 	Forward time: 	 0.10 sec
2023-03-30 16:22:36,597 			Loss:    3.022e-04    			Backward time: 	 0.01 sec 
2023-03-30 16:22:36,666 			Learning rate: weights:   1.000e-06    
2023-03-30 16:22:36,666 			Last test performance: 99.39%
2023-03-30 16:22:36,666 ----------------
2023-03-30 16:22:36,787   65  =>  33   		Training 486 pattern with 99.79% 	Forward time: 	 0.11 sec
2023-03-30 16:22:36,787 			Loss:    1.579e-04    			Backward time: 	 0.01 sec 
2023-03-30 16:22:36,912 			Learning rate: weights:   1.000e-06    
2023-03-30 16:22:36,912 			Last test performance: 99.39%
2023-03-30 16:22:36,912 ----------------
2023-03-30 16:22:37,030   65  =>  34   		Training 486 pattern with 99.79% 	Forward time: 	 0.10 sec
2023-03-30 16:22:37,030 			Loss:    2.650e-04    			Backward time: 	 0.01 sec 
2023-03-30 16:22:37,096 			Learning rate: weights:   1.000e-06    
2023-03-30 16:22:37,096 			Last test performance: 99.39%
2023-03-30 16:22:37,096 ----------------
2023-03-30 16:22:37,210   65  =>  35   		Training 486 pattern with 99.58% 	Forward time: 	 0.10 sec
2023-03-30 16:22:37,210 			Loss:    6.656e-04    			Backward time: 	 0.01 sec 
2023-03-30 16:22:37,301 			Learning rate: weights:   1.000e-06    
2023-03-30 16:22:37,301 			Last test performance: 99.39%
2023-03-30 16:22:37,301 ----------------
2023-03-30 16:22:37,427   65  =>  36   		Training 486 pattern with 99.79% 	Forward time: 	 0.11 sec
2023-03-30 16:22:37,427 			Loss:    2.606e-04    			Backward time: 	 0.01 sec 
2023-03-30 16:22:37,482 			Learning rate: weights:   1.000e-06    
2023-03-30 16:22:37,482 			Last test performance: 99.39%
2023-03-30 16:22:37,482 ----------------
2023-03-30 16:22:37,596   65  =>  37   		Training 486 pattern with 99.79% 	Forward time: 	 0.10 sec
2023-03-30 16:22:37,596 			Loss:    2.012e-04    			Backward time: 	 0.01 sec 
2023-03-30 16:22:37,648 			Learning rate: weights:   1.000e-06    
2023-03-30 16:22:37,648 			Last test performance: 99.39%
2023-03-30 16:22:37,648 ----------------
2023-03-30 16:22:37,775   65  =>  38   		Training 486 pattern with 100.00% 	Forward time: 	 0.11 sec
2023-03-30 16:22:37,775 			Loss:    1.480e-04    			Backward time: 	 0.01 sec 
2023-03-30 16:22:37,857 			Learning rate: weights:   1.000e-06    
2023-03-30 16:22:37,857 			Last test performance: 99.39%
2023-03-30 16:22:37,857 ----------------
2023-03-30 16:22:37,977   65  =>  39   		Training 486 pattern with 99.79% 	Forward time: 	 0.11 sec
2023-03-30 16:22:37,977 			Loss:    2.383e-04    			Backward time: 	 0.01 sec 
2023-03-30 16:22:38,033 			Learning rate: weights:   1.000e-06    
2023-03-30 16:22:38,033 			Last test performance: 99.39%
2023-03-30 16:22:38,033 ----------------
2023-03-30 16:22:38,146   65  =>  40   		Training 486 pattern with 99.79% 	Forward time: 	 0.10 sec
2023-03-30 16:22:38,146 			Loss:    2.657e-04    			Backward time: 	 0.01 sec 
2023-03-30 16:22:38,194 			Learning rate: weights:   1.000e-06    
2023-03-30 16:22:38,194 			Last test performance: 99.39%
2023-03-30 16:22:38,194 ----------------
2023-03-30 16:22:38,326   65  =>  41   		Training 486 pattern with 100.00% 	Forward time: 	 0.12 sec
2023-03-30 16:22:38,326 			Loss:    1.106e-04    			Backward time: 	 0.01 sec 
2023-03-30 16:22:38,383 			Learning rate: weights:   1.000e-06    
2023-03-30 16:22:38,383 			Last test performance: 99.39%
2023-03-30 16:22:38,383 ----------------
2023-03-30 16:22:38,497   65  =>  42   		Training 486 pattern with 99.79% 	Forward time: 	 0.10 sec
2023-03-30 16:22:38,497 			Loss:    2.670e-04    			Backward time: 	 0.01 sec 
2023-03-30 16:22:38,586 			Learning rate: weights:   1.000e-06    
2023-03-30 16:22:38,586 			Last test performance: 99.39%
2023-03-30 16:22:38,586 ----------------
2023-03-30 16:22:38,701   65  =>  43   		Training 486 pattern with 100.00% 	Forward time: 	 0.10 sec
2023-03-30 16:22:38,701 			Loss:    1.944e-04    			Backward time: 	 0.01 sec 
2023-03-30 16:22:38,762 			Learning rate: weights:   1.000e-06    
2023-03-30 16:22:38,762 			Last test performance: 99.39%
2023-03-30 16:22:38,762 ----------------
2023-03-30 16:22:38,880   65  =>  44   		Training 486 pattern with 100.00% 	Forward time: 	 0.11 sec
2023-03-30 16:22:38,880 			Loss:    1.972e-04    			Backward time: 	 0.01 sec 
2023-03-30 16:22:38,948 			Learning rate: weights:   1.000e-06    
2023-03-30 16:22:38,948 			Last test performance: 99.39%
2023-03-30 16:22:38,948 ----------------
2023-03-30 16:22:39,062   65  =>  45   		Training 486 pattern with 99.58% 	Forward time: 	 0.10 sec
2023-03-30 16:22:39,062 			Loss:    4.579e-04    			Backward time: 	 0.01 sec 
2023-03-30 16:22:39,130 			Learning rate: weights:   1.000e-06    
2023-03-30 16:22:39,130 			Last test performance: 99.39%
2023-03-30 16:22:39,130 ----------------
2023-03-30 16:22:39,258   65  =>  46   		Training 486 pattern with 100.00% 	Forward time: 	 0.11 sec
2023-03-30 16:22:39,258 			Loss:    1.119e-04    			Backward time: 	 0.01 sec 
2023-03-30 16:22:39,322 			Learning rate: weights:   1.000e-06    
2023-03-30 16:22:39,322 			Last test performance: 99.39%
2023-03-30 16:22:39,322 ----------------
2023-03-30 16:22:39,438   65  =>  47   		Training 486 pattern with 100.00% 	Forward time: 	 0.10 sec
2023-03-30 16:22:39,439 			Loss:    7.770e-05    			Backward time: 	 0.01 sec 
2023-03-30 16:22:39,498 			Learning rate: weights:   1.000e-06    
2023-03-30 16:22:39,498 			Last test performance: 99.39%
2023-03-30 16:22:39,498 ----------------
2023-03-30 16:22:39,626   65  =>  48   		Training 486 pattern with 100.00% 	Forward time: 	 0.11 sec
2023-03-30 16:22:39,626 			Loss:    8.445e-05    			Backward time: 	 0.01 sec 
2023-03-30 16:22:39,711 			Learning rate: weights:   1.000e-06    
2023-03-30 16:22:39,711 			Last test performance: 99.39%
2023-03-30 16:22:39,711 ----------------
2023-03-30 16:22:39,835   65  =>  49   		Training 486 pattern with 100.00% 	Forward time: 	 0.11 sec
2023-03-30 16:22:39,835 			Loss:    1.852e-04    			Backward time: 	 0.01 sec 
2023-03-30 16:22:39,889 			Learning rate: weights:   1.000e-06    
2023-03-30 16:22:39,889 			Last test performance: 99.39%
2023-03-30 16:22:39,889 ----------------
2023-03-30 16:22:40,006   65  =>  50   		Training 486 pattern with 99.79% 	Forward time: 	 0.10 sec
2023-03-30 16:22:40,006 			Loss:    3.355e-04    			Backward time: 	 0.01 sec 
2023-03-30 16:22:40,088 			Learning rate: weights:   1.000e-06    
2023-03-30 16:22:40,088 			Last test performance: 99.39%
2023-03-30 16:22:40,088 ----------------
2023-03-30 16:22:40,203   65  =>  51   		Training 486 pattern with 99.17% 	Forward time: 	 0.10 sec
2023-03-30 16:22:40,203 			Loss:    7.069e-04    			Backward time: 	 0.01 sec 
2023-03-30 16:22:40,289 			Learning rate: weights:   1.000e-06    
2023-03-30 16:22:40,289 			Last test performance: 99.39%
2023-03-30 16:22:40,289 ----------------
2023-03-30 16:22:40,416   65  =>  52   		Training 486 pattern with 99.79% 	Forward time: 	 0.11 sec
2023-03-30 16:22:40,416 			Loss:    3.094e-04    			Backward time: 	 0.01 sec 
2023-03-30 16:22:40,661 			Learning rate: weights:   1.000e-06    
2023-03-30 16:22:40,661 			Last test performance: 99.39%
2023-03-30 16:22:40,661 ----------------
2023-03-30 16:22:40,788   65  =>  53   		Training 486 pattern with 100.00% 	Forward time: 	 0.11 sec
2023-03-30 16:22:40,788 			Loss:    1.127e-04    			Backward time: 	 0.01 sec 
2023-03-30 16:22:40,861 			Learning rate: weights:   1.000e-06    
2023-03-30 16:22:40,861 			Last test performance: 99.39%
2023-03-30 16:22:40,861 ----------------
2023-03-30 16:22:40,991   65  =>  54   		Training 486 pattern with 100.00% 	Forward time: 	 0.12 sec
2023-03-30 16:22:40,991 			Loss:    1.884e-04    			Backward time: 	 0.01 sec 
2023-03-30 16:22:41,044 			Learning rate: weights:   1.000e-06    
2023-03-30 16:22:41,044 			Last test performance: 99.39%
2023-03-30 16:22:41,044 ----------------
2023-03-30 16:22:41,162   65  =>  55   		Training 486 pattern with 99.79% 	Forward time: 	 0.11 sec
2023-03-30 16:22:41,162 			Loss:    2.420e-04    			Backward time: 	 0.01 sec 
2023-03-30 16:22:41,242 			Learning rate: weights:   1.000e-06    
2023-03-30 16:22:41,243 			Last test performance: 99.39%
2023-03-30 16:22:41,243 ----------------
2023-03-30 16:22:41,370   65  =>  56   		Training 486 pattern with 99.79% 	Forward time: 	 0.11 sec
2023-03-30 16:22:41,370 			Loss:    4.336e-04    			Backward time: 	 0.01 sec 
2023-03-30 16:22:41,449 			Learning rate: weights:   1.000e-06    
2023-03-30 16:22:41,449 			Last test performance: 99.39%
2023-03-30 16:22:41,449 ----------------
2023-03-30 16:22:41,570   65  =>  57   		Training 486 pattern with 100.00% 	Forward time: 	 0.11 sec
2023-03-30 16:22:41,570 			Loss:    1.408e-04    			Backward time: 	 0.01 sec 
2023-03-30 16:22:41,644 			Learning rate: weights:   1.000e-06    
2023-03-30 16:22:41,644 			Last test performance: 99.39%
2023-03-30 16:22:41,644 ----------------
2023-03-30 16:22:41,765   65  =>  58   		Training 486 pattern with 99.58% 	Forward time: 	 0.11 sec
2023-03-30 16:22:41,765 			Loss:    2.692e-04    			Backward time: 	 0.01 sec 
2023-03-30 16:22:41,825 			Learning rate: weights:   1.000e-06    
2023-03-30 16:22:41,825 			Last test performance: 99.39%
2023-03-30 16:22:41,825 ----------------
2023-03-30 16:22:41,943   65  =>  59   		Training 486 pattern with 99.58% 	Forward time: 	 0.10 sec
2023-03-30 16:22:41,943 			Loss:    9.953e-04    			Backward time: 	 0.01 sec 
2023-03-30 16:22:42,011 			Learning rate: weights:   1.000e-06    
2023-03-30 16:22:42,011 			Last test performance: 99.39%
2023-03-30 16:22:42,011 ----------------
2023-03-30 16:22:42,126   65  =>  60   		Training 486 pattern with 100.00% 	Forward time: 	 0.10 sec
2023-03-30 16:22:42,126 			Loss:    2.199e-04    			Backward time: 	 0.01 sec 
2023-03-30 16:22:42,201 			Learning rate: weights:   1.000e-06    
2023-03-30 16:22:42,201 			Last test performance: 99.39%
2023-03-30 16:22:42,202 ----------------
2023-03-30 16:22:42,315   65  =>  61   		Training 486 pattern with 99.79% 	Forward time: 	 0.10 sec
2023-03-30 16:22:42,315 			Loss:    1.944e-04    			Backward time: 	 0.01 sec 
2023-03-30 16:22:42,430 			Learning rate: weights:   1.000e-06    
2023-03-30 16:22:42,430 			Last test performance: 99.39%
2023-03-30 16:22:42,430 ----------------
2023-03-30 16:22:42,544   65  =>  62   		Training 486 pattern with 99.58% 	Forward time: 	 0.10 sec
2023-03-30 16:22:42,544 			Loss:    8.157e-04    			Backward time: 	 0.01 sec 
2023-03-30 16:22:42,650 			Learning rate: weights:   1.000e-06    
2023-03-30 16:22:42,650 			Last test performance: 99.39%
2023-03-30 16:22:42,650 ----------------
2023-03-30 16:22:42,764   65  =>  63   		Training 486 pattern with 100.00% 	Forward time: 	 0.10 sec
2023-03-30 16:22:42,764 			Loss:    1.735e-04    			Backward time: 	 0.01 sec 
2023-03-30 16:22:42,824 			Learning rate: weights:   1.000e-06    
2023-03-30 16:22:42,824 			Last test performance: 99.39%
2023-03-30 16:22:42,824 ----------------
2023-03-30 16:22:42,949   65  =>  64   		Training 486 pattern with 99.58% 	Forward time: 	 0.11 sec
2023-03-30 16:22:42,950 			Loss:    5.410e-04    			Backward time: 	 0.01 sec 
2023-03-30 16:22:43,013 			Learning rate: weights:   1.000e-06    
2023-03-30 16:22:43,013 			Last test performance: 99.39%
2023-03-30 16:22:43,013 ----------------
2023-03-30 16:22:43,137   65  =>  65   		Training 486 pattern with 100.00% 	Forward time: 	 0.11 sec
2023-03-30 16:22:43,137 			Loss:    1.248e-04    			Backward time: 	 0.01 sec 
2023-03-30 16:22:43,188 			Learning rate: weights:   1.000e-06    
2023-03-30 16:22:43,188 			Last test performance: 99.39%
2023-03-30 16:22:43,188 ----------------
2023-03-30 16:22:43,301   65  =>  66   		Training 486 pattern with 99.38% 	Forward time: 	 0.10 sec
2023-03-30 16:22:43,302 			Loss:    5.290e-04    			Backward time: 	 0.01 sec 
2023-03-30 16:22:43,402 			Learning rate: weights:   1.000e-06    
2023-03-30 16:22:43,402 			Last test performance: 99.39%
2023-03-30 16:22:43,403 ----------------
2023-03-30 16:22:43,541   65  =>  67   		Training 486 pattern with 100.00% 	Forward time: 	 0.12 sec
2023-03-30 16:22:43,541 			Loss:    2.890e-04    			Backward time: 	 0.01 sec 
2023-03-30 16:22:43,678 			Learning rate: weights:   1.000e-06    
2023-03-30 16:22:43,678 			Last test performance: 99.39%
2023-03-30 16:22:43,678 ----------------
2023-03-30 16:22:43,793   65  =>  68   		Training 486 pattern with 100.00% 	Forward time: 	 0.10 sec
2023-03-30 16:22:43,793 			Loss:    1.079e-04    			Backward time: 	 0.01 sec 
2023-03-30 16:22:43,884 			Learning rate: weights:   1.000e-06    
2023-03-30 16:22:43,884 			Last test performance: 99.39%
2023-03-30 16:22:43,884 ----------------
2023-03-30 16:22:43,998   65  =>  69   		Training 486 pattern with 99.79% 	Forward time: 	 0.10 sec
2023-03-30 16:22:43,998 			Loss:    2.195e-04    			Backward time: 	 0.01 sec 
2023-03-30 16:22:44,080 			Learning rate: weights:   1.000e-06    
2023-03-30 16:22:44,080 			Last test performance: 99.39%
2023-03-30 16:22:44,080 ----------------
2023-03-30 16:22:44,218   65  =>  70   		Training 486 pattern with 100.00% 	Forward time: 	 0.12 sec
2023-03-30 16:22:44,218 			Loss:    4.654e-05    			Backward time: 	 0.01 sec 
2023-03-30 16:22:44,370 			Learning rate: weights:   1.000e-06    
2023-03-30 16:22:44,370 			Last test performance: 99.39%
2023-03-30 16:22:44,370 ----------------
2023-03-30 16:22:44,484   65  =>  71   		Training 486 pattern with 99.58% 	Forward time: 	 0.10 sec
2023-03-30 16:22:44,484 			Loss:    4.813e-04    			Backward time: 	 0.01 sec 
2023-03-30 16:22:44,562 			Learning rate: weights:   1.000e-06    
2023-03-30 16:22:44,562 			Last test performance: 99.39%
2023-03-30 16:22:44,562 ----------------
2023-03-30 16:22:44,680   65  =>  72   		Training 486 pattern with 99.79% 	Forward time: 	 0.11 sec
2023-03-30 16:22:44,680 			Loss:    3.404e-04    			Backward time: 	 0.01 sec 
2023-03-30 16:22:44,768 			Learning rate: weights:   1.000e-06    
2023-03-30 16:22:44,768 			Last test performance: 99.39%
2023-03-30 16:22:44,769 ----------------
2023-03-30 16:22:44,890   65  =>  73   		Training 486 pattern with 99.17% 	Forward time: 	 0.11 sec
2023-03-30 16:22:44,890 			Loss:    5.215e-04    			Backward time: 	 0.01 sec 
2023-03-30 16:22:44,949 			Learning rate: weights:   1.000e-06    
2023-03-30 16:22:44,949 			Last test performance: 99.39%
2023-03-30 16:22:44,949 ----------------
2023-03-30 16:22:45,076   65  =>  74   		Training 486 pattern with 99.79% 	Forward time: 	 0.11 sec
2023-03-30 16:22:45,076 			Loss:    1.965e-04    			Backward time: 	 0.01 sec 
2023-03-30 16:22:45,163 			Learning rate: weights:   1.000e-06    
2023-03-30 16:22:45,164 			Last test performance: 99.39%
2023-03-30 16:22:45,164 ----------------
2023-03-30 16:22:45,285   65  =>  75   		Training 486 pattern with 99.79% 	Forward time: 	 0.11 sec
2023-03-30 16:22:45,285 			Loss:    2.779e-04    			Backward time: 	 0.01 sec 
2023-03-30 16:22:45,335 			Learning rate: weights:   1.000e-06    
2023-03-30 16:22:45,335 			Last test performance: 99.39%
2023-03-30 16:22:45,335 ----------------
2023-03-30 16:22:45,490   65  =>  76   		Training 486 pattern with 99.79% 	Forward time: 	 0.14 sec
2023-03-30 16:22:45,490 			Loss:    2.028e-04    			Backward time: 	 0.01 sec 
2023-03-30 16:22:45,549 			Learning rate: weights:   1.000e-06    
2023-03-30 16:22:45,549 			Last test performance: 99.39%
2023-03-30 16:22:45,549 ----------------
2023-03-30 16:22:45,682   65  =>  77   		Training 486 pattern with 99.79% 	Forward time: 	 0.12 sec
2023-03-30 16:22:45,682 			Loss:    2.897e-04    			Backward time: 	 0.01 sec 
2023-03-30 16:22:45,752 			Learning rate: weights:   1.000e-06    
2023-03-30 16:22:45,752 			Last test performance: 99.39%
2023-03-30 16:22:45,752 ----------------
2023-03-30 16:22:45,879   65  =>  78   		Training 486 pattern with 99.38% 	Forward time: 	 0.11 sec
2023-03-30 16:22:45,879 			Loss:    9.120e-04    			Backward time: 	 0.01 sec 
2023-03-30 16:22:45,930 			Learning rate: weights:   1.000e-06    
2023-03-30 16:22:45,930 			Last test performance: 99.39%
2023-03-30 16:22:45,930 ----------------
2023-03-30 16:22:46,082   65  =>  79   		Training 486 pattern with 99.58% 	Forward time: 	 0.14 sec
2023-03-30 16:22:46,082 			Loss:    5.005e-04    			Backward time: 	 0.01 sec 
2023-03-30 16:22:46,125 			Learning rate: weights:   1.000e-06    
2023-03-30 16:22:46,125 			Last test performance: 99.39%
2023-03-30 16:22:46,125 ----------------
2023-03-30 16:22:46,243   65  =>  80   		Training 486 pattern with 99.38% 	Forward time: 	 0.11 sec
2023-03-30 16:22:46,243 			Loss:    7.777e-04    			Backward time: 	 0.01 sec 
2023-03-30 16:22:46,341 			Learning rate: weights:   1.000e-06    
2023-03-30 16:22:46,341 			Last test performance: 99.39%
2023-03-30 16:22:46,342 ----------------
2023-03-30 16:22:46,456   65  =>  81   		Training 486 pattern with 100.00% 	Forward time: 	 0.10 sec
2023-03-30 16:22:46,456 			Loss:    1.877e-04    			Backward time: 	 0.01 sec 
2023-03-30 16:22:46,502 			Learning rate: weights:   1.000e-06    
2023-03-30 16:22:46,502 			Last test performance: 99.39%
2023-03-30 16:22:46,502 ----------------
2023-03-30 16:22:46,622   65  =>  82   		Training 486 pattern with 99.79% 	Forward time: 	 0.11 sec
2023-03-30 16:22:46,622 			Loss:    2.527e-04    			Backward time: 	 0.01 sec 
2023-03-30 16:22:46,680 			Learning rate: weights:   1.000e-06    
2023-03-30 16:22:46,680 			Last test performance: 99.39%
2023-03-30 16:22:46,680 ----------------
2023-03-30 16:22:46,807   65  =>  83   		Training 486 pattern with 100.00% 	Forward time: 	 0.11 sec
2023-03-30 16:22:46,807 			Loss:    1.754e-04    			Backward time: 	 0.01 sec 
2023-03-30 16:22:46,871 			Learning rate: weights:   1.000e-06    
2023-03-30 16:22:46,871 			Last test performance: 99.39%
2023-03-30 16:22:46,871 ----------------
2023-03-30 16:22:46,987   65  =>  84   		Training 486 pattern with 99.58% 	Forward time: 	 0.10 sec
2023-03-30 16:22:46,987 			Loss:    6.227e-04    			Backward time: 	 0.01 sec 
2023-03-30 16:22:47,054 			Learning rate: weights:   1.000e-06    
2023-03-30 16:22:47,054 			Last test performance: 99.39%
2023-03-30 16:22:47,054 ----------------
2023-03-30 16:22:47,191   65  =>  85   		Training 486 pattern with 100.00% 	Forward time: 	 0.12 sec
2023-03-30 16:22:47,191 			Loss:    1.073e-04    			Backward time: 	 0.01 sec 
2023-03-30 16:22:47,253 			Learning rate: weights:   1.000e-06    
2023-03-30 16:22:47,253 			Last test performance: 99.39%
2023-03-30 16:22:47,253 ----------------
2023-03-30 16:22:47,371   65  =>  86   		Training 486 pattern with 99.79% 	Forward time: 	 0.11 sec
2023-03-30 16:22:47,371 			Loss:    2.113e-04    			Backward time: 	 0.01 sec 
2023-03-30 16:22:47,509 			Learning rate: weights:   1.000e-06    
2023-03-30 16:22:47,509 			Last test performance: 99.39%
2023-03-30 16:22:47,509 ----------------
2023-03-30 16:22:47,633   65  =>  87   		Training 486 pattern with 99.79% 	Forward time: 	 0.11 sec
2023-03-30 16:22:47,633 			Loss:    1.810e-04    			Backward time: 	 0.01 sec 
2023-03-30 16:22:47,710 			Learning rate: weights:   1.000e-06    
2023-03-30 16:22:47,710 			Last test performance: 99.39%
2023-03-30 16:22:47,710 ----------------
2023-03-30 16:22:47,825   65  =>  88   		Training 486 pattern with 99.79% 	Forward time: 	 0.10 sec
2023-03-30 16:22:47,825 			Loss:    2.468e-04    			Backward time: 	 0.01 sec 
2023-03-30 16:22:47,912 			Learning rate: weights:   1.000e-06    
2023-03-30 16:22:47,912 			Last test performance: 99.39%
2023-03-30 16:22:47,912 ----------------
2023-03-30 16:22:48,036   65  =>  89   		Training 486 pattern with 100.00% 	Forward time: 	 0.11 sec
2023-03-30 16:22:48,036 			Loss:    1.936e-04    			Backward time: 	 0.01 sec 
2023-03-30 16:22:48,100 			Learning rate: weights:   1.000e-06    
2023-03-30 16:22:48,100 			Last test performance: 99.39%
2023-03-30 16:22:48,100 ----------------
2023-03-30 16:22:48,214   65  =>  90   		Training 486 pattern with 99.79% 	Forward time: 	 0.10 sec
2023-03-30 16:22:48,214 			Loss:    4.072e-04    			Backward time: 	 0.01 sec 
2023-03-30 16:22:48,301 			Learning rate: weights:   1.000e-06    
2023-03-30 16:22:48,302 			Last test performance: 99.39%
2023-03-30 16:22:48,302 ----------------
2023-03-30 16:22:48,439   65  =>  91   		Training 486 pattern with 100.00% 	Forward time: 	 0.12 sec
2023-03-30 16:22:48,439 			Loss:    1.613e-04    			Backward time: 	 0.02 sec 
2023-03-30 16:22:48,636 			Learning rate: weights:   1.000e-06    
2023-03-30 16:22:48,636 			Last test performance: 99.39%
2023-03-30 16:22:48,636 ----------------
2023-03-30 16:22:48,762   65  =>  92   		Training 486 pattern with 99.79% 	Forward time: 	 0.11 sec
2023-03-30 16:22:48,762 			Loss:    1.674e-04    			Backward time: 	 0.01 sec 
2023-03-30 16:22:48,818 			Learning rate: weights:   1.000e-06    
2023-03-30 16:22:48,818 			Last test performance: 99.39%
2023-03-30 16:22:48,818 ----------------
2023-03-30 16:22:48,939   65  =>  93   		Training 486 pattern with 100.00% 	Forward time: 	 0.11 sec
2023-03-30 16:22:48,939 			Loss:    6.026e-05    			Backward time: 	 0.01 sec 
2023-03-30 16:22:49,043 			Learning rate: weights:   1.000e-06    
2023-03-30 16:22:49,043 			Last test performance: 99.39%
2023-03-30 16:22:49,043 ----------------
2023-03-30 16:22:49,160   65  =>  94   		Training 486 pattern with 100.00% 	Forward time: 	 0.10 sec
2023-03-30 16:22:49,160 			Loss:    5.829e-05    			Backward time: 	 0.01 sec 
2023-03-30 16:22:49,223 			Learning rate: weights:   1.000e-06    
2023-03-30 16:22:49,223 			Last test performance: 99.39%
2023-03-30 16:22:49,223 ----------------
2023-03-30 16:22:49,354   65  =>  95   		Training 486 pattern with 100.00% 	Forward time: 	 0.12 sec
2023-03-30 16:22:49,354 			Loss:    1.675e-04    			Backward time: 	 0.01 sec 
2023-03-30 16:22:49,412 			Learning rate: weights:   1.000e-06    
2023-03-30 16:22:49,412 			Last test performance: 99.39%
2023-03-30 16:22:49,412 ----------------
2023-03-30 16:22:49,525   65  =>  96   		Training 486 pattern with 99.79% 	Forward time: 	 0.10 sec
2023-03-30 16:22:49,526 			Loss:    2.553e-04    			Backward time: 	 0.01 sec 
2023-03-30 16:22:49,588 			Learning rate: weights:   1.000e-06    
2023-03-30 16:22:49,588 			Last test performance: 99.39%
2023-03-30 16:22:49,588 ----------------
2023-03-30 16:22:49,713   65  =>  97   		Training 486 pattern with 99.38% 	Forward time: 	 0.11 sec
2023-03-30 16:22:49,713 			Loss:    6.235e-04    			Backward time: 	 0.01 sec 
2023-03-30 16:22:49,779 			Learning rate: weights:   1.000e-06    
2023-03-30 16:22:49,779 			Last test performance: 99.39%
2023-03-30 16:22:49,779 ----------------
2023-03-30 16:22:49,893   65  =>  98   		Training 486 pattern with 99.79% 	Forward time: 	 0.10 sec
2023-03-30 16:22:49,893 			Loss:    2.823e-04    			Backward time: 	 0.01 sec 
2023-03-30 16:22:50,001 			Learning rate: weights:   1.000e-06    
2023-03-30 16:22:50,001 			Last test performance: 99.39%
2023-03-30 16:22:50,001 ----------------
2023-03-30 16:22:50,134   65  =>  99   		Training 486 pattern with 99.17% 	Forward time: 	 0.12 sec
2023-03-30 16:22:50,134 			Loss:    6.876e-04    			Backward time: 	 0.01 sec 
2023-03-30 16:22:50,280 			Learning rate: weights:   1.000e-06    
2023-03-30 16:22:50,280 			Last test performance: 99.39%
2023-03-30 16:22:50,280 ----------------
2023-03-30 16:22:50,394   65  => 100   		Training 486 pattern with 100.00% 	Forward time: 	 0.10 sec
2023-03-30 16:22:50,394 			Loss:    1.279e-04    			Backward time: 	 0.01 sec 
2023-03-30 16:22:50,459 			Learning rate: weights:   1.000e-06    
2023-03-30 16:22:50,460 			Last test performance: 99.39%
2023-03-30 16:22:50,460 ----------------
2023-03-30 16:22:50,584   65  => 101   		Training 486 pattern with 99.79% 	Forward time: 	 0.11 sec
2023-03-30 16:22:50,584 			Loss:    1.632e-04    			Backward time: 	 0.01 sec 
2023-03-30 16:22:50,663 			Learning rate: weights:   1.000e-06    
2023-03-30 16:22:50,663 			Last test performance: 99.39%
2023-03-30 16:22:50,663 ----------------
2023-03-30 16:22:50,777   65  => 102   		Training 486 pattern with 98.96% 	Forward time: 	 0.10 sec
2023-03-30 16:22:50,778 			Loss:    1.426e-03    			Backward time: 	 0.01 sec 
2023-03-30 16:22:50,872 			Learning rate: weights:   1.000e-06    
2023-03-30 16:22:50,872 			Last test performance: 99.39%
2023-03-30 16:22:50,873 ----------------
2023-03-30 16:22:50,988   65  => 103   		Training 486 pattern with 100.00% 	Forward time: 	 0.10 sec
2023-03-30 16:22:50,988 			Loss:    1.614e-04    			Backward time: 	 0.01 sec 
2023-03-30 16:22:51,063 			Learning rate: weights:   1.000e-06    
2023-03-30 16:22:51,063 			Last test performance: 99.39%
2023-03-30 16:22:51,063 ----------------
2023-03-30 16:22:51,182   65  => 104   		Training 486 pattern with 100.00% 	Forward time: 	 0.11 sec
2023-03-30 16:22:51,182 			Loss:    2.658e-04    			Backward time: 	 0.01 sec 
2023-03-30 16:22:51,274 			Learning rate: weights:   1.000e-06    
2023-03-30 16:22:51,274 			Last test performance: 99.39%
2023-03-30 16:22:51,274 ----------------
2023-03-30 16:22:51,387   65  => 105   		Training 486 pattern with 99.79% 	Forward time: 	 0.10 sec
2023-03-30 16:22:51,387 			Loss:    2.033e-04    			Backward time: 	 0.01 sec 
2023-03-30 16:22:51,467 			Learning rate: weights:   1.000e-06    
2023-03-30 16:22:51,467 			Last test performance: 99.39%
2023-03-30 16:22:51,467 ----------------
2023-03-30 16:22:51,593   65  => 106   		Training 486 pattern with 99.79% 	Forward time: 	 0.11 sec
2023-03-30 16:22:51,593 			Loss:    2.791e-04    			Backward time: 	 0.01 sec 
2023-03-30 16:22:51,659 			Learning rate: weights:   1.000e-06    
2023-03-30 16:22:51,659 			Last test performance: 99.39%
2023-03-30 16:22:51,659 ----------------
2023-03-30 16:22:51,777   65  => 107   		Training 486 pattern with 99.79% 	Forward time: 	 0.10 sec
2023-03-30 16:22:51,777 			Loss:    6.028e-04    			Backward time: 	 0.01 sec 
2023-03-30 16:22:51,856 			Learning rate: weights:   1.000e-06    
2023-03-30 16:22:51,857 			Last test performance: 99.39%
2023-03-30 16:22:51,857 ----------------
2023-03-30 16:22:51,992   65  => 108   		Training 486 pattern with 99.79% 	Forward time: 	 0.12 sec
2023-03-30 16:22:51,992 			Loss:    1.943e-04    			Backward time: 	 0.01 sec 
2023-03-30 16:22:52,060 			Learning rate: weights:   1.000e-06    
2023-03-30 16:22:52,060 			Last test performance: 99.39%
2023-03-30 16:22:52,060 ----------------
2023-03-30 16:22:52,178   65  => 109   		Training 486 pattern with 99.79% 	Forward time: 	 0.11 sec
2023-03-30 16:22:52,178 			Loss:    1.866e-04    			Backward time: 	 0.01 sec 
2023-03-30 16:22:52,265 			Learning rate: weights:   1.000e-06    
2023-03-30 16:22:52,265 			Last test performance: 99.39%
2023-03-30 16:22:52,265 ----------------
2023-03-30 16:22:52,382   65  => 110   		Training 486 pattern with 99.79% 	Forward time: 	 0.10 sec
2023-03-30 16:22:52,382 			Loss:    4.785e-04    			Backward time: 	 0.01 sec 
2023-03-30 16:22:52,458 			Learning rate: weights:   1.000e-06    
2023-03-30 16:22:52,458 			Last test performance: 99.39%
2023-03-30 16:22:52,458 ----------------
2023-03-30 16:22:52,580   65  => 111   		Training 486 pattern with 99.58% 	Forward time: 	 0.11 sec
2023-03-30 16:22:52,580 			Loss:    3.048e-04    			Backward time: 	 0.01 sec 
2023-03-30 16:22:52,648 			Learning rate: weights:   1.000e-06    
2023-03-30 16:22:52,648 			Last test performance: 99.39%
2023-03-30 16:22:52,648 ----------------
2023-03-30 16:22:52,761   65  => 112   		Training 486 pattern with 99.38% 	Forward time: 	 0.10 sec
2023-03-30 16:22:52,761 			Loss:    6.837e-04    			Backward time: 	 0.01 sec 
2023-03-30 16:22:52,826 			Learning rate: weights:   1.000e-06    
2023-03-30 16:22:52,826 			Last test performance: 99.39%
2023-03-30 16:22:52,826 ----------------
2023-03-30 16:22:52,949   65  => 113   		Training 486 pattern with 99.79% 	Forward time: 	 0.11 sec
2023-03-30 16:22:52,949 			Loss:    1.524e-04    			Backward time: 	 0.01 sec 
2023-03-30 16:22:53,009 			Learning rate: weights:   1.000e-06    
2023-03-30 16:22:53,009 			Last test performance: 99.39%
2023-03-30 16:22:53,009 ----------------
2023-03-30 16:22:53,133   65  => 114   		Training 486 pattern with 99.38% 	Forward time: 	 0.11 sec
2023-03-30 16:22:53,133 			Loss:    8.147e-04    			Backward time: 	 0.01 sec 
2023-03-30 16:22:53,207 			Learning rate: weights:   1.000e-06    
2023-03-30 16:22:53,207 			Last test performance: 99.39%
2023-03-30 16:22:53,207 ----------------
2023-03-30 16:22:53,329   65  => 115   		Training 486 pattern with 99.79% 	Forward time: 	 0.11 sec
2023-03-30 16:22:53,329 			Loss:    4.954e-04    			Backward time: 	 0.01 sec 
2023-03-30 16:22:53,404 			Learning rate: weights:   1.000e-06    
2023-03-30 16:22:53,404 			Last test performance: 99.39%
2023-03-30 16:22:53,404 ----------------
2023-03-30 16:22:53,521   65  => 116   		Training 486 pattern with 99.79% 	Forward time: 	 0.10 sec
2023-03-30 16:22:53,521 			Loss:    1.645e-04    			Backward time: 	 0.01 sec 
2023-03-30 16:22:53,589 			Learning rate: weights:   1.000e-06    
2023-03-30 16:22:53,589 			Last test performance: 99.39%
2023-03-30 16:22:53,589 ----------------
2023-03-30 16:22:53,709   65  => 117   		Training 486 pattern with 100.00% 	Forward time: 	 0.11 sec
2023-03-30 16:22:53,709 			Loss:    2.475e-04    			Backward time: 	 0.01 sec 
2023-03-30 16:22:53,803 			Learning rate: weights:   1.000e-06    
2023-03-30 16:22:53,803 			Last test performance: 99.39%
2023-03-30 16:22:53,803 ----------------
2023-03-30 16:22:53,922   65  => 118   		Training 486 pattern with 100.00% 	Forward time: 	 0.11 sec
2023-03-30 16:22:53,922 			Loss:    1.288e-04    			Backward time: 	 0.01 sec 
2023-03-30 16:22:53,985 			Learning rate: weights:   1.000e-06    
2023-03-30 16:22:53,985 			Last test performance: 99.39%
2023-03-30 16:22:53,985 ----------------
2023-03-30 16:22:54,105   65  => 119   		Training 486 pattern with 100.00% 	Forward time: 	 0.11 sec
2023-03-30 16:22:54,105 			Loss:    4.496e-05    			Backward time: 	 0.01 sec 
2023-03-30 16:22:54,199 			Learning rate: weights:   1.000e-06    
2023-03-30 16:22:54,199 			Last test performance: 99.39%
2023-03-30 16:22:54,200 ----------------
2023-03-30 16:22:54,333   65  => 120   		Training 486 pattern with 99.38% 	Forward time: 	 0.12 sec
2023-03-30 16:22:54,334 			Loss:    6.257e-04    			Backward time: 	 0.01 sec 
2023-03-30 16:22:54,522 			Learning rate: weights:   1.000e-06    
2023-03-30 16:22:54,522 			Last test performance: 99.39%
2023-03-30 16:22:54,522 ----------------
2023-03-30 16:22:54,652   65  => 121   		Training 486 pattern with 99.79% 	Forward time: 	 0.12 sec
2023-03-30 16:22:54,652 			Loss:    2.923e-04    			Backward time: 	 0.01 sec 
2023-03-30 16:22:54,721 			Learning rate: weights:   1.000e-06    
2023-03-30 16:22:54,722 			Last test performance: 99.39%
2023-03-30 16:22:54,722 ----------------
2023-03-30 16:22:54,838   65  => 122   		Training 486 pattern with 99.79% 	Forward time: 	 0.10 sec
2023-03-30 16:22:54,838 			Loss:    2.247e-04    			Backward time: 	 0.01 sec 
2023-03-30 16:22:54,924 			Learning rate: weights:   1.000e-06    
2023-03-30 16:22:54,924 			Last test performance: 99.39%
2023-03-30 16:22:54,924 ----------------
2023-03-30 16:22:55,039   65  => 123   		Training 486 pattern with 100.00% 	Forward time: 	 0.10 sec
2023-03-30 16:22:55,039 			Loss:    1.877e-04    			Backward time: 	 0.01 sec 
2023-03-30 16:22:55,092 			Learning rate: weights:   1.000e-06    
2023-03-30 16:22:55,092 			Last test performance: 99.39%
2023-03-30 16:22:55,092 ----------------
2023-03-30 16:22:55,206   65  => 124   		Training 486 pattern with 100.00% 	Forward time: 	 0.10 sec
2023-03-30 16:22:55,206 			Loss:    1.337e-04    			Backward time: 	 0.01 sec 
2023-03-30 16:22:55,309 
2023-03-30 16:22:55,309 Testing:
2023-03-30 16:22:55,314 		24 of 10000 with 95.83% 	 Time used:  0.00 sec
2023-03-30 16:22:55,319 		48 of 10000 with 97.92% 	 Time used:  0.00 sec
2023-03-30 16:22:55,325 		72 of 10000 with 97.22% 	 Time used:  0.00 sec
2023-03-30 16:22:55,330 		96 of 10000 with 97.92% 	 Time used:  0.00 sec
2023-03-30 16:22:55,335 		120 of 10000 with 98.33% 	 Time used:  0.00 sec
2023-03-30 16:22:55,340 		144 of 10000 with 98.61% 	 Time used:  0.00 sec
2023-03-30 16:22:55,345 		168 of 10000 with 98.81% 	 Time used:  0.00 sec
2023-03-30 16:22:55,350 		192 of 10000 with 98.96% 	 Time used:  0.00 sec
2023-03-30 16:22:55,356 		216 of 10000 with 99.07% 	 Time used:  0.00 sec
2023-03-30 16:22:55,361 		240 of 10000 with 99.17% 	 Time used:  0.00 sec
2023-03-30 16:22:55,366 		264 of 10000 with 99.24% 	 Time used:  0.00 sec
2023-03-30 16:22:55,371 		288 of 10000 with 99.31% 	 Time used:  0.00 sec
2023-03-30 16:22:55,376 		312 of 10000 with 99.36% 	 Time used:  0.00 sec
2023-03-30 16:22:55,380 		336 of 10000 with 99.40% 	 Time used:  0.00 sec
2023-03-30 16:22:55,384 		360 of 10000 with 99.44% 	 Time used:  0.00 sec
2023-03-30 16:22:55,387 		384 of 10000 with 99.48% 	 Time used:  0.00 sec
2023-03-30 16:22:55,391 		408 of 10000 with 99.51% 	 Time used:  0.00 sec
2023-03-30 16:22:55,395 		432 of 10000 with 99.54% 	 Time used:  0.00 sec
2023-03-30 16:22:55,399 		456 of 10000 with 99.12% 	 Time used:  0.00 sec
2023-03-30 16:22:55,403 		480 of 10000 with 99.17% 	 Time used:  0.00 sec
2023-03-30 16:22:55,407 		504 of 10000 with 99.21% 	 Time used:  0.00 sec
2023-03-30 16:22:55,410 		528 of 10000 with 99.24% 	 Time used:  0.00 sec
2023-03-30 16:22:55,415 		552 of 10000 with 99.28% 	 Time used:  0.00 sec
2023-03-30 16:22:55,418 		576 of 10000 with 99.31% 	 Time used:  0.00 sec
2023-03-30 16:22:55,422 		600 of 10000 with 99.00% 	 Time used:  0.00 sec
2023-03-30 16:22:55,426 		624 of 10000 with 99.04% 	 Time used:  0.00 sec
2023-03-30 16:22:55,430 		648 of 10000 with 99.07% 	 Time used:  0.00 sec
2023-03-30 16:22:55,433 		672 of 10000 with 98.96% 	 Time used:  0.00 sec
2023-03-30 16:22:55,437 		696 of 10000 with 98.85% 	 Time used:  0.00 sec
2023-03-30 16:22:55,441 		720 of 10000 with 98.89% 	 Time used:  0.00 sec
2023-03-30 16:22:55,445 		744 of 10000 with 98.92% 	 Time used:  0.00 sec
2023-03-30 16:22:55,449 		768 of 10000 with 98.96% 	 Time used:  0.00 sec
2023-03-30 16:22:55,452 		792 of 10000 with 98.99% 	 Time used:  0.00 sec
2023-03-30 16:22:55,456 		816 of 10000 with 99.02% 	 Time used:  0.00 sec
2023-03-30 16:22:55,460 		840 of 10000 with 99.05% 	 Time used:  0.00 sec
2023-03-30 16:22:55,464 		864 of 10000 with 99.07% 	 Time used:  0.00 sec
2023-03-30 16:22:55,469 		888 of 10000 with 99.10% 	 Time used:  0.00 sec
2023-03-30 16:22:55,473 		912 of 10000 with 99.12% 	 Time used:  0.00 sec
2023-03-30 16:22:55,477 		936 of 10000 with 99.15% 	 Time used:  0.00 sec
2023-03-30 16:22:55,483 		960 of 10000 with 99.06% 	 Time used:  0.01 sec
2023-03-30 16:22:55,495 		984 of 10000 with 99.09% 	 Time used:  0.01 sec
2023-03-30 16:22:55,506 		1008 of 10000 with 99.11% 	 Time used:  0.01 sec
2023-03-30 16:22:55,516 		1032 of 10000 with 99.03% 	 Time used:  0.01 sec
2023-03-30 16:22:55,525 		1056 of 10000 with 98.96% 	 Time used:  0.01 sec
2023-03-30 16:22:55,536 		1080 of 10000 with 98.98% 	 Time used:  0.01 sec
2023-03-30 16:22:55,545 		1104 of 10000 with 99.00% 	 Time used:  0.01 sec
2023-03-30 16:22:55,552 		1128 of 10000 with 99.02% 	 Time used:  0.01 sec
2023-03-30 16:22:55,555 		1152 of 10000 with 99.05% 	 Time used:  0.00 sec
2023-03-30 16:22:55,562 		1176 of 10000 with 99.06% 	 Time used:  0.01 sec
2023-03-30 16:22:55,575 		1200 of 10000 with 99.08% 	 Time used:  0.01 sec
2023-03-30 16:22:55,583 		1224 of 10000 with 99.10% 	 Time used:  0.01 sec
2023-03-30 16:22:55,587 		1248 of 10000 with 98.96% 	 Time used:  0.00 sec
2023-03-30 16:22:55,593 		1272 of 10000 with 98.98% 	 Time used:  0.01 sec
2023-03-30 16:22:55,599 		1296 of 10000 with 99.00% 	 Time used:  0.01 sec
2023-03-30 16:22:55,605 		1320 of 10000 with 99.02% 	 Time used:  0.01 sec
2023-03-30 16:22:55,613 		1344 of 10000 with 99.03% 	 Time used:  0.01 sec
2023-03-30 16:22:55,618 		1368 of 10000 with 99.05% 	 Time used:  0.00 sec
2023-03-30 16:22:55,623 		1392 of 10000 with 99.07% 	 Time used:  0.00 sec
2023-03-30 16:22:55,629 		1416 of 10000 with 99.08% 	 Time used:  0.01 sec
2023-03-30 16:22:55,634 		1440 of 10000 with 99.10% 	 Time used:  0.00 sec
2023-03-30 16:22:55,638 		1464 of 10000 with 99.04% 	 Time used:  0.00 sec
2023-03-30 16:22:55,644 		1488 of 10000 with 99.06% 	 Time used:  0.01 sec
2023-03-30 16:22:55,650 		1512 of 10000 with 99.07% 	 Time used:  0.01 sec
2023-03-30 16:22:55,659 		1536 of 10000 with 99.02% 	 Time used:  0.01 sec
2023-03-30 16:22:55,671 		1560 of 10000 with 99.04% 	 Time used:  0.01 sec
2023-03-30 16:22:55,688 		1584 of 10000 with 99.05% 	 Time used:  0.02 sec
2023-03-30 16:22:55,698 		1608 of 10000 with 99.07% 	 Time used:  0.01 sec
2023-03-30 16:22:55,706 		1632 of 10000 with 99.08% 	 Time used:  0.01 sec
2023-03-30 16:22:55,712 		1656 of 10000 with 99.09% 	 Time used:  0.01 sec
2023-03-30 16:22:55,716 		1680 of 10000 with 99.11% 	 Time used:  0.00 sec
2023-03-30 16:22:55,720 		1704 of 10000 with 99.12% 	 Time used:  0.00 sec
2023-03-30 16:22:55,723 		1728 of 10000 with 99.07% 	 Time used:  0.00 sec
2023-03-30 16:22:55,727 		1752 of 10000 with 99.03% 	 Time used:  0.00 sec
2023-03-30 16:22:55,731 		1776 of 10000 with 99.04% 	 Time used:  0.00 sec
2023-03-30 16:22:55,735 		1800 of 10000 with 99.06% 	 Time used:  0.00 sec
2023-03-30 16:22:55,739 		1824 of 10000 with 99.07% 	 Time used:  0.00 sec
2023-03-30 16:22:55,742 		1848 of 10000 with 99.08% 	 Time used:  0.00 sec
2023-03-30 16:22:55,746 		1872 of 10000 with 99.09% 	 Time used:  0.00 sec
2023-03-30 16:22:55,750 		1896 of 10000 with 99.05% 	 Time used:  0.00 sec
2023-03-30 16:22:55,754 		1920 of 10000 with 99.01% 	 Time used:  0.00 sec
2023-03-30 16:22:55,758 		1944 of 10000 with 99.02% 	 Time used:  0.00 sec
2023-03-30 16:22:55,762 		1968 of 10000 with 99.03% 	 Time used:  0.00 sec
2023-03-30 16:22:55,766 		1992 of 10000 with 99.05% 	 Time used:  0.00 sec
2023-03-30 16:22:55,772 		2016 of 10000 with 99.06% 	 Time used:  0.01 sec
2023-03-30 16:22:55,785 		2040 of 10000 with 99.02% 	 Time used:  0.01 sec
2023-03-30 16:22:55,796 		2064 of 10000 with 99.03% 	 Time used:  0.01 sec
2023-03-30 16:22:55,810 		2088 of 10000 with 98.99% 	 Time used:  0.01 sec
2023-03-30 16:22:55,828 		2112 of 10000 with 99.01% 	 Time used:  0.02 sec
2023-03-30 16:22:55,841 		2136 of 10000 with 98.97% 	 Time used:  0.01 sec
2023-03-30 16:22:55,852 		2160 of 10000 with 98.98% 	 Time used:  0.01 sec
2023-03-30 16:22:55,860 		2184 of 10000 with 98.99% 	 Time used:  0.01 sec
2023-03-30 16:22:55,868 		2208 of 10000 with 98.96% 	 Time used:  0.01 sec
2023-03-30 16:22:55,872 		2232 of 10000 with 98.97% 	 Time used:  0.00 sec
2023-03-30 16:22:55,877 		2256 of 10000 with 98.98% 	 Time used:  0.00 sec
2023-03-30 16:22:55,883 		2280 of 10000 with 98.99% 	 Time used:  0.01 sec
2023-03-30 16:22:55,889 		2304 of 10000 with 98.96% 	 Time used:  0.01 sec
2023-03-30 16:22:55,893 		2328 of 10000 with 98.97% 	 Time used:  0.00 sec
2023-03-30 16:22:55,897 		2352 of 10000 with 98.98% 	 Time used:  0.00 sec
2023-03-30 16:22:55,901 		2376 of 10000 with 98.99% 	 Time used:  0.00 sec
2023-03-30 16:22:55,907 		2400 of 10000 with 99.00% 	 Time used:  0.01 sec
2023-03-30 16:22:55,911 		2424 of 10000 with 98.97% 	 Time used:  0.00 sec
2023-03-30 16:22:55,915 		2448 of 10000 with 98.98% 	 Time used:  0.00 sec
2023-03-30 16:22:55,919 		2472 of 10000 with 98.95% 	 Time used:  0.00 sec
2023-03-30 16:22:55,925 		2496 of 10000 with 98.92% 	 Time used:  0.01 sec
2023-03-30 16:22:55,930 		2520 of 10000 with 98.93% 	 Time used:  0.00 sec
2023-03-30 16:22:55,939 		2544 of 10000 with 98.94% 	 Time used:  0.01 sec
2023-03-30 16:22:55,957 		2568 of 10000 with 98.95% 	 Time used:  0.02 sec
2023-03-30 16:22:55,971 		2592 of 10000 with 98.96% 	 Time used:  0.01 sec
2023-03-30 16:22:55,980 		2616 of 10000 with 98.93% 	 Time used:  0.01 sec
2023-03-30 16:22:55,992 		2640 of 10000 with 98.94% 	 Time used:  0.01 sec
2023-03-30 16:22:56,002 		2664 of 10000 with 98.91% 	 Time used:  0.01 sec
2023-03-30 16:22:56,015 		2688 of 10000 with 98.92% 	 Time used:  0.01 sec
2023-03-30 16:22:56,021 		2712 of 10000 with 98.93% 	 Time used:  0.01 sec
2023-03-30 16:22:56,025 		2736 of 10000 with 98.94% 	 Time used:  0.00 sec
2023-03-30 16:22:56,029 		2760 of 10000 with 98.95% 	 Time used:  0.00 sec
2023-03-30 16:22:56,033 		2784 of 10000 with 98.96% 	 Time used:  0.00 sec
2023-03-30 16:22:56,036 		2808 of 10000 with 98.97% 	 Time used:  0.00 sec
2023-03-30 16:22:56,040 		2832 of 10000 with 98.98% 	 Time used:  0.00 sec
2023-03-30 16:22:56,044 		2856 of 10000 with 98.98% 	 Time used:  0.00 sec
2023-03-30 16:22:56,048 		2880 of 10000 with 98.99% 	 Time used:  0.00 sec
2023-03-30 16:22:56,052 		2904 of 10000 with 99.00% 	 Time used:  0.00 sec
2023-03-30 16:22:56,056 		2928 of 10000 with 98.98% 	 Time used:  0.00 sec
2023-03-30 16:22:56,060 		2952 of 10000 with 98.98% 	 Time used:  0.00 sec
2023-03-30 16:22:56,064 		2976 of 10000 with 98.99% 	 Time used:  0.00 sec
2023-03-30 16:22:56,068 		3000 of 10000 with 99.00% 	 Time used:  0.00 sec
2023-03-30 16:22:56,074 		3024 of 10000 with 99.01% 	 Time used:  0.01 sec
2023-03-30 16:22:56,080 		3048 of 10000 with 99.02% 	 Time used:  0.01 sec
2023-03-30 16:22:56,089 		3072 of 10000 with 99.02% 	 Time used:  0.01 sec
2023-03-30 16:22:56,097 		3096 of 10000 with 99.00% 	 Time used:  0.01 sec
2023-03-30 16:22:56,101 		3120 of 10000 with 99.01% 	 Time used:  0.00 sec
2023-03-30 16:22:56,107 		3144 of 10000 with 99.01% 	 Time used:  0.01 sec
2023-03-30 16:22:56,112 		3168 of 10000 with 99.02% 	 Time used:  0.01 sec
2023-03-30 16:22:56,116 		3192 of 10000 with 99.03% 	 Time used:  0.00 sec
2023-03-30 16:22:56,121 		3216 of 10000 with 99.04% 	 Time used:  0.00 sec
2023-03-30 16:22:56,124 		3240 of 10000 with 99.01% 	 Time used:  0.00 sec
2023-03-30 16:22:56,128 		3264 of 10000 with 99.02% 	 Time used:  0.00 sec
2023-03-30 16:22:56,132 		3288 of 10000 with 99.03% 	 Time used:  0.00 sec
2023-03-30 16:22:56,136 		3312 of 10000 with 99.03% 	 Time used:  0.00 sec
2023-03-30 16:22:56,140 		3336 of 10000 with 99.04% 	 Time used:  0.00 sec
2023-03-30 16:22:56,144 		3360 of 10000 with 99.05% 	 Time used:  0.00 sec
2023-03-30 16:22:56,147 		3384 of 10000 with 99.05% 	 Time used:  0.00 sec
2023-03-30 16:22:56,151 		3408 of 10000 with 99.06% 	 Time used:  0.00 sec
2023-03-30 16:22:56,155 		3432 of 10000 with 99.04% 	 Time used:  0.00 sec
2023-03-30 16:22:56,159 		3456 of 10000 with 99.05% 	 Time used:  0.00 sec
2023-03-30 16:22:56,163 		3480 of 10000 with 99.05% 	 Time used:  0.00 sec
2023-03-30 16:22:56,166 		3504 of 10000 with 99.06% 	 Time used:  0.00 sec
2023-03-30 16:22:56,170 		3528 of 10000 with 99.06% 	 Time used:  0.00 sec
2023-03-30 16:22:56,174 		3552 of 10000 with 99.07% 	 Time used:  0.00 sec
2023-03-30 16:22:56,178 		3576 of 10000 with 99.05% 	 Time used:  0.00 sec
2023-03-30 16:22:56,182 		3600 of 10000 with 99.06% 	 Time used:  0.00 sec
2023-03-30 16:22:56,186 		3624 of 10000 with 99.06% 	 Time used:  0.00 sec
2023-03-30 16:22:56,189 		3648 of 10000 with 99.07% 	 Time used:  0.00 sec
2023-03-30 16:22:56,193 		3672 of 10000 with 99.07% 	 Time used:  0.00 sec
2023-03-30 16:22:56,197 		3696 of 10000 with 99.08% 	 Time used:  0.00 sec
2023-03-30 16:22:56,201 		3720 of 10000 with 99.09% 	 Time used:  0.00 sec
2023-03-30 16:22:56,205 		3744 of 10000 with 99.09% 	 Time used:  0.00 sec
2023-03-30 16:22:56,208 		3768 of 10000 with 99.04% 	 Time used:  0.00 sec
2023-03-30 16:22:56,212 		3792 of 10000 with 99.05% 	 Time used:  0.00 sec
2023-03-30 16:22:56,216 		3816 of 10000 with 99.03% 	 Time used:  0.00 sec
2023-03-30 16:22:56,220 		3840 of 10000 with 99.04% 	 Time used:  0.00 sec
2023-03-30 16:22:56,224 		3864 of 10000 with 99.04% 	 Time used:  0.00 sec
2023-03-30 16:22:56,228 		3888 of 10000 with 99.02% 	 Time used:  0.00 sec
2023-03-30 16:22:56,231 		3912 of 10000 with 99.03% 	 Time used:  0.00 sec
2023-03-30 16:22:56,235 		3936 of 10000 with 99.03% 	 Time used:  0.00 sec
2023-03-30 16:22:56,239 		3960 of 10000 with 99.04% 	 Time used:  0.00 sec
2023-03-30 16:22:56,243 		3984 of 10000 with 99.05% 	 Time used:  0.00 sec
2023-03-30 16:22:56,247 		4008 of 10000 with 99.05% 	 Time used:  0.00 sec
2023-03-30 16:22:56,251 		4032 of 10000 with 99.06% 	 Time used:  0.00 sec
2023-03-30 16:22:56,254 		4056 of 10000 with 99.06% 	 Time used:  0.00 sec
2023-03-30 16:22:56,258 		4080 of 10000 with 99.07% 	 Time used:  0.00 sec
2023-03-30 16:22:56,262 		4104 of 10000 with 99.07% 	 Time used:  0.00 sec
2023-03-30 16:22:56,266 		4128 of 10000 with 99.08% 	 Time used:  0.00 sec
2023-03-30 16:22:56,270 		4152 of 10000 with 99.08% 	 Time used:  0.00 sec
2023-03-30 16:22:56,274 		4176 of 10000 with 99.09% 	 Time used:  0.00 sec
2023-03-30 16:22:56,282 		4200 of 10000 with 99.07% 	 Time used:  0.01 sec
2023-03-30 16:22:56,292 		4224 of 10000 with 99.08% 	 Time used:  0.01 sec
2023-03-30 16:22:56,299 		4248 of 10000 with 99.08% 	 Time used:  0.01 sec
2023-03-30 16:22:56,309 		4272 of 10000 with 99.09% 	 Time used:  0.01 sec
2023-03-30 16:22:56,317 		4296 of 10000 with 99.07% 	 Time used:  0.01 sec
2023-03-30 16:22:56,324 		4320 of 10000 with 99.07% 	 Time used:  0.01 sec
2023-03-30 16:22:56,333 		4344 of 10000 with 99.08% 	 Time used:  0.01 sec
2023-03-30 16:22:56,346 		4368 of 10000 with 99.08% 	 Time used:  0.01 sec
2023-03-30 16:22:56,354 		4392 of 10000 with 99.09% 	 Time used:  0.01 sec
2023-03-30 16:22:56,362 		4416 of 10000 with 99.09% 	 Time used:  0.01 sec
2023-03-30 16:22:56,371 		4440 of 10000 with 99.10% 	 Time used:  0.01 sec
2023-03-30 16:22:56,379 		4464 of 10000 with 99.10% 	 Time used:  0.01 sec
2023-03-30 16:22:56,384 		4488 of 10000 with 99.11% 	 Time used:  0.00 sec
2023-03-30 16:22:56,388 		4512 of 10000 with 99.09% 	 Time used:  0.00 sec
2023-03-30 16:22:56,394 		4536 of 10000 with 99.10% 	 Time used:  0.01 sec
2023-03-30 16:22:56,402 		4560 of 10000 with 99.10% 	 Time used:  0.01 sec
2023-03-30 16:22:56,410 		4584 of 10000 with 99.08% 	 Time used:  0.01 sec
2023-03-30 16:22:56,418 		4608 of 10000 with 99.09% 	 Time used:  0.01 sec
2023-03-30 16:22:56,423 		4632 of 10000 with 99.07% 	 Time used:  0.01 sec
2023-03-30 16:22:56,427 		4656 of 10000 with 99.08% 	 Time used:  0.00 sec
2023-03-30 16:22:56,431 		4680 of 10000 with 99.08% 	 Time used:  0.00 sec
2023-03-30 16:22:56,435 		4704 of 10000 with 99.09% 	 Time used:  0.00 sec
2023-03-30 16:22:56,439 		4728 of 10000 with 99.09% 	 Time used:  0.00 sec
2023-03-30 16:22:56,444 		4752 of 10000 with 99.07% 	 Time used:  0.00 sec
2023-03-30 16:22:56,451 		4776 of 10000 with 99.06% 	 Time used:  0.01 sec
2023-03-30 16:22:56,459 		4800 of 10000 with 99.06% 	 Time used:  0.01 sec
2023-03-30 16:22:56,469 		4824 of 10000 with 99.03% 	 Time used:  0.01 sec
2023-03-30 16:22:56,476 		4848 of 10000 with 99.03% 	 Time used:  0.01 sec
2023-03-30 16:22:56,485 		4872 of 10000 with 99.04% 	 Time used:  0.01 sec
2023-03-30 16:22:56,505 		4896 of 10000 with 99.04% 	 Time used:  0.02 sec
2023-03-30 16:22:56,523 		4920 of 10000 with 99.04% 	 Time used:  0.02 sec
2023-03-30 16:22:56,532 		4944 of 10000 with 99.05% 	 Time used:  0.01 sec
2023-03-30 16:22:56,540 		4968 of 10000 with 99.05% 	 Time used:  0.01 sec
2023-03-30 16:22:56,553 		4992 of 10000 with 99.06% 	 Time used:  0.01 sec
2023-03-30 16:22:56,558 		5016 of 10000 with 99.06% 	 Time used:  0.00 sec
2023-03-30 16:22:56,567 		5040 of 10000 with 99.07% 	 Time used:  0.01 sec
2023-03-30 16:22:56,573 		5064 of 10000 with 99.07% 	 Time used:  0.01 sec
2023-03-30 16:22:56,577 		5088 of 10000 with 99.08% 	 Time used:  0.00 sec
2023-03-30 16:22:56,582 		5112 of 10000 with 99.08% 	 Time used:  0.00 sec
2023-03-30 16:22:56,588 		5136 of 10000 with 99.08% 	 Time used:  0.01 sec
2023-03-30 16:22:56,593 		5160 of 10000 with 99.09% 	 Time used:  0.01 sec
2023-03-30 16:22:56,598 		5184 of 10000 with 99.09% 	 Time used:  0.00 sec
2023-03-30 16:22:56,605 		5208 of 10000 with 99.10% 	 Time used:  0.01 sec
2023-03-30 16:22:56,614 		5232 of 10000 with 99.10% 	 Time used:  0.01 sec
2023-03-30 16:22:56,622 		5256 of 10000 with 99.11% 	 Time used:  0.01 sec
2023-03-30 16:22:56,629 		5280 of 10000 with 99.11% 	 Time used:  0.01 sec
2023-03-30 16:22:56,633 		5304 of 10000 with 99.11% 	 Time used:  0.00 sec
2023-03-30 16:22:56,637 		5328 of 10000 with 99.12% 	 Time used:  0.00 sec
2023-03-30 16:22:56,641 		5352 of 10000 with 99.12% 	 Time used:  0.00 sec
2023-03-30 16:22:56,645 		5376 of 10000 with 99.13% 	 Time used:  0.00 sec
2023-03-30 16:22:56,650 		5400 of 10000 with 99.13% 	 Time used:  0.00 sec
2023-03-30 16:22:56,655 		5424 of 10000 with 99.13% 	 Time used:  0.00 sec
2023-03-30 16:22:56,660 		5448 of 10000 with 99.14% 	 Time used:  0.01 sec
2023-03-30 16:22:56,668 		5472 of 10000 with 99.14% 	 Time used:  0.01 sec
2023-03-30 16:22:56,681 		5496 of 10000 with 99.14% 	 Time used:  0.01 sec
2023-03-30 16:22:56,689 		5520 of 10000 with 99.15% 	 Time used:  0.01 sec
2023-03-30 16:22:56,693 		5544 of 10000 with 99.15% 	 Time used:  0.00 sec
2023-03-30 16:22:56,701 		5568 of 10000 with 99.16% 	 Time used:  0.01 sec
2023-03-30 16:22:56,705 		5592 of 10000 with 99.16% 	 Time used:  0.00 sec
2023-03-30 16:22:56,710 		5616 of 10000 with 99.16% 	 Time used:  0.00 sec
2023-03-30 16:22:56,716 		5640 of 10000 with 99.17% 	 Time used:  0.01 sec
2023-03-30 16:22:56,725 		5664 of 10000 with 99.15% 	 Time used:  0.01 sec
2023-03-30 16:22:56,739 		5688 of 10000 with 99.16% 	 Time used:  0.01 sec
2023-03-30 16:22:56,746 		5712 of 10000 with 99.16% 	 Time used:  0.01 sec
2023-03-30 16:22:56,753 		5736 of 10000 with 99.16% 	 Time used:  0.01 sec
2023-03-30 16:22:56,757 		5760 of 10000 with 99.17% 	 Time used:  0.00 sec
2023-03-30 16:22:56,770 		5784 of 10000 with 99.17% 	 Time used:  0.01 sec
2023-03-30 16:22:56,779 		5808 of 10000 with 99.17% 	 Time used:  0.01 sec
2023-03-30 16:22:56,789 		5832 of 10000 with 99.18% 	 Time used:  0.01 sec
2023-03-30 16:22:56,799 		5856 of 10000 with 99.18% 	 Time used:  0.01 sec
2023-03-30 16:22:56,814 		5880 of 10000 with 99.18% 	 Time used:  0.01 sec
2023-03-30 16:22:56,830 		5904 of 10000 with 99.19% 	 Time used:  0.02 sec
2023-03-30 16:22:56,837 		5928 of 10000 with 99.19% 	 Time used:  0.01 sec
2023-03-30 16:22:56,841 		5952 of 10000 with 99.18% 	 Time used:  0.00 sec
2023-03-30 16:22:56,845 		5976 of 10000 with 99.18% 	 Time used:  0.00 sec
2023-03-30 16:22:56,849 		6000 of 10000 with 99.18% 	 Time used:  0.00 sec
2023-03-30 16:22:56,855 		6024 of 10000 with 99.19% 	 Time used:  0.01 sec
2023-03-30 16:22:56,860 		6048 of 10000 with 99.19% 	 Time used:  0.00 sec
2023-03-30 16:22:56,868 		6072 of 10000 with 99.19% 	 Time used:  0.01 sec
2023-03-30 16:22:56,877 		6096 of 10000 with 99.20% 	 Time used:  0.01 sec
2023-03-30 16:22:56,882 		6120 of 10000 with 99.20% 	 Time used:  0.01 sec
2023-03-30 16:22:56,886 		6144 of 10000 with 99.20% 	 Time used:  0.00 sec
2023-03-30 16:22:56,890 		6168 of 10000 with 99.21% 	 Time used:  0.00 sec
2023-03-30 16:22:56,894 		6192 of 10000 with 99.21% 	 Time used:  0.00 sec
2023-03-30 16:22:56,898 		6216 of 10000 with 99.21% 	 Time used:  0.00 sec
2023-03-30 16:22:56,903 		6240 of 10000 with 99.21% 	 Time used:  0.00 sec
2023-03-30 16:22:56,907 		6264 of 10000 with 99.22% 	 Time used:  0.00 sec
2023-03-30 16:22:56,911 		6288 of 10000 with 99.22% 	 Time used:  0.00 sec
2023-03-30 16:22:56,915 		6312 of 10000 with 99.22% 	 Time used:  0.00 sec
2023-03-30 16:22:56,919 		6336 of 10000 with 99.23% 	 Time used:  0.00 sec
2023-03-30 16:22:56,923 		6360 of 10000 with 99.23% 	 Time used:  0.00 sec
2023-03-30 16:22:56,927 		6384 of 10000 with 99.23% 	 Time used:  0.00 sec
2023-03-30 16:22:56,930 		6408 of 10000 with 99.24% 	 Time used:  0.00 sec
2023-03-30 16:22:56,934 		6432 of 10000 with 99.24% 	 Time used:  0.00 sec
2023-03-30 16:22:56,938 		6456 of 10000 with 99.24% 	 Time used:  0.00 sec
2023-03-30 16:22:56,942 		6480 of 10000 with 99.24% 	 Time used:  0.00 sec
2023-03-30 16:22:56,946 		6504 of 10000 with 99.25% 	 Time used:  0.00 sec
2023-03-30 16:22:56,950 		6528 of 10000 with 99.25% 	 Time used:  0.00 sec
2023-03-30 16:22:56,953 		6552 of 10000 with 99.25% 	 Time used:  0.00 sec
2023-03-30 16:22:56,957 		6576 of 10000 with 99.24% 	 Time used:  0.00 sec
2023-03-30 16:22:56,961 		6600 of 10000 with 99.21% 	 Time used:  0.00 sec
2023-03-30 16:22:56,965 		6624 of 10000 with 99.21% 	 Time used:  0.00 sec
2023-03-30 16:22:56,968 		6648 of 10000 with 99.20% 	 Time used:  0.00 sec
2023-03-30 16:22:56,972 		6672 of 10000 with 99.21% 	 Time used:  0.00 sec
2023-03-30 16:22:56,976 		6696 of 10000 with 99.21% 	 Time used:  0.00 sec
2023-03-30 16:22:56,980 		6720 of 10000 with 99.21% 	 Time used:  0.00 sec
2023-03-30 16:22:56,984 		6744 of 10000 with 99.21% 	 Time used:  0.00 sec
2023-03-30 16:22:56,987 		6768 of 10000 with 99.22% 	 Time used:  0.00 sec
2023-03-30 16:22:56,991 		6792 of 10000 with 99.22% 	 Time used:  0.00 sec
2023-03-30 16:22:56,995 		6816 of 10000 with 99.22% 	 Time used:  0.00 sec
2023-03-30 16:22:56,999 		6840 of 10000 with 99.23% 	 Time used:  0.00 sec
2023-03-30 16:22:57,003 		6864 of 10000 with 99.23% 	 Time used:  0.00 sec
2023-03-30 16:22:57,007 		6888 of 10000 with 99.23% 	 Time used:  0.00 sec
2023-03-30 16:22:57,011 		6912 of 10000 with 99.23% 	 Time used:  0.00 sec
2023-03-30 16:22:57,015 		6936 of 10000 with 99.24% 	 Time used:  0.00 sec
2023-03-30 16:22:57,018 		6960 of 10000 with 99.24% 	 Time used:  0.00 sec
2023-03-30 16:22:57,022 		6984 of 10000 with 99.24% 	 Time used:  0.00 sec
2023-03-30 16:22:57,026 		7008 of 10000 with 99.24% 	 Time used:  0.00 sec
2023-03-30 16:22:57,030 		7032 of 10000 with 99.25% 	 Time used:  0.00 sec
2023-03-30 16:22:57,033 		7056 of 10000 with 99.25% 	 Time used:  0.00 sec
2023-03-30 16:22:57,037 		7080 of 10000 with 99.25% 	 Time used:  0.00 sec
2023-03-30 16:22:57,041 		7104 of 10000 with 99.25% 	 Time used:  0.00 sec
2023-03-30 16:22:57,045 		7128 of 10000 with 99.26% 	 Time used:  0.00 sec
2023-03-30 16:22:57,049 		7152 of 10000 with 99.26% 	 Time used:  0.00 sec
2023-03-30 16:22:57,053 		7176 of 10000 with 99.26% 	 Time used:  0.00 sec
2023-03-30 16:22:57,058 		7200 of 10000 with 99.26% 	 Time used:  0.00 sec
2023-03-30 16:22:57,064 		7224 of 10000 with 99.27% 	 Time used:  0.01 sec
2023-03-30 16:22:57,070 		7248 of 10000 with 99.27% 	 Time used:  0.01 sec
2023-03-30 16:22:57,075 		7272 of 10000 with 99.27% 	 Time used:  0.00 sec
2023-03-30 16:22:57,079 		7296 of 10000 with 99.27% 	 Time used:  0.00 sec
2023-03-30 16:22:57,082 		7320 of 10000 with 99.28% 	 Time used:  0.00 sec
2023-03-30 16:22:57,087 		7344 of 10000 with 99.28% 	 Time used:  0.00 sec
2023-03-30 16:22:57,094 		7368 of 10000 with 99.28% 	 Time used:  0.01 sec
2023-03-30 16:22:57,100 		7392 of 10000 with 99.28% 	 Time used:  0.01 sec
2023-03-30 16:22:57,106 		7416 of 10000 with 99.29% 	 Time used:  0.01 sec
2023-03-30 16:22:57,110 		7440 of 10000 with 99.29% 	 Time used:  0.00 sec
2023-03-30 16:22:57,114 		7464 of 10000 with 99.29% 	 Time used:  0.00 sec
2023-03-30 16:22:57,119 		7488 of 10000 with 99.29% 	 Time used:  0.00 sec
2023-03-30 16:22:57,128 		7512 of 10000 with 99.29% 	 Time used:  0.01 sec
2023-03-30 16:22:57,139 		7536 of 10000 with 99.30% 	 Time used:  0.01 sec
2023-03-30 16:22:57,147 		7560 of 10000 with 99.30% 	 Time used:  0.01 sec
2023-03-30 16:22:57,155 		7584 of 10000 with 99.30% 	 Time used:  0.01 sec
2023-03-30 16:22:57,169 		7608 of 10000 with 99.30% 	 Time used:  0.01 sec
2023-03-30 16:22:57,179 		7632 of 10000 with 99.31% 	 Time used:  0.01 sec
2023-03-30 16:22:57,185 		7656 of 10000 with 99.31% 	 Time used:  0.01 sec
2023-03-30 16:22:57,195 		7680 of 10000 with 99.31% 	 Time used:  0.01 sec
2023-03-30 16:22:57,205 		7704 of 10000 with 99.31% 	 Time used:  0.01 sec
2023-03-30 16:22:57,212 		7728 of 10000 with 99.31% 	 Time used:  0.01 sec
2023-03-30 16:22:57,224 		7752 of 10000 with 99.32% 	 Time used:  0.01 sec
2023-03-30 16:22:57,233 		7776 of 10000 with 99.32% 	 Time used:  0.01 sec
2023-03-30 16:22:57,243 		7800 of 10000 with 99.32% 	 Time used:  0.01 sec
2023-03-30 16:22:57,250 		7824 of 10000 with 99.32% 	 Time used:  0.01 sec
2023-03-30 16:22:57,257 		7848 of 10000 with 99.32% 	 Time used:  0.01 sec
2023-03-30 16:22:57,264 		7872 of 10000 with 99.33% 	 Time used:  0.01 sec
2023-03-30 16:22:57,275 		7896 of 10000 with 99.33% 	 Time used:  0.01 sec
2023-03-30 16:22:57,292 		7920 of 10000 with 99.33% 	 Time used:  0.02 sec
2023-03-30 16:22:57,299 		7944 of 10000 with 99.33% 	 Time used:  0.01 sec
2023-03-30 16:22:57,305 		7968 of 10000 with 99.33% 	 Time used:  0.01 sec
2023-03-30 16:22:57,317 		7992 of 10000 with 99.34% 	 Time used:  0.01 sec
2023-03-30 16:22:57,329 		8016 of 10000 with 99.34% 	 Time used:  0.01 sec
2023-03-30 16:22:57,342 		8040 of 10000 with 99.34% 	 Time used:  0.01 sec
2023-03-30 16:22:57,347 		8064 of 10000 with 99.34% 	 Time used:  0.01 sec
2023-03-30 16:22:57,352 		8088 of 10000 with 99.34% 	 Time used:  0.00 sec
2023-03-30 16:22:57,360 		8112 of 10000 with 99.35% 	 Time used:  0.01 sec
2023-03-30 16:22:57,365 		8136 of 10000 with 99.35% 	 Time used:  0.00 sec
2023-03-30 16:22:57,374 		8160 of 10000 with 99.35% 	 Time used:  0.01 sec
2023-03-30 16:22:57,382 		8184 of 10000 with 99.35% 	 Time used:  0.01 sec
2023-03-30 16:22:57,395 		8208 of 10000 with 99.35% 	 Time used:  0.01 sec
2023-03-30 16:22:57,405 		8232 of 10000 with 99.36% 	 Time used:  0.01 sec
2023-03-30 16:22:57,413 		8256 of 10000 with 99.36% 	 Time used:  0.01 sec
2023-03-30 16:22:57,421 		8280 of 10000 with 99.36% 	 Time used:  0.01 sec
2023-03-30 16:22:57,430 		8304 of 10000 with 99.36% 	 Time used:  0.01 sec
2023-03-30 16:22:57,442 		8328 of 10000 with 99.34% 	 Time used:  0.01 sec
2023-03-30 16:22:57,454 		8352 of 10000 with 99.34% 	 Time used:  0.01 sec
2023-03-30 16:22:57,460 		8376 of 10000 with 99.34% 	 Time used:  0.01 sec
2023-03-30 16:22:57,465 		8400 of 10000 with 99.35% 	 Time used:  0.00 sec
2023-03-30 16:22:57,469 		8424 of 10000 with 99.35% 	 Time used:  0.00 sec
2023-03-30 16:22:57,474 		8448 of 10000 with 99.35% 	 Time used:  0.00 sec
2023-03-30 16:22:57,480 		8472 of 10000 with 99.35% 	 Time used:  0.01 sec
2023-03-30 16:22:57,489 		8496 of 10000 with 99.35% 	 Time used:  0.01 sec
2023-03-30 16:22:57,507 		8520 of 10000 with 99.35% 	 Time used:  0.02 sec
2023-03-30 16:22:57,514 		8544 of 10000 with 99.34% 	 Time used:  0.01 sec
2023-03-30 16:22:57,518 		8568 of 10000 with 99.35% 	 Time used:  0.00 sec
2023-03-30 16:22:57,524 		8592 of 10000 with 99.35% 	 Time used:  0.01 sec
2023-03-30 16:22:57,528 		8616 of 10000 with 99.35% 	 Time used:  0.00 sec
2023-03-30 16:22:57,532 		8640 of 10000 with 99.35% 	 Time used:  0.00 sec
2023-03-30 16:22:57,537 		8664 of 10000 with 99.35% 	 Time used:  0.00 sec
2023-03-30 16:22:57,544 		8688 of 10000 with 99.36% 	 Time used:  0.01 sec
2023-03-30 16:22:57,554 		8712 of 10000 with 99.36% 	 Time used:  0.01 sec
2023-03-30 16:22:57,568 		8736 of 10000 with 99.36% 	 Time used:  0.01 sec
2023-03-30 16:22:57,575 		8760 of 10000 with 99.36% 	 Time used:  0.01 sec
2023-03-30 16:22:57,588 		8784 of 10000 with 99.36% 	 Time used:  0.01 sec
2023-03-30 16:22:57,596 		8808 of 10000 with 99.36% 	 Time used:  0.01 sec
2023-03-30 16:22:57,606 		8832 of 10000 with 99.37% 	 Time used:  0.01 sec
2023-03-30 16:22:57,615 		8856 of 10000 with 99.37% 	 Time used:  0.01 sec
2023-03-30 16:22:57,625 		8880 of 10000 with 99.37% 	 Time used:  0.01 sec
2023-03-30 16:22:57,634 		8904 of 10000 with 99.37% 	 Time used:  0.01 sec
2023-03-30 16:22:57,643 		8928 of 10000 with 99.37% 	 Time used:  0.01 sec
2023-03-30 16:22:57,651 		8952 of 10000 with 99.37% 	 Time used:  0.01 sec
2023-03-30 16:22:57,659 		8976 of 10000 with 99.38% 	 Time used:  0.01 sec
2023-03-30 16:22:57,664 		9000 of 10000 with 99.38% 	 Time used:  0.00 sec
2023-03-30 16:22:57,668 		9024 of 10000 with 99.38% 	 Time used:  0.00 sec
2023-03-30 16:22:57,675 		9048 of 10000 with 99.38% 	 Time used:  0.01 sec
2023-03-30 16:22:57,684 		9072 of 10000 with 99.38% 	 Time used:  0.01 sec
2023-03-30 16:22:57,695 		9096 of 10000 with 99.38% 	 Time used:  0.01 sec
2023-03-30 16:22:57,702 		9120 of 10000 with 99.39% 	 Time used:  0.01 sec
2023-03-30 16:22:57,706 		9144 of 10000 with 99.39% 	 Time used:  0.00 sec
2023-03-30 16:22:57,711 		9168 of 10000 with 99.39% 	 Time used:  0.00 sec
2023-03-30 16:22:57,715 		9192 of 10000 with 99.39% 	 Time used:  0.00 sec
2023-03-30 16:22:57,718 		9216 of 10000 with 99.39% 	 Time used:  0.00 sec
2023-03-30 16:22:57,722 		9240 of 10000 with 99.39% 	 Time used:  0.00 sec
2023-03-30 16:22:57,727 		9264 of 10000 with 99.40% 	 Time used:  0.00 sec
2023-03-30 16:22:57,733 		9288 of 10000 with 99.40% 	 Time used:  0.01 sec
2023-03-30 16:22:57,743 		9312 of 10000 with 99.40% 	 Time used:  0.01 sec
2023-03-30 16:22:57,753 		9336 of 10000 with 99.40% 	 Time used:  0.01 sec
2023-03-30 16:22:57,760 		9360 of 10000 with 99.40% 	 Time used:  0.01 sec
2023-03-30 16:22:57,764 		9384 of 10000 with 99.40% 	 Time used:  0.00 sec
2023-03-30 16:22:57,770 		9408 of 10000 with 99.40% 	 Time used:  0.01 sec
2023-03-30 16:22:57,778 		9432 of 10000 with 99.41% 	 Time used:  0.01 sec
2023-03-30 16:22:57,785 		9456 of 10000 with 99.41% 	 Time used:  0.01 sec
2023-03-30 16:22:57,798 		9480 of 10000 with 99.41% 	 Time used:  0.01 sec
2023-03-30 16:22:57,804 		9504 of 10000 with 99.41% 	 Time used:  0.01 sec
2023-03-30 16:22:57,810 		9528 of 10000 with 99.41% 	 Time used:  0.01 sec
2023-03-30 16:22:57,815 		9552 of 10000 with 99.40% 	 Time used:  0.00 sec
2023-03-30 16:22:57,819 		9576 of 10000 with 99.40% 	 Time used:  0.00 sec
2023-03-30 16:22:57,826 		9600 of 10000 with 99.41% 	 Time used:  0.01 sec
2023-03-30 16:22:57,835 		9624 of 10000 with 99.41% 	 Time used:  0.01 sec
2023-03-30 16:22:57,846 		9648 of 10000 with 99.40% 	 Time used:  0.01 sec
2023-03-30 16:22:57,858 		9672 of 10000 with 99.40% 	 Time used:  0.01 sec
2023-03-30 16:22:57,868 		9696 of 10000 with 99.39% 	 Time used:  0.01 sec
2023-03-30 16:22:57,877 		9720 of 10000 with 99.39% 	 Time used:  0.01 sec
2023-03-30 16:22:57,887 		9744 of 10000 with 99.38% 	 Time used:  0.01 sec
2023-03-30 16:22:57,894 		9768 of 10000 with 99.39% 	 Time used:  0.01 sec
2023-03-30 16:22:57,900 		9792 of 10000 with 99.39% 	 Time used:  0.01 sec
2023-03-30 16:22:57,904 		9816 of 10000 with 99.38% 	 Time used:  0.00 sec
2023-03-30 16:22:57,909 		9840 of 10000 with 99.38% 	 Time used:  0.00 sec
2023-03-30 16:22:57,914 		9864 of 10000 with 99.38% 	 Time used:  0.00 sec
2023-03-30 16:22:57,923 		9888 of 10000 with 99.38% 	 Time used:  0.01 sec
2023-03-30 16:22:57,929 		9912 of 10000 with 99.38% 	 Time used:  0.01 sec
2023-03-30 16:22:57,933 		9936 of 10000 with 99.39% 	 Time used:  0.00 sec
2023-03-30 16:22:57,938 		9960 of 10000 with 99.39% 	 Time used:  0.00 sec
2023-03-30 16:22:57,943 		9984 of 10000 with 99.39% 	 Time used:  0.01 sec
2023-03-30 16:22:57,950 		10000 of 10000 with 99.39% 	 Time used:  0.01 sec
2023-03-30 16:22:57,950 
2023-03-30 16:22:57,955 			Learning rate: weights:   1.000e-06    
2023-03-30 16:22:57,955 			Last test performance: 99.39%
2023-03-30 16:22:57,955 ----------------
2023-03-30 16:22:58,189   66  =>  0    		Training 486 pattern with 99.58% 	Forward time: 	 0.20 sec
2023-03-30 16:22:58,189 			Loss:    4.449e-04    			Backward time: 	 0.02 sec 
2023-03-30 16:22:58,259 			Learning rate: weights:   1.000e-06    
2023-03-30 16:22:58,259 			Last test performance: 99.39%
2023-03-30 16:22:58,259 ----------------
2023-03-30 16:22:58,374   66  =>  1    		Training 486 pattern with 99.38% 	Forward time: 	 0.10 sec
2023-03-30 16:22:58,374 			Loss:    4.222e-04    			Backward time: 	 0.01 sec 
2023-03-30 16:22:58,468 			Learning rate: weights:   1.000e-06    
2023-03-30 16:22:58,468 			Last test performance: 99.39%
2023-03-30 16:22:58,468 ----------------
2023-03-30 16:22:58,585   66  =>  2    		Training 486 pattern with 99.17% 	Forward time: 	 0.10 sec
2023-03-30 16:22:58,586 			Loss:    6.141e-04    			Backward time: 	 0.01 sec 
2023-03-30 16:22:58,667 			Learning rate: weights:   1.000e-06    
2023-03-30 16:22:58,668 			Last test performance: 99.39%
2023-03-30 16:22:58,668 ----------------
2023-03-30 16:22:58,794   66  =>  3    		Training 486 pattern with 100.00% 	Forward time: 	 0.11 sec
2023-03-30 16:22:58,794 			Loss:    7.773e-05    			Backward time: 	 0.01 sec 
2023-03-30 16:22:58,858 			Learning rate: weights:   1.000e-06    
2023-03-30 16:22:58,859 			Last test performance: 99.39%
2023-03-30 16:22:58,859 ----------------
2023-03-30 16:22:58,973   66  =>  4    		Training 486 pattern with 100.00% 	Forward time: 	 0.10 sec
2023-03-30 16:22:58,973 			Loss:    9.486e-05    			Backward time: 	 0.01 sec 
2023-03-30 16:22:59,054 			Learning rate: weights:   1.000e-06    
2023-03-30 16:22:59,054 			Last test performance: 99.39%
2023-03-30 16:22:59,054 ----------------
2023-03-30 16:22:59,168   66  =>  5    		Training 486 pattern with 99.38% 	Forward time: 	 0.10 sec
2023-03-30 16:22:59,168 			Loss:    8.602e-04    			Backward time: 	 0.01 sec 
2023-03-30 16:22:59,228 			Learning rate: weights:   1.000e-06    
2023-03-30 16:22:59,228 			Last test performance: 99.39%
2023-03-30 16:22:59,228 ----------------
2023-03-30 16:22:59,365   66  =>  6    		Training 486 pattern with 99.79% 	Forward time: 	 0.12 sec
2023-03-30 16:22:59,365 			Loss:    5.975e-04    			Backward time: 	 0.01 sec 
2023-03-30 16:22:59,438 			Learning rate: weights:   1.000e-06    
2023-03-30 16:22:59,438 			Last test performance: 99.39%
2023-03-30 16:22:59,438 ----------------
2023-03-30 16:22:59,567   66  =>  7    		Training 486 pattern with 99.58% 	Forward time: 	 0.11 sec
2023-03-30 16:22:59,567 			Loss:    2.872e-04    			Backward time: 	 0.01 sec 
2023-03-30 16:22:59,650 			Learning rate: weights:   1.000e-06    
2023-03-30 16:22:59,650 			Last test performance: 99.39%
2023-03-30 16:22:59,650 ----------------
2023-03-30 16:22:59,785   66  =>  8    		Training 486 pattern with 99.79% 	Forward time: 	 0.12 sec
2023-03-30 16:22:59,785 			Loss:    1.777e-04    			Backward time: 	 0.01 sec 
2023-03-30 16:22:59,936 			Learning rate: weights:   1.000e-06    
2023-03-30 16:22:59,936 			Last test performance: 99.39%
2023-03-30 16:22:59,936 ----------------
2023-03-30 16:23:00,051   66  =>  9    		Training 486 pattern with 99.79% 	Forward time: 	 0.10 sec
2023-03-30 16:23:00,051 			Loss:    1.406e-03    			Backward time: 	 0.01 sec 
2023-03-30 16:23:00,096 			Learning rate: weights:   1.000e-06    
2023-03-30 16:23:00,096 			Last test performance: 99.39%
2023-03-30 16:23:00,097 ----------------
2023-03-30 16:23:00,221   66  =>  10   		Training 486 pattern with 99.79% 	Forward time: 	 0.11 sec
2023-03-30 16:23:00,221 			Loss:    2.111e-04    			Backward time: 	 0.01 sec 
2023-03-30 16:23:00,312 			Learning rate: weights:   1.000e-06    
2023-03-30 16:23:00,312 			Last test performance: 99.39%
2023-03-30 16:23:00,312 ----------------
2023-03-30 16:23:00,437   66  =>  11   		Training 486 pattern with 99.58% 	Forward time: 	 0.11 sec
2023-03-30 16:23:00,437 			Loss:    4.607e-04    			Backward time: 	 0.01 sec 
2023-03-30 16:23:00,499 			Learning rate: weights:   1.000e-06    
2023-03-30 16:23:00,499 			Last test performance: 99.39%
2023-03-30 16:23:00,499 ----------------
2023-03-30 16:23:00,617   66  =>  12   		Training 486 pattern with 99.38% 	Forward time: 	 0.11 sec
2023-03-30 16:23:00,617 			Loss:    6.393e-04    			Backward time: 	 0.01 sec 
2023-03-30 16:23:00,694 			Learning rate: weights:   1.000e-06    
2023-03-30 16:23:00,694 			Last test performance: 99.39%
2023-03-30 16:23:00,694 ----------------
2023-03-30 16:23:00,809   66  =>  13   		Training 486 pattern with 100.00% 	Forward time: 	 0.10 sec
2023-03-30 16:23:00,809 			Loss:    2.758e-04    			Backward time: 	 0.01 sec 
2023-03-30 16:23:00,890 			Learning rate: weights:   1.000e-06    
2023-03-30 16:23:00,890 			Last test performance: 99.39%
2023-03-30 16:23:00,890 ----------------
2023-03-30 16:23:01,021   66  =>  14   		Training 486 pattern with 100.00% 	Forward time: 	 0.12 sec
2023-03-30 16:23:01,021 			Loss:    2.082e-04    			Backward time: 	 0.01 sec 
2023-03-30 16:23:01,092 			Learning rate: weights:   1.000e-06    
2023-03-30 16:23:01,092 			Last test performance: 99.39%
2023-03-30 16:23:01,092 ----------------
2023-03-30 16:23:01,206   66  =>  15   		Training 486 pattern with 99.58% 	Forward time: 	 0.10 sec
2023-03-30 16:23:01,206 			Loss:    1.120e-03    			Backward time: 	 0.01 sec 
2023-03-30 16:23:01,288 			Learning rate: weights:   1.000e-06    
2023-03-30 16:23:01,288 			Last test performance: 99.39%
2023-03-30 16:23:01,288 ----------------
2023-03-30 16:23:01,408   66  =>  16   		Training 486 pattern with 100.00% 	Forward time: 	 0.11 sec
2023-03-30 16:23:01,408 			Loss:    1.452e-04    			Backward time: 	 0.01 sec 
2023-03-30 16:23:01,498 			Learning rate: weights:   1.000e-06    
2023-03-30 16:23:01,498 			Last test performance: 99.39%
2023-03-30 16:23:01,498 ----------------
2023-03-30 16:23:01,620   66  =>  17   		Training 486 pattern with 99.79% 	Forward time: 	 0.11 sec
2023-03-30 16:23:01,620 			Loss:    1.719e-04    			Backward time: 	 0.01 sec 
2023-03-30 16:23:01,672 			Learning rate: weights:   1.000e-06    
2023-03-30 16:23:01,672 			Last test performance: 99.39%
2023-03-30 16:23:01,672 ----------------
2023-03-30 16:23:01,800   66  =>  18   		Training 486 pattern with 99.79% 	Forward time: 	 0.11 sec
2023-03-30 16:23:01,800 			Loss:    4.869e-04    			Backward time: 	 0.01 sec 
2023-03-30 16:23:01,860 			Learning rate: weights:   1.000e-06    
2023-03-30 16:23:01,860 			Last test performance: 99.39%
2023-03-30 16:23:01,860 ----------------
2023-03-30 16:23:01,977   66  =>  19   		Training 486 pattern with 99.79% 	Forward time: 	 0.10 sec
2023-03-30 16:23:01,977 			Loss:    1.980e-04    			Backward time: 	 0.01 sec 
2023-03-30 16:23:02,044 			Learning rate: weights:   1.000e-06    
2023-03-30 16:23:02,045 			Last test performance: 99.39%
2023-03-30 16:23:02,045 ----------------
2023-03-30 16:23:02,159   66  =>  20   		Training 486 pattern with 99.79% 	Forward time: 	 0.10 sec
2023-03-30 16:23:02,159 			Loss:    2.796e-04    			Backward time: 	 0.01 sec 
2023-03-30 16:23:02,243 			Learning rate: weights:   1.000e-06    
2023-03-30 16:23:02,244 			Last test performance: 99.39%
2023-03-30 16:23:02,244 ----------------
2023-03-30 16:23:02,361   66  =>  21   		Training 486 pattern with 99.79% 	Forward time: 	 0.10 sec
2023-03-30 16:23:02,361 			Loss:    3.125e-04    			Backward time: 	 0.01 sec 
2023-03-30 16:23:02,531 			Learning rate: weights:   1.000e-06    
2023-03-30 16:23:02,531 			Last test performance: 99.39%
2023-03-30 16:23:02,531 ----------------
2023-03-30 16:23:02,647   66  =>  22   		Training 486 pattern with 100.00% 	Forward time: 	 0.10 sec
2023-03-30 16:23:02,647 			Loss:    5.968e-05    			Backward time: 	 0.01 sec 
2023-03-30 16:23:02,748 			Learning rate: weights:   1.000e-06    
2023-03-30 16:23:02,748 			Last test performance: 99.39%
2023-03-30 16:23:02,748 ----------------
2023-03-30 16:23:02,867   66  =>  23   		Training 486 pattern with 100.00% 	Forward time: 	 0.10 sec
2023-03-30 16:23:02,867 			Loss:    1.430e-04    			Backward time: 	 0.01 sec 
2023-03-30 16:23:02,976 			Learning rate: weights:   1.000e-06    
2023-03-30 16:23:02,976 			Last test performance: 99.39%
2023-03-30 16:23:02,976 ----------------
2023-03-30 16:23:03,107   66  =>  24   		Training 486 pattern with 99.79% 	Forward time: 	 0.12 sec
2023-03-30 16:23:03,107 			Loss:    6.205e-04    			Backward time: 	 0.01 sec 
2023-03-30 16:23:03,200 			Learning rate: weights:   1.000e-06    
2023-03-30 16:23:03,200 			Last test performance: 99.39%
2023-03-30 16:23:03,200 ----------------
2023-03-30 16:23:03,335   66  =>  25   		Training 486 pattern with 99.38% 	Forward time: 	 0.12 sec
2023-03-30 16:23:03,335 			Loss:    6.117e-04    			Backward time: 	 0.01 sec 
2023-03-30 16:23:03,419 			Learning rate: weights:   1.000e-06    
2023-03-30 16:23:03,419 			Last test performance: 99.39%
2023-03-30 16:23:03,420 ----------------
2023-03-30 16:23:03,535   66  =>  26   		Training 486 pattern with 100.00% 	Forward time: 	 0.10 sec
2023-03-30 16:23:03,535 			Loss:    2.145e-04    			Backward time: 	 0.01 sec 
2023-03-30 16:23:03,642 			Learning rate: weights:   1.000e-06    
2023-03-30 16:23:03,642 			Last test performance: 99.39%
2023-03-30 16:23:03,642 ----------------
2023-03-30 16:23:03,753   66  =>  27   		Training 486 pattern with 99.38% 	Forward time: 	 0.10 sec
2023-03-30 16:23:03,753 			Loss:    5.945e-04    			Backward time: 	 0.01 sec 
2023-03-30 16:23:03,796 			Learning rate: weights:   1.000e-06    
2023-03-30 16:23:03,796 			Last test performance: 99.39%
2023-03-30 16:23:03,796 ----------------
2023-03-30 16:23:03,915   66  =>  28   		Training 486 pattern with 99.79% 	Forward time: 	 0.11 sec
2023-03-30 16:23:03,915 			Loss:    3.761e-04    			Backward time: 	 0.01 sec 
2023-03-30 16:23:03,974 			Learning rate: weights:   1.000e-06    
2023-03-30 16:23:03,974 			Last test performance: 99.39%
2023-03-30 16:23:03,974 ----------------
2023-03-30 16:23:04,094   66  =>  29   		Training 486 pattern with 100.00% 	Forward time: 	 0.11 sec
2023-03-30 16:23:04,095 			Loss:    3.093e-04    			Backward time: 	 0.01 sec 
2023-03-30 16:23:04,164 			Learning rate: weights:   1.000e-06    
2023-03-30 16:23:04,164 			Last test performance: 99.39%
2023-03-30 16:23:04,164 ----------------
2023-03-30 16:23:04,278   66  =>  30   		Training 486 pattern with 99.79% 	Forward time: 	 0.10 sec
2023-03-30 16:23:04,278 			Loss:    1.959e-04    			Backward time: 	 0.01 sec 
2023-03-30 16:23:04,315 			Learning rate: weights:   1.000e-06    
2023-03-30 16:23:04,315 			Last test performance: 99.39%
2023-03-30 16:23:04,315 ----------------
2023-03-30 16:23:04,428   66  =>  31   		Training 486 pattern with 99.79% 	Forward time: 	 0.10 sec
2023-03-30 16:23:04,428 			Loss:    4.550e-04    			Backward time: 	 0.01 sec 
2023-03-30 16:23:04,509 			Learning rate: weights:   1.000e-06    
2023-03-30 16:23:04,509 			Last test performance: 99.39%
2023-03-30 16:23:04,509 ----------------
2023-03-30 16:23:04,623   66  =>  32   		Training 486 pattern with 99.58% 	Forward time: 	 0.10 sec
2023-03-30 16:23:04,623 			Loss:    5.616e-04    			Backward time: 	 0.01 sec 
2023-03-30 16:23:04,719 			Learning rate: weights:   1.000e-06    
2023-03-30 16:23:04,719 			Last test performance: 99.39%
2023-03-30 16:23:04,719 ----------------
2023-03-30 16:23:04,845   66  =>  33   		Training 486 pattern with 99.79% 	Forward time: 	 0.11 sec
2023-03-30 16:23:04,845 			Loss:    2.334e-04    			Backward time: 	 0.01 sec 
2023-03-30 16:23:05,002 			Learning rate: weights:   1.000e-06    
2023-03-30 16:23:05,002 			Last test performance: 99.39%
2023-03-30 16:23:05,003 ----------------
2023-03-30 16:23:05,117   66  =>  34   		Training 486 pattern with 100.00% 	Forward time: 	 0.10 sec
2023-03-30 16:23:05,118 			Loss:    9.548e-05    			Backward time: 	 0.01 sec 
2023-03-30 16:23:05,202 			Learning rate: weights:   1.000e-06    
2023-03-30 16:23:05,202 			Last test performance: 99.39%
2023-03-30 16:23:05,202 ----------------
2023-03-30 16:23:05,323   66  =>  35   		Training 486 pattern with 99.79% 	Forward time: 	 0.11 sec
2023-03-30 16:23:05,323 			Loss:    2.724e-04    			Backward time: 	 0.01 sec 
2023-03-30 16:23:05,385 			Learning rate: weights:   1.000e-06    
2023-03-30 16:23:05,385 			Last test performance: 99.39%
2023-03-30 16:23:05,385 ----------------
2023-03-30 16:23:05,510   66  =>  36   		Training 486 pattern with 99.79% 	Forward time: 	 0.11 sec
2023-03-30 16:23:05,510 			Loss:    4.327e-04    			Backward time: 	 0.01 sec 
2023-03-30 16:23:05,596 			Learning rate: weights:   1.000e-06    
2023-03-30 16:23:05,596 			Last test performance: 99.39%
2023-03-30 16:23:05,596 ----------------
2023-03-30 16:23:05,725   66  =>  37   		Training 486 pattern with 100.00% 	Forward time: 	 0.11 sec
2023-03-30 16:23:05,725 			Loss:    9.678e-05    			Backward time: 	 0.01 sec 
2023-03-30 16:23:05,818 			Learning rate: weights:   1.000e-06    
2023-03-30 16:23:05,818 			Last test performance: 99.39%
2023-03-30 16:23:05,818 ----------------
2023-03-30 16:23:05,936   66  =>  38   		Training 486 pattern with 99.79% 	Forward time: 	 0.11 sec
2023-03-30 16:23:05,936 			Loss:    2.001e-04    			Backward time: 	 0.01 sec 
2023-03-30 16:23:06,034 			Learning rate: weights:   1.000e-06    
2023-03-30 16:23:06,035 			Last test performance: 99.39%
2023-03-30 16:23:06,035 ----------------
2023-03-30 16:23:06,172   66  =>  39   		Training 486 pattern with 99.38% 	Forward time: 	 0.12 sec
2023-03-30 16:23:06,172 			Loss:    5.803e-04    			Backward time: 	 0.01 sec 
2023-03-30 16:23:06,243 			Learning rate: weights:   1.000e-06    
2023-03-30 16:23:06,243 			Last test performance: 99.39%
2023-03-30 16:23:06,243 ----------------
2023-03-30 16:23:06,367   66  =>  40   		Training 486 pattern with 99.79% 	Forward time: 	 0.11 sec
2023-03-30 16:23:06,367 			Loss:    3.687e-04    			Backward time: 	 0.01 sec 
2023-03-30 16:23:06,439 			Learning rate: weights:   1.000e-06    
2023-03-30 16:23:06,439 			Last test performance: 99.39%
2023-03-30 16:23:06,440 ----------------
2023-03-30 16:23:06,556   66  =>  41   		Training 486 pattern with 100.00% 	Forward time: 	 0.10 sec
2023-03-30 16:23:06,556 			Loss:    1.553e-04    			Backward time: 	 0.01 sec 
2023-03-30 16:23:06,625 			Learning rate: weights:   1.000e-06    
2023-03-30 16:23:06,625 			Last test performance: 99.39%
2023-03-30 16:23:06,625 ----------------
2023-03-30 16:23:06,738   66  =>  42   		Training 486 pattern with 99.79% 	Forward time: 	 0.10 sec
2023-03-30 16:23:06,738 			Loss:    2.557e-04    			Backward time: 	 0.01 sec 
2023-03-30 16:23:06,792 			Learning rate: weights:   1.000e-06    
2023-03-30 16:23:06,792 			Last test performance: 99.39%
2023-03-30 16:23:06,793 ----------------
2023-03-30 16:23:06,909   66  =>  43   		Training 486 pattern with 99.58% 	Forward time: 	 0.10 sec
2023-03-30 16:23:06,909 			Loss:    4.326e-04    			Backward time: 	 0.01 sec 
2023-03-30 16:23:06,986 			Learning rate: weights:   1.000e-06    
2023-03-30 16:23:06,986 			Last test performance: 99.39%
2023-03-30 16:23:06,986 ----------------
2023-03-30 16:23:07,109   66  =>  44   		Training 486 pattern with 99.79% 	Forward time: 	 0.11 sec
2023-03-30 16:23:07,109 			Loss:    3.897e-04    			Backward time: 	 0.01 sec 
2023-03-30 16:23:07,192 			Learning rate: weights:   1.000e-06    
2023-03-30 16:23:07,192 			Last test performance: 99.39%
2023-03-30 16:23:07,192 ----------------
2023-03-30 16:23:07,308   66  =>  45   		Training 486 pattern with 100.00% 	Forward time: 	 0.10 sec
2023-03-30 16:23:07,308 			Loss:    1.604e-04    			Backward time: 	 0.01 sec 
2023-03-30 16:23:07,516 			Learning rate: weights:   1.000e-06    
2023-03-30 16:23:07,517 			Last test performance: 99.39%
2023-03-30 16:23:07,517 ----------------
2023-03-30 16:23:07,645   66  =>  46   		Training 486 pattern with 100.00% 	Forward time: 	 0.11 sec
2023-03-30 16:23:07,645 			Loss:    9.857e-05    			Backward time: 	 0.01 sec 
2023-03-30 16:23:07,713 			Learning rate: weights:   1.000e-06    
2023-03-30 16:23:07,713 			Last test performance: 99.39%
2023-03-30 16:23:07,713 ----------------
2023-03-30 16:23:07,841   66  =>  47   		Training 486 pattern with 99.79% 	Forward time: 	 0.11 sec
2023-03-30 16:23:07,841 			Loss:    3.344e-04    			Backward time: 	 0.01 sec 
2023-03-30 16:23:07,892 			Learning rate: weights:   1.000e-06    
2023-03-30 16:23:07,893 			Last test performance: 99.39%
2023-03-30 16:23:07,893 ----------------
2023-03-30 16:23:08,006   66  =>  48   		Training 486 pattern with 100.00% 	Forward time: 	 0.10 sec
2023-03-30 16:23:08,006 			Loss:    1.429e-04    			Backward time: 	 0.01 sec 
2023-03-30 16:23:08,068 			Learning rate: weights:   1.000e-06    
2023-03-30 16:23:08,068 			Last test performance: 99.39%
2023-03-30 16:23:08,068 ----------------
2023-03-30 16:23:08,185   66  =>  49   		Training 486 pattern with 100.00% 	Forward time: 	 0.11 sec
2023-03-30 16:23:08,185 			Loss:    8.072e-05    			Backward time: 	 0.01 sec 
2023-03-30 16:23:08,280 			Learning rate: weights:   1.000e-06    
2023-03-30 16:23:08,280 			Last test performance: 99.39%
2023-03-30 16:23:08,280 ----------------
2023-03-30 16:23:08,400   66  =>  50   		Training 486 pattern with 99.58% 	Forward time: 	 0.11 sec
2023-03-30 16:23:08,400 			Loss:    6.453e-04    			Backward time: 	 0.01 sec 
2023-03-30 16:23:08,518 			Learning rate: weights:   1.000e-06    
2023-03-30 16:23:08,518 			Last test performance: 99.39%
2023-03-30 16:23:08,518 ----------------
2023-03-30 16:23:08,649   66  =>  51   		Training 486 pattern with 99.38% 	Forward time: 	 0.12 sec
2023-03-30 16:23:08,649 			Loss:    4.023e-04    			Backward time: 	 0.01 sec 
2023-03-30 16:23:08,773 			Learning rate: weights:   1.000e-06    
2023-03-30 16:23:08,773 			Last test performance: 99.39%
2023-03-30 16:23:08,773 ----------------
2023-03-30 16:23:08,903   66  =>  52   		Training 486 pattern with 100.00% 	Forward time: 	 0.11 sec
2023-03-30 16:23:08,903 			Loss:    4.983e-05    			Backward time: 	 0.01 sec 
2023-03-30 16:23:08,982 			Learning rate: weights:   1.000e-06    
2023-03-30 16:23:08,982 			Last test performance: 99.39%
2023-03-30 16:23:08,982 ----------------
2023-03-30 16:23:09,109   66  =>  53   		Training 486 pattern with 99.79% 	Forward time: 	 0.11 sec
2023-03-30 16:23:09,109 			Loss:    5.407e-04    			Backward time: 	 0.01 sec 
2023-03-30 16:23:09,196 			Learning rate: weights:   1.000e-06    
2023-03-30 16:23:09,196 			Last test performance: 99.39%
2023-03-30 16:23:09,196 ----------------
2023-03-30 16:23:09,311   66  =>  54   		Training 486 pattern with 99.79% 	Forward time: 	 0.10 sec
2023-03-30 16:23:09,311 			Loss:    2.395e-04    			Backward time: 	 0.01 sec 
2023-03-30 16:23:09,397 			Learning rate: weights:   1.000e-06    
2023-03-30 16:23:09,398 			Last test performance: 99.39%
2023-03-30 16:23:09,398 ----------------
2023-03-30 16:23:09,534   66  =>  55   		Training 486 pattern with 100.00% 	Forward time: 	 0.12 sec
2023-03-30 16:23:09,534 			Loss:    1.489e-04    			Backward time: 	 0.01 sec 
2023-03-30 16:23:09,793 			Learning rate: weights:   1.000e-06    
2023-03-30 16:23:09,793 			Last test performance: 99.39%
2023-03-30 16:23:09,793 ----------------
2023-03-30 16:23:09,917   66  =>  56   		Training 486 pattern with 99.58% 	Forward time: 	 0.11 sec
2023-03-30 16:23:09,917 			Loss:    1.125e-03    			Backward time: 	 0.01 sec 
2023-03-30 16:23:10,020 			Learning rate: weights:   1.000e-06    
2023-03-30 16:23:10,020 			Last test performance: 99.39%
2023-03-30 16:23:10,020 ----------------
2023-03-30 16:23:10,135   66  =>  57   		Training 486 pattern with 99.79% 	Forward time: 	 0.10 sec
2023-03-30 16:23:10,135 			Loss:    1.310e-04    			Backward time: 	 0.01 sec 
2023-03-30 16:23:10,230 			Learning rate: weights:   1.000e-06    
2023-03-30 16:23:10,230 			Last test performance: 99.39%
2023-03-30 16:23:10,230 ----------------
2023-03-30 16:23:10,344   66  =>  58   		Training 486 pattern with 100.00% 	Forward time: 	 0.10 sec
2023-03-30 16:23:10,344 			Loss:    1.112e-04    			Backward time: 	 0.01 sec 
2023-03-30 16:23:10,447 			Learning rate: weights:   1.000e-06    
2023-03-30 16:23:10,447 			Last test performance: 99.39%
2023-03-30 16:23:10,447 ----------------
2023-03-30 16:23:10,567   66  =>  59   		Training 486 pattern with 100.00% 	Forward time: 	 0.11 sec
2023-03-30 16:23:10,567 			Loss:    1.940e-04    			Backward time: 	 0.01 sec 
2023-03-30 16:23:10,656 			Learning rate: weights:   1.000e-06    
2023-03-30 16:23:10,657 			Last test performance: 99.39%
2023-03-30 16:23:10,657 ----------------
2023-03-30 16:23:10,773   66  =>  60   		Training 486 pattern with 100.00% 	Forward time: 	 0.10 sec
2023-03-30 16:23:10,773 			Loss:    7.771e-05    			Backward time: 	 0.01 sec 
2023-03-30 16:23:10,847 			Learning rate: weights:   1.000e-06    
2023-03-30 16:23:10,847 			Last test performance: 99.39%
2023-03-30 16:23:10,847 ----------------
2023-03-30 16:23:10,971   66  =>  61   		Training 486 pattern with 99.58% 	Forward time: 	 0.11 sec
2023-03-30 16:23:10,971 			Loss:    3.557e-04    			Backward time: 	 0.01 sec 
2023-03-30 16:23:11,055 			Learning rate: weights:   1.000e-06    
2023-03-30 16:23:11,055 			Last test performance: 99.39%
2023-03-30 16:23:11,055 ----------------
2023-03-30 16:23:11,172   66  =>  62   		Training 486 pattern with 99.58% 	Forward time: 	 0.10 sec
2023-03-30 16:23:11,172 			Loss:    4.676e-04    			Backward time: 	 0.01 sec 
2023-03-30 16:23:11,253 			Learning rate: weights:   1.000e-06    
2023-03-30 16:23:11,253 			Last test performance: 99.39%
2023-03-30 16:23:11,253 ----------------
2023-03-30 16:23:11,381   66  =>  63   		Training 486 pattern with 99.58% 	Forward time: 	 0.11 sec
2023-03-30 16:23:11,381 			Loss:    3.896e-04    			Backward time: 	 0.01 sec 
2023-03-30 16:23:11,470 			Learning rate: weights:   1.000e-06    
2023-03-30 16:23:11,470 			Last test performance: 99.39%
2023-03-30 16:23:11,470 ----------------
2023-03-30 16:23:11,593   66  =>  64   		Training 486 pattern with 99.58% 	Forward time: 	 0.11 sec
2023-03-30 16:23:11,593 			Loss:    3.389e-04    			Backward time: 	 0.01 sec 
2023-03-30 16:23:11,677 			Learning rate: weights:   1.000e-06    
2023-03-30 16:23:11,677 			Last test performance: 99.39%
2023-03-30 16:23:11,677 ----------------
2023-03-30 16:23:11,799   66  =>  65   		Training 486 pattern with 99.17% 	Forward time: 	 0.11 sec
2023-03-30 16:23:11,799 			Loss:    4.564e-04    			Backward time: 	 0.01 sec 
2023-03-30 16:23:11,881 			Learning rate: weights:   1.000e-06    
2023-03-30 16:23:11,882 			Last test performance: 99.39%
2023-03-30 16:23:11,882 ----------------
2023-03-30 16:23:11,998   66  =>  66   		Training 486 pattern with 99.79% 	Forward time: 	 0.10 sec
2023-03-30 16:23:11,998 			Loss:    2.934e-04    			Backward time: 	 0.01 sec 
2023-03-30 16:23:12,083 			Learning rate: weights:   1.000e-06    
2023-03-30 16:23:12,083 			Last test performance: 99.39%
2023-03-30 16:23:12,083 ----------------
2023-03-30 16:23:12,198   66  =>  67   		Training 486 pattern with 99.17% 	Forward time: 	 0.10 sec
2023-03-30 16:23:12,198 			Loss:    4.617e-04    			Backward time: 	 0.01 sec 
2023-03-30 16:23:12,340 			Learning rate: weights:   1.000e-06    
2023-03-30 16:23:12,340 			Last test performance: 99.39%
2023-03-30 16:23:12,340 ----------------
2023-03-30 16:23:12,462   66  =>  68   		Training 486 pattern with 100.00% 	Forward time: 	 0.11 sec
2023-03-30 16:23:12,462 			Loss:    1.382e-04    			Backward time: 	 0.01 sec 
2023-03-30 16:23:12,541 			Learning rate: weights:   1.000e-06    
2023-03-30 16:23:12,541 			Last test performance: 99.39%
2023-03-30 16:23:12,541 ----------------
2023-03-30 16:23:12,655   66  =>  69   		Training 486 pattern with 99.79% 	Forward time: 	 0.10 sec
2023-03-30 16:23:12,655 			Loss:    2.763e-04    			Backward time: 	 0.01 sec 
2023-03-30 16:23:12,735 			Learning rate: weights:   1.000e-06    
2023-03-30 16:23:12,735 			Last test performance: 99.39%
2023-03-30 16:23:12,735 ----------------
2023-03-30 16:23:12,849   66  =>  70   		Training 486 pattern with 100.00% 	Forward time: 	 0.10 sec
2023-03-30 16:23:12,849 			Loss:    1.917e-04    			Backward time: 	 0.01 sec 
2023-03-30 16:23:12,919 			Learning rate: weights:   1.000e-06    
2023-03-30 16:23:12,919 			Last test performance: 99.39%
2023-03-30 16:23:12,919 ----------------
2023-03-30 16:23:13,040   66  =>  71   		Training 486 pattern with 100.00% 	Forward time: 	 0.11 sec
2023-03-30 16:23:13,040 			Loss:    1.079e-04    			Backward time: 	 0.01 sec 
2023-03-30 16:23:13,095 			Learning rate: weights:   1.000e-06    
2023-03-30 16:23:13,095 			Last test performance: 99.39%
2023-03-30 16:23:13,095 ----------------
2023-03-30 16:23:13,209   66  =>  72   		Training 486 pattern with 100.00% 	Forward time: 	 0.10 sec
2023-03-30 16:23:13,209 			Loss:    1.050e-04    			Backward time: 	 0.01 sec 
2023-03-30 16:23:13,258 			Learning rate: weights:   1.000e-06    
2023-03-30 16:23:13,258 			Last test performance: 99.39%
2023-03-30 16:23:13,258 ----------------
2023-03-30 16:23:13,377   66  =>  73   		Training 486 pattern with 100.00% 	Forward time: 	 0.11 sec
2023-03-30 16:23:13,377 			Loss:    1.931e-04    			Backward time: 	 0.01 sec 
2023-03-30 16:23:13,443 			Learning rate: weights:   1.000e-06    
2023-03-30 16:23:13,443 			Last test performance: 99.39%
2023-03-30 16:23:13,443 ----------------
2023-03-30 16:23:13,561   66  =>  74   		Training 486 pattern with 99.79% 	Forward time: 	 0.11 sec
2023-03-30 16:23:13,561 			Loss:    3.203e-04    			Backward time: 	 0.01 sec 
2023-03-30 16:23:13,653 			Learning rate: weights:   1.000e-06    
2023-03-30 16:23:13,654 			Last test performance: 99.39%
2023-03-30 16:23:13,654 ----------------
2023-03-30 16:23:13,777   66  =>  75   		Training 486 pattern with 99.58% 	Forward time: 	 0.11 sec
2023-03-30 16:23:13,777 			Loss:    5.766e-04    			Backward time: 	 0.01 sec 
2023-03-30 16:23:13,950 			Learning rate: weights:   1.000e-06    
2023-03-30 16:23:13,951 			Last test performance: 99.39%
2023-03-30 16:23:13,951 ----------------
2023-03-30 16:23:14,076   66  =>  76   		Training 486 pattern with 99.79% 	Forward time: 	 0.11 sec
2023-03-30 16:23:14,077 			Loss:    1.258e-03    			Backward time: 	 0.01 sec 
2023-03-30 16:23:14,138 			Learning rate: weights:   1.000e-06    
2023-03-30 16:23:14,138 			Last test performance: 99.39%
2023-03-30 16:23:14,138 ----------------
2023-03-30 16:23:14,290   66  =>  77   		Training 486 pattern with 99.58% 	Forward time: 	 0.13 sec
2023-03-30 16:23:14,290 			Loss:    3.687e-04    			Backward time: 	 0.01 sec 
2023-03-30 16:23:14,377 			Learning rate: weights:   1.000e-06    
2023-03-30 16:23:14,377 			Last test performance: 99.39%
2023-03-30 16:23:14,377 ----------------
2023-03-30 16:23:14,493   66  =>  78   		Training 486 pattern with 100.00% 	Forward time: 	 0.10 sec
2023-03-30 16:23:14,493 			Loss:    2.268e-04    			Backward time: 	 0.01 sec 
2023-03-30 16:23:14,575 			Learning rate: weights:   1.000e-06    
2023-03-30 16:23:14,575 			Last test performance: 99.39%
2023-03-30 16:23:14,575 ----------------
2023-03-30 16:23:14,704   66  =>  79   		Training 486 pattern with 99.58% 	Forward time: 	 0.11 sec
2023-03-30 16:23:14,704 			Loss:    2.913e-04    			Backward time: 	 0.01 sec 
2023-03-30 16:23:14,768 			Learning rate: weights:   1.000e-06    
2023-03-30 16:23:14,768 			Last test performance: 99.39%
2023-03-30 16:23:14,768 ----------------
2023-03-30 16:23:14,881   66  =>  80   		Training 486 pattern with 100.00% 	Forward time: 	 0.10 sec
2023-03-30 16:23:14,881 			Loss:    2.830e-04    			Backward time: 	 0.01 sec 
2023-03-30 16:23:14,927 			Learning rate: weights:   1.000e-06    
2023-03-30 16:23:14,927 			Last test performance: 99.39%
2023-03-30 16:23:14,927 ----------------
2023-03-30 16:23:15,041   66  =>  81   		Training 486 pattern with 99.79% 	Forward time: 	 0.10 sec
2023-03-30 16:23:15,042 			Loss:    5.081e-04    			Backward time: 	 0.01 sec 
2023-03-30 16:23:15,130 			Learning rate: weights:   1.000e-06    
2023-03-30 16:23:15,130 			Last test performance: 99.39%
2023-03-30 16:23:15,130 ----------------
2023-03-30 16:23:15,243   66  =>  82   		Training 486 pattern with 99.58% 	Forward time: 	 0.10 sec
2023-03-30 16:23:15,244 			Loss:    2.966e-04    			Backward time: 	 0.01 sec 
2023-03-30 16:23:15,307 			Learning rate: weights:   1.000e-06    
2023-03-30 16:23:15,307 			Last test performance: 99.39%
2023-03-30 16:23:15,307 ----------------
2023-03-30 16:23:15,421   66  =>  83   		Training 486 pattern with 99.79% 	Forward time: 	 0.10 sec
2023-03-30 16:23:15,421 			Loss:    4.282e-04    			Backward time: 	 0.01 sec 
2023-03-30 16:23:15,507 			Learning rate: weights:   1.000e-06    
2023-03-30 16:23:15,507 			Last test performance: 99.39%
2023-03-30 16:23:15,507 ----------------
2023-03-30 16:23:15,628   66  =>  84   		Training 486 pattern with 99.79% 	Forward time: 	 0.11 sec
2023-03-30 16:23:15,628 			Loss:    1.422e-04    			Backward time: 	 0.01 sec 
2023-03-30 16:23:15,713 			Learning rate: weights:   1.000e-06    
2023-03-30 16:23:15,713 			Last test performance: 99.39%
2023-03-30 16:23:15,713 ----------------
2023-03-30 16:23:15,829   66  =>  85   		Training 486 pattern with 99.79% 	Forward time: 	 0.10 sec
2023-03-30 16:23:15,829 			Loss:    2.367e-04    			Backward time: 	 0.01 sec 
2023-03-30 16:23:15,952 			Learning rate: weights:   1.000e-06    
2023-03-30 16:23:15,952 			Last test performance: 99.39%
2023-03-30 16:23:15,952 ----------------
2023-03-30 16:23:16,074   66  =>  86   		Training 486 pattern with 99.79% 	Forward time: 	 0.11 sec
2023-03-30 16:23:16,074 			Loss:    2.537e-04    			Backward time: 	 0.01 sec 
2023-03-30 16:23:16,159 			Learning rate: weights:   1.000e-06    
2023-03-30 16:23:16,159 			Last test performance: 99.39%
2023-03-30 16:23:16,159 ----------------
2023-03-30 16:23:16,279   66  =>  87   		Training 486 pattern with 100.00% 	Forward time: 	 0.11 sec
2023-03-30 16:23:16,279 			Loss:    7.928e-05    			Backward time: 	 0.01 sec 
2023-03-30 16:23:16,364 			Learning rate: weights:   1.000e-06    
2023-03-30 16:23:16,364 			Last test performance: 99.39%
2023-03-30 16:23:16,364 ----------------
2023-03-30 16:23:16,483   66  =>  88   		Training 486 pattern with 100.00% 	Forward time: 	 0.11 sec
2023-03-30 16:23:16,483 			Loss:    6.222e-05    			Backward time: 	 0.01 sec 
2023-03-30 16:23:16,564 			Learning rate: weights:   1.000e-06    
2023-03-30 16:23:16,564 			Last test performance: 99.39%
2023-03-30 16:23:16,565 ----------------
2023-03-30 16:23:16,708   66  =>  89   		Training 486 pattern with 99.79% 	Forward time: 	 0.13 sec
2023-03-30 16:23:16,708 			Loss:    2.426e-04    			Backward time: 	 0.01 sec 
2023-03-30 16:23:16,852 			Learning rate: weights:   1.000e-06    
2023-03-30 16:23:16,852 			Last test performance: 99.39%
2023-03-30 16:23:16,852 ----------------
2023-03-30 16:23:16,974   66  =>  90   		Training 486 pattern with 99.38% 	Forward time: 	 0.11 sec
2023-03-30 16:23:16,974 			Loss:    7.770e-04    			Backward time: 	 0.01 sec 
2023-03-30 16:23:17,073 			Learning rate: weights:   1.000e-06    
2023-03-30 16:23:17,074 			Last test performance: 99.39%
2023-03-30 16:23:17,074 ----------------
2023-03-30 16:23:17,197   66  =>  91   		Training 486 pattern with 100.00% 	Forward time: 	 0.11 sec
2023-03-30 16:23:17,197 			Loss:    1.009e-04    			Backward time: 	 0.01 sec 
2023-03-30 16:23:17,337 			Learning rate: weights:   1.000e-06    
2023-03-30 16:23:17,337 			Last test performance: 99.39%
2023-03-30 16:23:17,337 ----------------
2023-03-30 16:23:17,457   66  =>  92   		Training 486 pattern with 99.79% 	Forward time: 	 0.11 sec
2023-03-30 16:23:17,457 			Loss:    1.673e-04    			Backward time: 	 0.01 sec 
2023-03-30 16:23:17,529 			Learning rate: weights:   1.000e-06    
2023-03-30 16:23:17,529 			Last test performance: 99.39%
2023-03-30 16:23:17,529 ----------------
2023-03-30 16:23:17,645   66  =>  93   		Training 486 pattern with 99.79% 	Forward time: 	 0.10 sec
2023-03-30 16:23:17,645 			Loss:    3.761e-04    			Backward time: 	 0.01 sec 
2023-03-30 16:23:17,735 			Learning rate: weights:   1.000e-06    
2023-03-30 16:23:17,735 			Last test performance: 99.39%
2023-03-30 16:23:17,735 ----------------
2023-03-30 16:23:17,849   66  =>  94   		Training 486 pattern with 100.00% 	Forward time: 	 0.10 sec
2023-03-30 16:23:17,849 			Loss:    7.474e-05    			Backward time: 	 0.01 sec 
2023-03-30 16:23:17,926 			Learning rate: weights:   1.000e-06    
2023-03-30 16:23:17,926 			Last test performance: 99.39%
2023-03-30 16:23:17,927 ----------------
2023-03-30 16:23:18,048   66  =>  95   		Training 486 pattern with 100.00% 	Forward time: 	 0.11 sec
2023-03-30 16:23:18,048 			Loss:    1.918e-04    			Backward time: 	 0.01 sec 
2023-03-30 16:23:18,142 			Learning rate: weights:   1.000e-06    
2023-03-30 16:23:18,142 			Last test performance: 99.39%
2023-03-30 16:23:18,142 ----------------
2023-03-30 16:23:18,264   66  =>  96   		Training 486 pattern with 100.00% 	Forward time: 	 0.11 sec
2023-03-30 16:23:18,265 			Loss:    6.868e-05    			Backward time: 	 0.01 sec 
2023-03-30 16:23:18,435 			Learning rate: weights:   1.000e-06    
2023-03-30 16:23:18,436 			Last test performance: 99.39%
2023-03-30 16:23:18,436 ----------------
2023-03-30 16:23:18,554   66  =>  97   		Training 486 pattern with 100.00% 	Forward time: 	 0.11 sec
2023-03-30 16:23:18,554 			Loss:    9.795e-05    			Backward time: 	 0.01 sec 
2023-03-30 16:23:18,641 			Learning rate: weights:   1.000e-06    
2023-03-30 16:23:18,641 			Last test performance: 99.39%
2023-03-30 16:23:18,641 ----------------
2023-03-30 16:23:18,753   66  =>  98   		Training 486 pattern with 99.58% 	Forward time: 	 0.10 sec
2023-03-30 16:23:18,754 			Loss:    6.473e-04    			Backward time: 	 0.01 sec 
2023-03-30 16:23:18,831 			Learning rate: weights:   1.000e-06    
2023-03-30 16:23:18,831 			Last test performance: 99.39%
2023-03-30 16:23:18,831 ----------------
2023-03-30 16:23:18,947   66  =>  99   		Training 486 pattern with 99.79% 	Forward time: 	 0.10 sec
2023-03-30 16:23:18,947 			Loss:    2.702e-04    			Backward time: 	 0.01 sec 
2023-03-30 16:23:19,028 			Learning rate: weights:   1.000e-06    
2023-03-30 16:23:19,028 			Last test performance: 99.39%
2023-03-30 16:23:19,028 ----------------
2023-03-30 16:23:19,176   66  => 100   		Training 486 pattern with 99.58% 	Forward time: 	 0.13 sec
2023-03-30 16:23:19,176 			Loss:    3.505e-04    			Backward time: 	 0.01 sec 
2023-03-30 16:23:19,328 			Learning rate: weights:   1.000e-06    
2023-03-30 16:23:19,329 			Last test performance: 99.39%
2023-03-30 16:23:19,329 ----------------
2023-03-30 16:23:19,445   66  => 101   		Training 486 pattern with 99.79% 	Forward time: 	 0.10 sec
2023-03-30 16:23:19,446 			Loss:    5.197e-04    			Backward time: 	 0.01 sec 
2023-03-30 16:23:19,500 			Learning rate: weights:   1.000e-06    
2023-03-30 16:23:19,500 			Last test performance: 99.39%
2023-03-30 16:23:19,500 ----------------
2023-03-30 16:23:19,614   66  => 102   		Training 486 pattern with 99.17% 	Forward time: 	 0.10 sec
2023-03-30 16:23:19,614 			Loss:    1.187e-03    			Backward time: 	 0.01 sec 
2023-03-30 16:23:19,700 			Learning rate: weights:   1.000e-06    
2023-03-30 16:23:19,701 			Last test performance: 99.39%
2023-03-30 16:23:19,701 ----------------
2023-03-30 16:23:19,823   66  => 103   		Training 486 pattern with 99.58% 	Forward time: 	 0.11 sec
2023-03-30 16:23:19,823 			Loss:    2.969e-04    			Backward time: 	 0.01 sec 
2023-03-30 16:23:19,871 			Learning rate: weights:   1.000e-06    
2023-03-30 16:23:19,871 			Last test performance: 99.39%
2023-03-30 16:23:19,871 ----------------
2023-03-30 16:23:19,985   66  => 104   		Training 486 pattern with 99.79% 	Forward time: 	 0.10 sec
2023-03-30 16:23:19,985 			Loss:    4.186e-04    			Backward time: 	 0.01 sec 
2023-03-30 16:23:20,069 			Learning rate: weights:   1.000e-06    
2023-03-30 16:23:20,070 			Last test performance: 99.39%
2023-03-30 16:23:20,070 ----------------
2023-03-30 16:23:20,184   66  => 105   		Training 486 pattern with 99.79% 	Forward time: 	 0.10 sec
2023-03-30 16:23:20,184 			Loss:    1.985e-04    			Backward time: 	 0.01 sec 
2023-03-30 16:23:20,238 			Learning rate: weights:   1.000e-06    
2023-03-30 16:23:20,238 			Last test performance: 99.39%
2023-03-30 16:23:20,238 ----------------
2023-03-30 16:23:20,357   66  => 106   		Training 486 pattern with 99.79% 	Forward time: 	 0.10 sec
2023-03-30 16:23:20,357 			Loss:    4.388e-04    			Backward time: 	 0.01 sec 
2023-03-30 16:23:20,441 			Learning rate: weights:   1.000e-06    
2023-03-30 16:23:20,441 			Last test performance: 99.39%
2023-03-30 16:23:20,441 ----------------
2023-03-30 16:23:20,559   66  => 107   		Training 486 pattern with 100.00% 	Forward time: 	 0.11 sec
2023-03-30 16:23:20,559 			Loss:    1.207e-04    			Backward time: 	 0.01 sec 
2023-03-30 16:23:20,651 			Learning rate: weights:   1.000e-06    
2023-03-30 16:23:20,651 			Last test performance: 99.39%
2023-03-30 16:23:20,651 ----------------
2023-03-30 16:23:20,764   66  => 108   		Training 486 pattern with 100.00% 	Forward time: 	 0.10 sec
2023-03-30 16:23:20,764 			Loss:    7.862e-05    			Backward time: 	 0.01 sec 
2023-03-30 16:23:20,818 			Learning rate: weights:   1.000e-06    
2023-03-30 16:23:20,818 			Last test performance: 99.39%
2023-03-30 16:23:20,818 ----------------
2023-03-30 16:23:20,939   66  => 109   		Training 486 pattern with 100.00% 	Forward time: 	 0.11 sec
2023-03-30 16:23:20,939 			Loss:    6.193e-05    			Backward time: 	 0.01 sec 
2023-03-30 16:23:21,013 			Learning rate: weights:   1.000e-06    
2023-03-30 16:23:21,013 			Last test performance: 99.39%
2023-03-30 16:23:21,013 ----------------
2023-03-30 16:23:21,132   66  => 110   		Training 486 pattern with 100.00% 	Forward time: 	 0.11 sec
2023-03-30 16:23:21,133 			Loss:    1.856e-04    			Backward time: 	 0.01 sec 
2023-03-30 16:23:21,213 			Learning rate: weights:   1.000e-06    
2023-03-30 16:23:21,213 			Last test performance: 99.39%
2023-03-30 16:23:21,213 ----------------
2023-03-30 16:23:21,327   66  => 111   		Training 486 pattern with 100.00% 	Forward time: 	 0.10 sec
2023-03-30 16:23:21,327 			Loss:    1.434e-04    			Backward time: 	 0.01 sec 
2023-03-30 16:23:21,381 			Learning rate: weights:   1.000e-06    
2023-03-30 16:23:21,382 			Last test performance: 99.39%
2023-03-30 16:23:21,382 ----------------
2023-03-30 16:23:21,505   66  => 112   		Training 486 pattern with 100.00% 	Forward time: 	 0.11 sec
2023-03-30 16:23:21,505 			Loss:    2.537e-04    			Backward time: 	 0.01 sec 
2023-03-30 16:23:21,562 			Learning rate: weights:   1.000e-06    
2023-03-30 16:23:21,562 			Last test performance: 99.39%
2023-03-30 16:23:21,562 ----------------
2023-03-30 16:23:21,679   66  => 113   		Training 486 pattern with 99.58% 	Forward time: 	 0.11 sec
2023-03-30 16:23:21,679 			Loss:    2.502e-04    			Backward time: 	 0.01 sec 
2023-03-30 16:23:21,760 			Learning rate: weights:   1.000e-06    
2023-03-30 16:23:21,761 			Last test performance: 99.39%
2023-03-30 16:23:21,761 ----------------
2023-03-30 16:23:21,904   66  => 114   		Training 486 pattern with 99.79% 	Forward time: 	 0.13 sec
2023-03-30 16:23:21,904 			Loss:    4.684e-04    			Backward time: 	 0.01 sec 
2023-03-30 16:23:22,081 			Learning rate: weights:   1.000e-06    
2023-03-30 16:23:22,081 			Last test performance: 99.39%
2023-03-30 16:23:22,081 ----------------
2023-03-30 16:23:22,200   66  => 115   		Training 486 pattern with 99.79% 	Forward time: 	 0.11 sec
2023-03-30 16:23:22,200 			Loss:    1.824e-04    			Backward time: 	 0.01 sec 
2023-03-30 16:23:22,342 			Learning rate: weights:   1.000e-06    
2023-03-30 16:23:22,342 			Last test performance: 99.39%
2023-03-30 16:23:22,342 ----------------
2023-03-30 16:23:22,458   66  => 116   		Training 486 pattern with 99.79% 	Forward time: 	 0.10 sec
2023-03-30 16:23:22,458 			Loss:    1.976e-04    			Backward time: 	 0.01 sec 
2023-03-30 16:23:22,573 			Learning rate: weights:   1.000e-06    
2023-03-30 16:23:22,573 			Last test performance: 99.39%
2023-03-30 16:23:22,574 ----------------
2023-03-30 16:23:22,704   66  => 117   		Training 486 pattern with 100.00% 	Forward time: 	 0.12 sec
2023-03-30 16:23:22,704 			Loss:    2.200e-04    			Backward time: 	 0.01 sec 
2023-03-30 16:23:22,786 			Learning rate: weights:   1.000e-06    
2023-03-30 16:23:22,786 			Last test performance: 99.39%
2023-03-30 16:23:22,786 ----------------
2023-03-30 16:23:22,916   66  => 118   		Training 486 pattern with 99.58% 	Forward time: 	 0.12 sec
2023-03-30 16:23:22,916 			Loss:    4.796e-04    			Backward time: 	 0.01 sec 
2023-03-30 16:23:23,010 			Learning rate: weights:   1.000e-06    
2023-03-30 16:23:23,010 			Last test performance: 99.39%
2023-03-30 16:23:23,010 ----------------
2023-03-30 16:23:23,135   66  => 119   		Training 486 pattern with 99.79% 	Forward time: 	 0.11 sec
2023-03-30 16:23:23,135 			Loss:    1.389e-04    			Backward time: 	 0.01 sec 
2023-03-30 16:23:23,197 			Learning rate: weights:   1.000e-06    
2023-03-30 16:23:23,197 			Last test performance: 99.39%
2023-03-30 16:23:23,197 ----------------
2023-03-30 16:23:23,323   66  => 120   		Training 486 pattern with 99.79% 	Forward time: 	 0.11 sec
2023-03-30 16:23:23,323 			Loss:    4.177e-04    			Backward time: 	 0.01 sec 
2023-03-30 16:23:23,387 			Learning rate: weights:   1.000e-06    
2023-03-30 16:23:23,387 			Last test performance: 99.39%
2023-03-30 16:23:23,387 ----------------
2023-03-30 16:23:23,509   66  => 121   		Training 486 pattern with 99.38% 	Forward time: 	 0.11 sec
2023-03-30 16:23:23,509 			Loss:    4.752e-04    			Backward time: 	 0.01 sec 
2023-03-30 16:23:23,584 			Learning rate: weights:   1.000e-06    
2023-03-30 16:23:23,585 			Last test performance: 99.39%
2023-03-30 16:23:23,585 ----------------
2023-03-30 16:23:23,705   66  => 122   		Training 486 pattern with 99.79% 	Forward time: 	 0.11 sec
2023-03-30 16:23:23,705 			Loss:    4.345e-04    			Backward time: 	 0.01 sec 
2023-03-30 16:23:23,774 			Learning rate: weights:   1.000e-06    
2023-03-30 16:23:23,774 			Last test performance: 99.39%
2023-03-30 16:23:23,774 ----------------
2023-03-30 16:23:23,895   66  => 123   		Training 486 pattern with 99.79% 	Forward time: 	 0.11 sec
2023-03-30 16:23:23,895 			Loss:    3.127e-04    			Backward time: 	 0.01 sec 
2023-03-30 16:23:23,981 			Learning rate: weights:   1.000e-06    
2023-03-30 16:23:23,981 			Last test performance: 99.39%
2023-03-30 16:23:23,981 ----------------
2023-03-30 16:23:24,102   66  => 124   		Training 486 pattern with 100.00% 	Forward time: 	 0.11 sec
2023-03-30 16:23:24,102 			Loss:    2.126e-04    			Backward time: 	 0.01 sec 
2023-03-30 16:23:24,196 
2023-03-30 16:23:24,197 Testing:
2023-03-30 16:23:24,202 		24 of 10000 with 95.83% 	 Time used:  0.00 sec
2023-03-30 16:23:24,209 		48 of 10000 with 97.92% 	 Time used:  0.01 sec
2023-03-30 16:23:24,214 		72 of 10000 with 97.22% 	 Time used:  0.00 sec
2023-03-30 16:23:24,219 		96 of 10000 with 96.88% 	 Time used:  0.00 sec
2023-03-30 16:23:24,224 		120 of 10000 with 97.50% 	 Time used:  0.00 sec
2023-03-30 16:23:24,229 		144 of 10000 with 97.92% 	 Time used:  0.00 sec
2023-03-30 16:23:24,234 		168 of 10000 with 98.21% 	 Time used:  0.00 sec
2023-03-30 16:23:24,240 		192 of 10000 with 98.44% 	 Time used:  0.00 sec
2023-03-30 16:23:24,245 		216 of 10000 with 98.61% 	 Time used:  0.00 sec
2023-03-30 16:23:24,250 		240 of 10000 with 98.75% 	 Time used:  0.00 sec
2023-03-30 16:23:24,254 		264 of 10000 with 98.86% 	 Time used:  0.00 sec
2023-03-30 16:23:24,258 		288 of 10000 with 98.96% 	 Time used:  0.00 sec
2023-03-30 16:23:24,262 		312 of 10000 with 99.04% 	 Time used:  0.00 sec
2023-03-30 16:23:24,266 		336 of 10000 with 98.81% 	 Time used:  0.00 sec
2023-03-30 16:23:24,270 		360 of 10000 with 98.89% 	 Time used:  0.00 sec
2023-03-30 16:23:24,274 		384 of 10000 with 98.96% 	 Time used:  0.00 sec
2023-03-30 16:23:24,277 		408 of 10000 with 99.02% 	 Time used:  0.00 sec
2023-03-30 16:23:24,281 		432 of 10000 with 99.07% 	 Time used:  0.00 sec
2023-03-30 16:23:24,285 		456 of 10000 with 98.68% 	 Time used:  0.00 sec
2023-03-30 16:23:24,289 		480 of 10000 with 98.75% 	 Time used:  0.00 sec
2023-03-30 16:23:24,293 		504 of 10000 with 98.81% 	 Time used:  0.00 sec
2023-03-30 16:23:24,297 		528 of 10000 with 98.86% 	 Time used:  0.00 sec
2023-03-30 16:23:24,301 		552 of 10000 with 98.91% 	 Time used:  0.00 sec
2023-03-30 16:23:24,304 		576 of 10000 with 98.96% 	 Time used:  0.00 sec
2023-03-30 16:23:24,308 		600 of 10000 with 98.67% 	 Time used:  0.00 sec
2023-03-30 16:23:24,312 		624 of 10000 with 98.72% 	 Time used:  0.00 sec
2023-03-30 16:23:24,316 		648 of 10000 with 98.77% 	 Time used:  0.00 sec
2023-03-30 16:23:24,320 		672 of 10000 with 98.66% 	 Time used:  0.00 sec
2023-03-30 16:23:24,324 		696 of 10000 with 98.56% 	 Time used:  0.00 sec
2023-03-30 16:23:24,328 		720 of 10000 with 98.61% 	 Time used:  0.00 sec
2023-03-30 16:23:24,332 		744 of 10000 with 98.66% 	 Time used:  0.00 sec
2023-03-30 16:23:24,338 		768 of 10000 with 98.70% 	 Time used:  0.01 sec
2023-03-30 16:23:24,348 		792 of 10000 with 98.74% 	 Time used:  0.01 sec
2023-03-30 16:23:24,359 		816 of 10000 with 98.77% 	 Time used:  0.01 sec
2023-03-30 16:23:24,368 		840 of 10000 with 98.81% 	 Time used:  0.01 sec
2023-03-30 16:23:24,377 		864 of 10000 with 98.84% 	 Time used:  0.01 sec
2023-03-30 16:23:24,385 		888 of 10000 with 98.87% 	 Time used:  0.01 sec
2023-03-30 16:23:24,393 		912 of 10000 with 98.90% 	 Time used:  0.01 sec
2023-03-30 16:23:24,398 		936 of 10000 with 98.93% 	 Time used:  0.00 sec
2023-03-30 16:23:24,402 		960 of 10000 with 98.85% 	 Time used:  0.00 sec
2023-03-30 16:23:24,406 		984 of 10000 with 98.88% 	 Time used:  0.00 sec
2023-03-30 16:23:24,410 		1008 of 10000 with 98.91% 	 Time used:  0.00 sec
2023-03-30 16:23:24,414 		1032 of 10000 with 98.84% 	 Time used:  0.00 sec
2023-03-30 16:23:24,419 		1056 of 10000 with 98.77% 	 Time used:  0.00 sec
2023-03-30 16:23:24,423 		1080 of 10000 with 98.80% 	 Time used:  0.00 sec
2023-03-30 16:23:24,427 		1104 of 10000 with 98.82% 	 Time used:  0.00 sec
2023-03-30 16:23:24,431 		1128 of 10000 with 98.85% 	 Time used:  0.00 sec
2023-03-30 16:23:24,436 		1152 of 10000 with 98.87% 	 Time used:  0.00 sec
2023-03-30 16:23:24,440 		1176 of 10000 with 98.89% 	 Time used:  0.00 sec
2023-03-30 16:23:24,444 		1200 of 10000 with 98.92% 	 Time used:  0.00 sec
2023-03-30 16:23:24,448 		1224 of 10000 with 98.94% 	 Time used:  0.00 sec
2023-03-30 16:23:24,452 		1248 of 10000 with 98.80% 	 Time used:  0.00 sec
2023-03-30 16:23:24,456 		1272 of 10000 with 98.82% 	 Time used:  0.00 sec
2023-03-30 16:23:24,459 		1296 of 10000 with 98.84% 	 Time used:  0.00 sec
2023-03-30 16:23:24,463 		1320 of 10000 with 98.86% 	 Time used:  0.00 sec
2023-03-30 16:23:24,467 		1344 of 10000 with 98.88% 	 Time used:  0.00 sec
2023-03-30 16:23:24,471 		1368 of 10000 with 98.90% 	 Time used:  0.00 sec
2023-03-30 16:23:24,475 		1392 of 10000 with 98.92% 	 Time used:  0.00 sec
2023-03-30 16:23:24,479 		1416 of 10000 with 98.94% 	 Time used:  0.00 sec
2023-03-30 16:23:24,486 		1440 of 10000 with 98.96% 	 Time used:  0.01 sec
2023-03-30 16:23:24,493 		1464 of 10000 with 98.91% 	 Time used:  0.01 sec
2023-03-30 16:23:24,497 		1488 of 10000 with 98.92% 	 Time used:  0.00 sec
2023-03-30 16:23:24,502 		1512 of 10000 with 98.94% 	 Time used:  0.00 sec
2023-03-30 16:23:24,507 		1536 of 10000 with 98.96% 	 Time used:  0.00 sec
2023-03-30 16:23:24,511 		1560 of 10000 with 98.97% 	 Time used:  0.00 sec
2023-03-30 16:23:24,515 		1584 of 10000 with 98.99% 	 Time used:  0.00 sec
2023-03-30 16:23:24,519 		1608 of 10000 with 99.00% 	 Time used:  0.00 sec
2023-03-30 16:23:24,523 		1632 of 10000 with 99.02% 	 Time used:  0.00 sec
2023-03-30 16:23:24,528 		1656 of 10000 with 99.03% 	 Time used:  0.00 sec
2023-03-30 16:23:24,534 		1680 of 10000 with 99.05% 	 Time used:  0.00 sec
2023-03-30 16:23:24,539 		1704 of 10000 with 99.06% 	 Time used:  0.01 sec
2023-03-30 16:23:24,544 		1728 of 10000 with 99.02% 	 Time used:  0.00 sec
2023-03-30 16:23:24,549 		1752 of 10000 with 98.97% 	 Time used:  0.00 sec
2023-03-30 16:23:24,553 		1776 of 10000 with 98.99% 	 Time used:  0.00 sec
2023-03-30 16:23:24,558 		1800 of 10000 with 99.00% 	 Time used:  0.01 sec
2023-03-30 16:23:24,563 		1824 of 10000 with 99.01% 	 Time used:  0.00 sec
2023-03-30 16:23:24,568 		1848 of 10000 with 99.03% 	 Time used:  0.00 sec
2023-03-30 16:23:24,572 		1872 of 10000 with 99.04% 	 Time used:  0.00 sec
2023-03-30 16:23:24,577 		1896 of 10000 with 99.00% 	 Time used:  0.00 sec
2023-03-30 16:23:24,583 		1920 of 10000 with 99.01% 	 Time used:  0.01 sec
2023-03-30 16:23:24,588 		1944 of 10000 with 99.02% 	 Time used:  0.00 sec
2023-03-30 16:23:24,592 		1968 of 10000 with 99.03% 	 Time used:  0.00 sec
2023-03-30 16:23:24,596 		1992 of 10000 with 99.05% 	 Time used:  0.00 sec
2023-03-30 16:23:24,600 		2016 of 10000 with 99.06% 	 Time used:  0.00 sec
2023-03-30 16:23:24,604 		2040 of 10000 with 99.02% 	 Time used:  0.00 sec
2023-03-30 16:23:24,607 		2064 of 10000 with 99.03% 	 Time used:  0.00 sec
2023-03-30 16:23:24,611 		2088 of 10000 with 98.99% 	 Time used:  0.00 sec
2023-03-30 16:23:24,615 		2112 of 10000 with 99.01% 	 Time used:  0.00 sec
2023-03-30 16:23:24,619 		2136 of 10000 with 98.97% 	 Time used:  0.00 sec
2023-03-30 16:23:24,623 		2160 of 10000 with 98.98% 	 Time used:  0.00 sec
2023-03-30 16:23:24,627 		2184 of 10000 with 98.99% 	 Time used:  0.00 sec
2023-03-30 16:23:24,632 		2208 of 10000 with 98.96% 	 Time used:  0.00 sec
2023-03-30 16:23:24,637 		2232 of 10000 with 98.97% 	 Time used:  0.00 sec
2023-03-30 16:23:24,641 		2256 of 10000 with 98.98% 	 Time used:  0.00 sec
2023-03-30 16:23:24,645 		2280 of 10000 with 98.99% 	 Time used:  0.00 sec
2023-03-30 16:23:24,650 		2304 of 10000 with 98.96% 	 Time used:  0.00 sec
2023-03-30 16:23:24,654 		2328 of 10000 with 98.97% 	 Time used:  0.00 sec
2023-03-30 16:23:24,658 		2352 of 10000 with 98.98% 	 Time used:  0.00 sec
2023-03-30 16:23:24,662 		2376 of 10000 with 98.99% 	 Time used:  0.00 sec
2023-03-30 16:23:24,666 		2400 of 10000 with 99.00% 	 Time used:  0.00 sec
2023-03-30 16:23:24,670 		2424 of 10000 with 98.97% 	 Time used:  0.00 sec
2023-03-30 16:23:24,676 		2448 of 10000 with 98.98% 	 Time used:  0.01 sec
2023-03-30 16:23:24,681 		2472 of 10000 with 98.95% 	 Time used:  0.00 sec
2023-03-30 16:23:24,687 		2496 of 10000 with 98.96% 	 Time used:  0.01 sec
2023-03-30 16:23:24,694 		2520 of 10000 with 98.97% 	 Time used:  0.01 sec
2023-03-30 16:23:24,701 		2544 of 10000 with 98.98% 	 Time used:  0.01 sec
2023-03-30 16:23:24,706 		2568 of 10000 with 98.99% 	 Time used:  0.00 sec
2023-03-30 16:23:24,710 		2592 of 10000 with 99.00% 	 Time used:  0.00 sec
2023-03-30 16:23:24,717 		2616 of 10000 with 98.97% 	 Time used:  0.01 sec
2023-03-30 16:23:24,723 		2640 of 10000 with 98.98% 	 Time used:  0.01 sec
2023-03-30 16:23:24,729 		2664 of 10000 with 98.95% 	 Time used:  0.01 sec
2023-03-30 16:23:24,736 		2688 of 10000 with 98.96% 	 Time used:  0.01 sec
2023-03-30 16:23:24,741 		2712 of 10000 with 98.97% 	 Time used:  0.00 sec
2023-03-30 16:23:24,745 		2736 of 10000 with 98.98% 	 Time used:  0.00 sec
2023-03-30 16:23:24,750 		2760 of 10000 with 98.99% 	 Time used:  0.00 sec
2023-03-30 16:23:24,754 		2784 of 10000 with 98.99% 	 Time used:  0.00 sec
2023-03-30 16:23:24,760 		2808 of 10000 with 99.00% 	 Time used:  0.01 sec
2023-03-30 16:23:24,764 		2832 of 10000 with 99.01% 	 Time used:  0.00 sec
2023-03-30 16:23:24,769 		2856 of 10000 with 99.02% 	 Time used:  0.00 sec
2023-03-30 16:23:24,774 		2880 of 10000 with 99.03% 	 Time used:  0.01 sec
2023-03-30 16:23:24,783 		2904 of 10000 with 99.04% 	 Time used:  0.01 sec
2023-03-30 16:23:24,790 		2928 of 10000 with 99.01% 	 Time used:  0.01 sec
2023-03-30 16:23:24,799 		2952 of 10000 with 99.02% 	 Time used:  0.01 sec
2023-03-30 16:23:24,804 		2976 of 10000 with 99.03% 	 Time used:  0.01 sec
2023-03-30 16:23:24,814 		3000 of 10000 with 99.00% 	 Time used:  0.01 sec
2023-03-30 16:23:24,825 		3024 of 10000 with 98.97% 	 Time used:  0.01 sec
2023-03-30 16:23:24,833 		3048 of 10000 with 98.98% 	 Time used:  0.01 sec
2023-03-30 16:23:24,845 		3072 of 10000 with 98.99% 	 Time used:  0.01 sec
2023-03-30 16:23:24,849 		3096 of 10000 with 98.97% 	 Time used:  0.00 sec
2023-03-30 16:23:24,856 		3120 of 10000 with 98.97% 	 Time used:  0.01 sec
2023-03-30 16:23:24,869 		3144 of 10000 with 98.98% 	 Time used:  0.01 sec
2023-03-30 16:23:24,882 		3168 of 10000 with 98.99% 	 Time used:  0.01 sec
2023-03-30 16:23:24,887 		3192 of 10000 with 99.00% 	 Time used:  0.00 sec
2023-03-30 16:23:24,897 		3216 of 10000 with 99.00% 	 Time used:  0.01 sec
2023-03-30 16:23:24,904 		3240 of 10000 with 98.98% 	 Time used:  0.01 sec
2023-03-30 16:23:24,908 		3264 of 10000 with 98.99% 	 Time used:  0.00 sec
2023-03-30 16:23:24,912 		3288 of 10000 with 99.00% 	 Time used:  0.00 sec
2023-03-30 16:23:24,916 		3312 of 10000 with 99.00% 	 Time used:  0.00 sec
2023-03-30 16:23:24,920 		3336 of 10000 with 99.01% 	 Time used:  0.00 sec
2023-03-30 16:23:24,924 		3360 of 10000 with 99.02% 	 Time used:  0.00 sec
2023-03-30 16:23:24,928 		3384 of 10000 with 99.02% 	 Time used:  0.00 sec
2023-03-30 16:23:24,932 		3408 of 10000 with 99.03% 	 Time used:  0.00 sec
2023-03-30 16:23:24,936 		3432 of 10000 with 99.01% 	 Time used:  0.00 sec
2023-03-30 16:23:24,940 		3456 of 10000 with 99.02% 	 Time used:  0.00 sec
2023-03-30 16:23:24,946 		3480 of 10000 with 99.02% 	 Time used:  0.01 sec
2023-03-30 16:23:24,955 		3504 of 10000 with 99.03% 	 Time used:  0.01 sec
2023-03-30 16:23:24,969 		3528 of 10000 with 99.04% 	 Time used:  0.01 sec
2023-03-30 16:23:24,977 		3552 of 10000 with 99.04% 	 Time used:  0.01 sec
2023-03-30 16:23:24,987 		3576 of 10000 with 99.02% 	 Time used:  0.01 sec
2023-03-30 16:23:24,998 		3600 of 10000 with 99.03% 	 Time used:  0.01 sec
2023-03-30 16:23:25,005 		3624 of 10000 with 99.03% 	 Time used:  0.01 sec
2023-03-30 16:23:25,019 		3648 of 10000 with 99.04% 	 Time used:  0.01 sec
2023-03-30 16:23:25,035 		3672 of 10000 with 99.05% 	 Time used:  0.02 sec
2023-03-30 16:23:25,052 		3696 of 10000 with 99.05% 	 Time used:  0.02 sec
2023-03-30 16:23:25,061 		3720 of 10000 with 99.06% 	 Time used:  0.01 sec
2023-03-30 16:23:25,071 		3744 of 10000 with 99.07% 	 Time used:  0.01 sec
2023-03-30 16:23:25,079 		3768 of 10000 with 99.02% 	 Time used:  0.01 sec
2023-03-30 16:23:25,090 		3792 of 10000 with 99.02% 	 Time used:  0.01 sec
2023-03-30 16:23:25,097 		3816 of 10000 with 99.00% 	 Time used:  0.01 sec
2023-03-30 16:23:25,108 		3840 of 10000 with 99.01% 	 Time used:  0.01 sec
2023-03-30 16:23:25,125 		3864 of 10000 with 99.02% 	 Time used:  0.02 sec
2023-03-30 16:23:25,141 		3888 of 10000 with 99.02% 	 Time used:  0.02 sec
2023-03-30 16:23:25,148 		3912 of 10000 with 99.03% 	 Time used:  0.01 sec
2023-03-30 16:23:25,154 		3936 of 10000 with 99.03% 	 Time used:  0.01 sec
2023-03-30 16:23:25,158 		3960 of 10000 with 99.04% 	 Time used:  0.00 sec
2023-03-30 16:23:25,163 		3984 of 10000 with 99.05% 	 Time used:  0.01 sec
2023-03-30 16:23:25,168 		4008 of 10000 with 99.03% 	 Time used:  0.00 sec
2023-03-30 16:23:25,174 		4032 of 10000 with 99.03% 	 Time used:  0.01 sec
2023-03-30 16:23:25,180 		4056 of 10000 with 99.04% 	 Time used:  0.01 sec
2023-03-30 16:23:25,184 		4080 of 10000 with 99.04% 	 Time used:  0.00 sec
2023-03-30 16:23:25,188 		4104 of 10000 with 99.05% 	 Time used:  0.00 sec
2023-03-30 16:23:25,193 		4128 of 10000 with 99.06% 	 Time used:  0.00 sec
2023-03-30 16:23:25,200 		4152 of 10000 with 99.06% 	 Time used:  0.01 sec
2023-03-30 16:23:25,205 		4176 of 10000 with 99.07% 	 Time used:  0.01 sec
2023-03-30 16:23:25,210 		4200 of 10000 with 99.05% 	 Time used:  0.00 sec
2023-03-30 16:23:25,215 		4224 of 10000 with 99.05% 	 Time used:  0.00 sec
2023-03-30 16:23:25,219 		4248 of 10000 with 99.06% 	 Time used:  0.00 sec
2023-03-30 16:23:25,223 		4272 of 10000 with 99.06% 	 Time used:  0.00 sec
2023-03-30 16:23:25,228 		4296 of 10000 with 99.05% 	 Time used:  0.00 sec
2023-03-30 16:23:25,232 		4320 of 10000 with 99.05% 	 Time used:  0.00 sec
2023-03-30 16:23:25,236 		4344 of 10000 with 99.06% 	 Time used:  0.00 sec
2023-03-30 16:23:25,240 		4368 of 10000 with 99.06% 	 Time used:  0.00 sec
2023-03-30 16:23:25,244 		4392 of 10000 with 99.07% 	 Time used:  0.00 sec
2023-03-30 16:23:25,247 		4416 of 10000 with 99.07% 	 Time used:  0.00 sec
2023-03-30 16:23:25,251 		4440 of 10000 with 99.08% 	 Time used:  0.00 sec
2023-03-30 16:23:25,255 		4464 of 10000 with 99.08% 	 Time used:  0.00 sec
2023-03-30 16:23:25,259 		4488 of 10000 with 99.09% 	 Time used:  0.00 sec
2023-03-30 16:23:25,262 		4512 of 10000 with 99.07% 	 Time used:  0.00 sec
2023-03-30 16:23:25,266 		4536 of 10000 with 99.07% 	 Time used:  0.00 sec
2023-03-30 16:23:25,270 		4560 of 10000 with 99.08% 	 Time used:  0.00 sec
2023-03-30 16:23:25,274 		4584 of 10000 with 99.06% 	 Time used:  0.00 sec
2023-03-30 16:23:25,277 		4608 of 10000 with 99.07% 	 Time used:  0.00 sec
2023-03-30 16:23:25,281 		4632 of 10000 with 99.05% 	 Time used:  0.00 sec
2023-03-30 16:23:25,285 		4656 of 10000 with 99.05% 	 Time used:  0.00 sec
2023-03-30 16:23:25,288 		4680 of 10000 with 99.06% 	 Time used:  0.00 sec
2023-03-30 16:23:25,292 		4704 of 10000 with 99.06% 	 Time used:  0.00 sec
2023-03-30 16:23:25,296 		4728 of 10000 with 99.07% 	 Time used:  0.00 sec
2023-03-30 16:23:25,299 		4752 of 10000 with 99.05% 	 Time used:  0.00 sec
2023-03-30 16:23:25,303 		4776 of 10000 with 99.04% 	 Time used:  0.00 sec
2023-03-30 16:23:25,307 		4800 of 10000 with 99.04% 	 Time used:  0.00 sec
2023-03-30 16:23:25,310 		4824 of 10000 with 99.00% 	 Time used:  0.00 sec
2023-03-30 16:23:25,314 		4848 of 10000 with 99.01% 	 Time used:  0.00 sec
2023-03-30 16:23:25,318 		4872 of 10000 with 99.01% 	 Time used:  0.00 sec
2023-03-30 16:23:25,321 		4896 of 10000 with 99.02% 	 Time used:  0.00 sec
2023-03-30 16:23:25,325 		4920 of 10000 with 99.02% 	 Time used:  0.00 sec
2023-03-30 16:23:25,329 		4944 of 10000 with 99.03% 	 Time used:  0.00 sec
2023-03-30 16:23:25,332 		4968 of 10000 with 99.03% 	 Time used:  0.00 sec
2023-03-30 16:23:25,336 		4992 of 10000 with 99.04% 	 Time used:  0.00 sec
2023-03-30 16:23:25,340 		5016 of 10000 with 99.04% 	 Time used:  0.00 sec
2023-03-30 16:23:25,343 		5040 of 10000 with 99.05% 	 Time used:  0.00 sec
2023-03-30 16:23:25,347 		5064 of 10000 with 99.05% 	 Time used:  0.00 sec
2023-03-30 16:23:25,351 		5088 of 10000 with 99.06% 	 Time used:  0.00 sec
2023-03-30 16:23:25,358 		5112 of 10000 with 99.06% 	 Time used:  0.01 sec
2023-03-30 16:23:25,361 		5136 of 10000 with 99.07% 	 Time used:  0.00 sec
2023-03-30 16:23:25,365 		5160 of 10000 with 99.07% 	 Time used:  0.00 sec
2023-03-30 16:23:25,370 		5184 of 10000 with 99.07% 	 Time used:  0.00 sec
2023-03-30 16:23:25,376 		5208 of 10000 with 99.08% 	 Time used:  0.01 sec
2023-03-30 16:23:25,387 		5232 of 10000 with 99.08% 	 Time used:  0.01 sec
2023-03-30 16:23:25,394 		5256 of 10000 with 99.09% 	 Time used:  0.01 sec
2023-03-30 16:23:25,406 		5280 of 10000 with 99.09% 	 Time used:  0.01 sec
2023-03-30 16:23:25,419 		5304 of 10000 with 99.10% 	 Time used:  0.01 sec
2023-03-30 16:23:25,428 		5328 of 10000 with 99.10% 	 Time used:  0.01 sec
2023-03-30 16:23:25,441 		5352 of 10000 with 99.10% 	 Time used:  0.01 sec
2023-03-30 16:23:25,454 		5376 of 10000 with 99.11% 	 Time used:  0.01 sec
2023-03-30 16:23:25,460 		5400 of 10000 with 99.11% 	 Time used:  0.01 sec
2023-03-30 16:23:25,464 		5424 of 10000 with 99.12% 	 Time used:  0.00 sec
2023-03-30 16:23:25,468 		5448 of 10000 with 99.12% 	 Time used:  0.00 sec
2023-03-30 16:23:25,471 		5472 of 10000 with 99.12% 	 Time used:  0.00 sec
2023-03-30 16:23:25,475 		5496 of 10000 with 99.13% 	 Time used:  0.00 sec
2023-03-30 16:23:25,479 		5520 of 10000 with 99.13% 	 Time used:  0.00 sec
2023-03-30 16:23:25,486 		5544 of 10000 with 99.13% 	 Time used:  0.01 sec
2023-03-30 16:23:25,492 		5568 of 10000 with 99.14% 	 Time used:  0.01 sec
2023-03-30 16:23:25,499 		5592 of 10000 with 99.14% 	 Time used:  0.01 sec
2023-03-30 16:23:25,502 		5616 of 10000 with 99.15% 	 Time used:  0.00 sec
2023-03-30 16:23:25,506 		5640 of 10000 with 99.15% 	 Time used:  0.00 sec
2023-03-30 16:23:25,510 		5664 of 10000 with 99.13% 	 Time used:  0.00 sec
2023-03-30 16:23:25,515 		5688 of 10000 with 99.14% 	 Time used:  0.00 sec
2023-03-30 16:23:25,518 		5712 of 10000 with 99.14% 	 Time used:  0.00 sec
2023-03-30 16:23:25,522 		5736 of 10000 with 99.15% 	 Time used:  0.00 sec
2023-03-30 16:23:25,526 		5760 of 10000 with 99.15% 	 Time used:  0.00 sec
2023-03-30 16:23:25,529 		5784 of 10000 with 99.15% 	 Time used:  0.00 sec
2023-03-30 16:23:25,533 		5808 of 10000 with 99.16% 	 Time used:  0.00 sec
2023-03-30 16:23:25,537 		5832 of 10000 with 99.16% 	 Time used:  0.00 sec
2023-03-30 16:23:25,541 		5856 of 10000 with 99.16% 	 Time used:  0.00 sec
2023-03-30 16:23:25,545 		5880 of 10000 with 99.17% 	 Time used:  0.00 sec
2023-03-30 16:23:25,549 		5904 of 10000 with 99.17% 	 Time used:  0.00 sec
2023-03-30 16:23:25,553 		5928 of 10000 with 99.17% 	 Time used:  0.00 sec
2023-03-30 16:23:25,556 		5952 of 10000 with 99.16% 	 Time used:  0.00 sec
2023-03-30 16:23:25,560 		5976 of 10000 with 99.16% 	 Time used:  0.00 sec
2023-03-30 16:23:25,564 		6000 of 10000 with 99.17% 	 Time used:  0.00 sec
2023-03-30 16:23:25,568 		6024 of 10000 with 99.17% 	 Time used:  0.00 sec
2023-03-30 16:23:25,572 		6048 of 10000 with 99.17% 	 Time used:  0.00 sec
2023-03-30 16:23:25,576 		6072 of 10000 with 99.18% 	 Time used:  0.00 sec
2023-03-30 16:23:25,580 		6096 of 10000 with 99.18% 	 Time used:  0.00 sec
2023-03-30 16:23:25,585 		6120 of 10000 with 99.18% 	 Time used:  0.00 sec
2023-03-30 16:23:25,594 		6144 of 10000 with 99.19% 	 Time used:  0.01 sec
2023-03-30 16:23:25,602 		6168 of 10000 with 99.19% 	 Time used:  0.01 sec
2023-03-30 16:23:25,620 		6192 of 10000 with 99.19% 	 Time used:  0.02 sec
2023-03-30 16:23:25,628 		6216 of 10000 with 99.20% 	 Time used:  0.01 sec
2023-03-30 16:23:25,638 		6240 of 10000 with 99.20% 	 Time used:  0.01 sec
2023-03-30 16:23:25,645 		6264 of 10000 with 99.20% 	 Time used:  0.01 sec
2023-03-30 16:23:25,659 		6288 of 10000 with 99.20% 	 Time used:  0.01 sec
2023-03-30 16:23:25,668 		6312 of 10000 with 99.21% 	 Time used:  0.01 sec
2023-03-30 16:23:25,673 		6336 of 10000 with 99.21% 	 Time used:  0.00 sec
2023-03-30 16:23:25,677 		6360 of 10000 with 99.21% 	 Time used:  0.00 sec
2023-03-30 16:23:25,681 		6384 of 10000 with 99.22% 	 Time used:  0.00 sec
2023-03-30 16:23:25,685 		6408 of 10000 with 99.22% 	 Time used:  0.00 sec
2023-03-30 16:23:25,691 		6432 of 10000 with 99.22% 	 Time used:  0.01 sec
2023-03-30 16:23:25,699 		6456 of 10000 with 99.23% 	 Time used:  0.01 sec
2023-03-30 16:23:25,717 		6480 of 10000 with 99.23% 	 Time used:  0.02 sec
2023-03-30 16:23:25,724 		6504 of 10000 with 99.23% 	 Time used:  0.01 sec
2023-03-30 16:23:25,733 		6528 of 10000 with 99.23% 	 Time used:  0.01 sec
2023-03-30 16:23:25,743 		6552 of 10000 with 99.24% 	 Time used:  0.01 sec
2023-03-30 16:23:25,759 		6576 of 10000 with 99.24% 	 Time used:  0.02 sec
2023-03-30 16:23:25,773 		6600 of 10000 with 99.21% 	 Time used:  0.01 sec
2023-03-30 16:23:25,787 		6624 of 10000 with 99.21% 	 Time used:  0.01 sec
2023-03-30 16:23:25,803 		6648 of 10000 with 99.22% 	 Time used:  0.02 sec
2023-03-30 16:23:25,818 		6672 of 10000 with 99.22% 	 Time used:  0.01 sec
2023-03-30 16:23:25,830 		6696 of 10000 with 99.22% 	 Time used:  0.01 sec
2023-03-30 16:23:25,843 		6720 of 10000 with 99.23% 	 Time used:  0.01 sec
2023-03-30 16:23:25,857 		6744 of 10000 with 99.23% 	 Time used:  0.01 sec
2023-03-30 16:23:25,872 		6768 of 10000 with 99.23% 	 Time used:  0.01 sec
2023-03-30 16:23:25,880 		6792 of 10000 with 99.23% 	 Time used:  0.01 sec
2023-03-30 16:23:25,885 		6816 of 10000 with 99.24% 	 Time used:  0.00 sec
2023-03-30 16:23:25,889 		6840 of 10000 with 99.24% 	 Time used:  0.00 sec
2023-03-30 16:23:25,893 		6864 of 10000 with 99.24% 	 Time used:  0.00 sec
2023-03-30 16:23:25,897 		6888 of 10000 with 99.25% 	 Time used:  0.00 sec
2023-03-30 16:23:25,902 		6912 of 10000 with 99.25% 	 Time used:  0.00 sec
2023-03-30 16:23:25,906 		6936 of 10000 with 99.25% 	 Time used:  0.00 sec
2023-03-30 16:23:25,910 		6960 of 10000 with 99.25% 	 Time used:  0.00 sec
2023-03-30 16:23:25,914 		6984 of 10000 with 99.26% 	 Time used:  0.00 sec
2023-03-30 16:23:25,920 		7008 of 10000 with 99.26% 	 Time used:  0.01 sec
2023-03-30 16:23:25,928 		7032 of 10000 with 99.26% 	 Time used:  0.01 sec
2023-03-30 16:23:25,933 		7056 of 10000 with 99.26% 	 Time used:  0.01 sec
2023-03-30 16:23:25,938 		7080 of 10000 with 99.27% 	 Time used:  0.00 sec
2023-03-30 16:23:25,941 		7104 of 10000 with 99.27% 	 Time used:  0.00 sec
2023-03-30 16:23:25,945 		7128 of 10000 with 99.27% 	 Time used:  0.00 sec
2023-03-30 16:23:25,949 		7152 of 10000 with 99.27% 	 Time used:  0.00 sec
2023-03-30 16:23:25,954 		7176 of 10000 with 99.28% 	 Time used:  0.00 sec
2023-03-30 16:23:25,958 		7200 of 10000 with 99.28% 	 Time used:  0.00 sec
2023-03-30 16:23:25,963 		7224 of 10000 with 99.28% 	 Time used:  0.00 sec
2023-03-30 16:23:25,968 		7248 of 10000 with 99.28% 	 Time used:  0.00 sec
2023-03-30 16:23:25,971 		7272 of 10000 with 99.28% 	 Time used:  0.00 sec
2023-03-30 16:23:25,975 		7296 of 10000 with 99.29% 	 Time used:  0.00 sec
2023-03-30 16:23:25,979 		7320 of 10000 with 99.29% 	 Time used:  0.00 sec
2023-03-30 16:23:25,983 		7344 of 10000 with 99.29% 	 Time used:  0.00 sec
2023-03-30 16:23:25,986 		7368 of 10000 with 99.29% 	 Time used:  0.00 sec
2023-03-30 16:23:25,990 		7392 of 10000 with 99.30% 	 Time used:  0.00 sec
2023-03-30 16:23:25,996 		7416 of 10000 with 99.30% 	 Time used:  0.01 sec
2023-03-30 16:23:26,011 		7440 of 10000 with 99.30% 	 Time used:  0.01 sec
2023-03-30 16:23:26,021 		7464 of 10000 with 99.30% 	 Time used:  0.01 sec
2023-03-30 16:23:26,031 		7488 of 10000 with 99.31% 	 Time used:  0.01 sec
2023-03-30 16:23:26,041 		7512 of 10000 with 99.31% 	 Time used:  0.01 sec
2023-03-30 16:23:26,057 		7536 of 10000 with 99.31% 	 Time used:  0.02 sec
2023-03-30 16:23:26,068 		7560 of 10000 with 99.31% 	 Time used:  0.01 sec
2023-03-30 16:23:26,084 		7584 of 10000 with 99.31% 	 Time used:  0.02 sec
2023-03-30 16:23:26,093 		7608 of 10000 with 99.32% 	 Time used:  0.01 sec
2023-03-30 16:23:26,101 		7632 of 10000 with 99.32% 	 Time used:  0.01 sec
2023-03-30 16:23:26,106 		7656 of 10000 with 99.32% 	 Time used:  0.00 sec
2023-03-30 16:23:26,109 		7680 of 10000 with 99.32% 	 Time used:  0.00 sec
2023-03-30 16:23:26,114 		7704 of 10000 with 99.33% 	 Time used:  0.00 sec
2023-03-30 16:23:26,118 		7728 of 10000 with 99.33% 	 Time used:  0.00 sec
2023-03-30 16:23:26,123 		7752 of 10000 with 99.33% 	 Time used:  0.01 sec
2023-03-30 16:23:26,129 		7776 of 10000 with 99.33% 	 Time used:  0.00 sec
2023-03-30 16:23:26,134 		7800 of 10000 with 99.33% 	 Time used:  0.00 sec
2023-03-30 16:23:26,141 		7824 of 10000 with 99.34% 	 Time used:  0.01 sec
2023-03-30 16:23:26,151 		7848 of 10000 with 99.34% 	 Time used:  0.01 sec
2023-03-30 16:23:26,158 		7872 of 10000 with 99.33% 	 Time used:  0.01 sec
2023-03-30 16:23:26,162 		7896 of 10000 with 99.33% 	 Time used:  0.00 sec
2023-03-30 16:23:26,166 		7920 of 10000 with 99.33% 	 Time used:  0.00 sec
2023-03-30 16:23:26,172 		7944 of 10000 with 99.33% 	 Time used:  0.01 sec
2023-03-30 16:23:26,182 		7968 of 10000 with 99.33% 	 Time used:  0.01 sec
2023-03-30 16:23:26,190 		7992 of 10000 with 99.34% 	 Time used:  0.01 sec
2023-03-30 16:23:26,193 		8016 of 10000 with 99.34% 	 Time used:  0.00 sec
2023-03-30 16:23:26,198 		8040 of 10000 with 99.34% 	 Time used:  0.00 sec
2023-03-30 16:23:26,203 		8064 of 10000 with 99.34% 	 Time used:  0.00 sec
2023-03-30 16:23:26,206 		8088 of 10000 with 99.34% 	 Time used:  0.00 sec
2023-03-30 16:23:26,210 		8112 of 10000 with 99.35% 	 Time used:  0.00 sec
2023-03-30 16:23:26,214 		8136 of 10000 with 99.35% 	 Time used:  0.00 sec
2023-03-30 16:23:26,219 		8160 of 10000 with 99.35% 	 Time used:  0.00 sec
2023-03-30 16:23:26,223 		8184 of 10000 with 99.35% 	 Time used:  0.00 sec
2023-03-30 16:23:26,232 		8208 of 10000 with 99.35% 	 Time used:  0.01 sec
2023-03-30 16:23:26,239 		8232 of 10000 with 99.36% 	 Time used:  0.01 sec
2023-03-30 16:23:26,246 		8256 of 10000 with 99.36% 	 Time used:  0.01 sec
2023-03-30 16:23:26,252 		8280 of 10000 with 99.36% 	 Time used:  0.00 sec
2023-03-30 16:23:26,256 		8304 of 10000 with 99.36% 	 Time used:  0.00 sec
2023-03-30 16:23:26,260 		8328 of 10000 with 99.34% 	 Time used:  0.00 sec
2023-03-30 16:23:26,264 		8352 of 10000 with 99.34% 	 Time used:  0.00 sec
2023-03-30 16:23:26,268 		8376 of 10000 with 99.34% 	 Time used:  0.00 sec
2023-03-30 16:23:26,273 		8400 of 10000 with 99.35% 	 Time used:  0.00 sec
2023-03-30 16:23:26,277 		8424 of 10000 with 99.34% 	 Time used:  0.00 sec
2023-03-30 16:23:26,284 		8448 of 10000 with 99.34% 	 Time used:  0.01 sec
2023-03-30 16:23:26,289 		8472 of 10000 with 99.34% 	 Time used:  0.00 sec
2023-03-30 16:23:26,295 		8496 of 10000 with 99.34% 	 Time used:  0.01 sec
2023-03-30 16:23:26,305 		8520 of 10000 with 99.34% 	 Time used:  0.01 sec
2023-03-30 16:23:26,313 		8544 of 10000 with 99.33% 	 Time used:  0.01 sec
2023-03-30 16:23:26,318 		8568 of 10000 with 99.33% 	 Time used:  0.01 sec
2023-03-30 16:23:26,322 		8592 of 10000 with 99.34% 	 Time used:  0.00 sec
2023-03-30 16:23:26,326 		8616 of 10000 with 99.34% 	 Time used:  0.00 sec
2023-03-30 16:23:26,332 		8640 of 10000 with 99.34% 	 Time used:  0.00 sec
2023-03-30 16:23:26,337 		8664 of 10000 with 99.34% 	 Time used:  0.00 sec
2023-03-30 16:23:26,341 		8688 of 10000 with 99.34% 	 Time used:  0.00 sec
2023-03-30 16:23:26,345 		8712 of 10000 with 99.35% 	 Time used:  0.00 sec
2023-03-30 16:23:26,353 		8736 of 10000 with 99.35% 	 Time used:  0.01 sec
2023-03-30 16:23:26,362 		8760 of 10000 with 99.35% 	 Time used:  0.01 sec
2023-03-30 16:23:26,372 		8784 of 10000 with 99.35% 	 Time used:  0.01 sec
2023-03-30 16:23:26,387 		8808 of 10000 with 99.35% 	 Time used:  0.01 sec
2023-03-30 16:23:26,400 		8832 of 10000 with 99.35% 	 Time used:  0.01 sec
2023-03-30 16:23:26,406 		8856 of 10000 with 99.36% 	 Time used:  0.01 sec
2023-03-30 16:23:26,410 		8880 of 10000 with 99.36% 	 Time used:  0.00 sec
2023-03-30 16:23:26,414 		8904 of 10000 with 99.36% 	 Time used:  0.00 sec
2023-03-30 16:23:26,418 		8928 of 10000 with 99.36% 	 Time used:  0.00 sec
2023-03-30 16:23:26,422 		8952 of 10000 with 99.36% 	 Time used:  0.00 sec
2023-03-30 16:23:26,428 		8976 of 10000 with 99.36% 	 Time used:  0.00 sec
2023-03-30 16:23:26,432 		9000 of 10000 with 99.37% 	 Time used:  0.00 sec
2023-03-30 16:23:26,436 		9024 of 10000 with 99.37% 	 Time used:  0.00 sec
2023-03-30 16:23:26,441 		9048 of 10000 with 99.37% 	 Time used:  0.00 sec
2023-03-30 16:23:26,448 		9072 of 10000 with 99.37% 	 Time used:  0.01 sec
2023-03-30 16:23:26,456 		9096 of 10000 with 99.37% 	 Time used:  0.01 sec
2023-03-30 16:23:26,464 		9120 of 10000 with 99.38% 	 Time used:  0.01 sec
2023-03-30 16:23:26,469 		9144 of 10000 with 99.38% 	 Time used:  0.00 sec
2023-03-30 16:23:26,473 		9168 of 10000 with 99.38% 	 Time used:  0.00 sec
2023-03-30 16:23:26,476 		9192 of 10000 with 99.38% 	 Time used:  0.00 sec
2023-03-30 16:23:26,481 		9216 of 10000 with 99.38% 	 Time used:  0.00 sec
2023-03-30 16:23:26,487 		9240 of 10000 with 99.38% 	 Time used:  0.01 sec
2023-03-30 16:23:26,494 		9264 of 10000 with 99.38% 	 Time used:  0.01 sec
2023-03-30 16:23:26,498 		9288 of 10000 with 99.39% 	 Time used:  0.00 sec
2023-03-30 16:23:26,507 		9312 of 10000 with 99.39% 	 Time used:  0.01 sec
2023-03-30 16:23:26,515 		9336 of 10000 with 99.39% 	 Time used:  0.01 sec
2023-03-30 16:23:26,524 		9360 of 10000 with 99.39% 	 Time used:  0.01 sec
2023-03-30 16:23:26,537 		9384 of 10000 with 99.39% 	 Time used:  0.01 sec
2023-03-30 16:23:26,556 		9408 of 10000 with 99.39% 	 Time used:  0.02 sec
2023-03-30 16:23:26,563 		9432 of 10000 with 99.40% 	 Time used:  0.01 sec
2023-03-30 16:23:26,570 		9456 of 10000 with 99.40% 	 Time used:  0.01 sec
2023-03-30 16:23:26,585 		9480 of 10000 with 99.40% 	 Time used:  0.01 sec
2023-03-30 16:23:26,605 		9504 of 10000 with 99.40% 	 Time used:  0.02 sec
2023-03-30 16:23:26,622 		9528 of 10000 with 99.40% 	 Time used:  0.02 sec
2023-03-30 16:23:26,629 		9552 of 10000 with 99.39% 	 Time used:  0.01 sec
2023-03-30 16:23:26,633 		9576 of 10000 with 99.39% 	 Time used:  0.00 sec
2023-03-30 16:23:26,637 		9600 of 10000 with 99.40% 	 Time used:  0.00 sec
2023-03-30 16:23:26,641 		9624 of 10000 with 99.40% 	 Time used:  0.00 sec
2023-03-30 16:23:26,645 		9648 of 10000 with 99.39% 	 Time used:  0.00 sec
2023-03-30 16:23:26,649 		9672 of 10000 with 99.39% 	 Time used:  0.00 sec
2023-03-30 16:23:26,652 		9696 of 10000 with 99.38% 	 Time used:  0.00 sec
2023-03-30 16:23:26,656 		9720 of 10000 with 99.38% 	 Time used:  0.00 sec
2023-03-30 16:23:26,660 		9744 of 10000 with 99.37% 	 Time used:  0.00 sec
2023-03-30 16:23:26,664 		9768 of 10000 with 99.38% 	 Time used:  0.00 sec
2023-03-30 16:23:26,668 		9792 of 10000 with 99.37% 	 Time used:  0.00 sec
2023-03-30 16:23:26,672 		9816 of 10000 with 99.36% 	 Time used:  0.00 sec
2023-03-30 16:23:26,677 		9840 of 10000 with 99.36% 	 Time used:  0.00 sec
2023-03-30 16:23:26,682 		9864 of 10000 with 99.36% 	 Time used:  0.00 sec
2023-03-30 16:23:26,686 		9888 of 10000 with 99.36% 	 Time used:  0.00 sec
2023-03-30 16:23:26,691 		9912 of 10000 with 99.36% 	 Time used:  0.01 sec
2023-03-30 16:23:26,698 		9936 of 10000 with 99.37% 	 Time used:  0.01 sec
2023-03-30 16:23:26,703 		9960 of 10000 with 99.37% 	 Time used:  0.00 sec
2023-03-30 16:23:26,707 		9984 of 10000 with 99.37% 	 Time used:  0.00 sec
2023-03-30 16:23:26,711 		10000 of 10000 with 99.37% 	 Time used:  0.00 sec
2023-03-30 16:23:26,711 
2023-03-30 16:23:26,714 			Learning rate: weights:   1.000e-06    
2023-03-30 16:23:26,714 			Last test performance: 99.37%
2023-03-30 16:23:26,714 ----------------
2023-03-30 16:23:26,897   67  =>  0    		Training 486 pattern with 100.00% 	Forward time: 	 0.16 sec
2023-03-30 16:23:26,897 			Loss:    1.575e-04    			Backward time: 	 0.01 sec 
2023-03-30 16:23:26,953 			Learning rate: weights:   1.000e-06    
2023-03-30 16:23:26,953 			Last test performance: 99.37%
2023-03-30 16:23:26,953 ----------------
2023-03-30 16:23:27,067   67  =>  1    		Training 486 pattern with 99.79% 	Forward time: 	 0.10 sec
2023-03-30 16:23:27,067 			Loss:    2.983e-04    			Backward time: 	 0.01 sec 
2023-03-30 16:23:27,203 			Learning rate: weights:   1.000e-06    
2023-03-30 16:23:27,203 			Last test performance: 99.37%
2023-03-30 16:23:27,203 ----------------
2023-03-30 16:23:27,322   67  =>  2    		Training 486 pattern with 99.79% 	Forward time: 	 0.11 sec
2023-03-30 16:23:27,322 			Loss:    4.444e-04    			Backward time: 	 0.01 sec 
2023-03-30 16:23:27,399 			Learning rate: weights:   1.000e-06    
2023-03-30 16:23:27,399 			Last test performance: 99.37%
2023-03-30 16:23:27,399 ----------------
2023-03-30 16:23:27,514   67  =>  3    		Training 486 pattern with 99.79% 	Forward time: 	 0.10 sec
2023-03-30 16:23:27,514 			Loss:    7.900e-04    			Backward time: 	 0.01 sec 
2023-03-30 16:23:27,602 			Learning rate: weights:   1.000e-06    
2023-03-30 16:23:27,602 			Last test performance: 99.37%
2023-03-30 16:23:27,602 ----------------
2023-03-30 16:23:27,727   67  =>  4    		Training 486 pattern with 100.00% 	Forward time: 	 0.11 sec
2023-03-30 16:23:27,727 			Loss:    1.610e-04    			Backward time: 	 0.01 sec 
2023-03-30 16:23:27,794 			Learning rate: weights:   1.000e-06    
2023-03-30 16:23:27,794 			Last test performance: 99.37%
2023-03-30 16:23:27,794 ----------------
2023-03-30 16:23:27,912   67  =>  5    		Training 486 pattern with 99.17% 	Forward time: 	 0.10 sec
2023-03-30 16:23:27,912 			Loss:    9.138e-04    			Backward time: 	 0.01 sec 
2023-03-30 16:23:28,011 			Learning rate: weights:   1.000e-06    
2023-03-30 16:23:28,012 			Last test performance: 99.37%
2023-03-30 16:23:28,012 ----------------
2023-03-30 16:23:28,138   67  =>  6    		Training 486 pattern with 99.58% 	Forward time: 	 0.11 sec
2023-03-30 16:23:28,138 			Loss:    4.287e-04    			Backward time: 	 0.01 sec 
2023-03-30 16:23:28,301 			Learning rate: weights:   1.000e-06    
2023-03-30 16:23:28,301 			Last test performance: 99.37%
2023-03-30 16:23:28,301 ----------------
2023-03-30 16:23:28,421   67  =>  7    		Training 486 pattern with 100.00% 	Forward time: 	 0.11 sec
2023-03-30 16:23:28,421 			Loss:    1.633e-04    			Backward time: 	 0.01 sec 
2023-03-30 16:23:28,511 			Learning rate: weights:   1.000e-06    
2023-03-30 16:23:28,511 			Last test performance: 99.37%
2023-03-30 16:23:28,511 ----------------
2023-03-30 16:23:28,631   67  =>  8    		Training 486 pattern with 99.58% 	Forward time: 	 0.11 sec
2023-03-30 16:23:28,631 			Loss:    6.364e-04    			Backward time: 	 0.01 sec 
2023-03-30 16:23:28,703 			Learning rate: weights:   1.000e-06    
2023-03-30 16:23:28,704 			Last test performance: 99.37%
2023-03-30 16:23:28,704 ----------------
2023-03-30 16:23:28,824   67  =>  9    		Training 486 pattern with 99.79% 	Forward time: 	 0.11 sec
2023-03-30 16:23:28,824 			Loss:    1.640e-04    			Backward time: 	 0.01 sec 
2023-03-30 16:23:28,907 			Learning rate: weights:   1.000e-06    
2023-03-30 16:23:28,907 			Last test performance: 99.37%
2023-03-30 16:23:28,907 ----------------
2023-03-30 16:23:29,042   67  =>  10   		Training 486 pattern with 99.79% 	Forward time: 	 0.12 sec
2023-03-30 16:23:29,078 			Loss:    2.298e-04    			Backward time: 	 0.01 sec 
2023-03-30 16:23:29,178 			Learning rate: weights:   1.000e-06    
2023-03-30 16:23:29,178 			Last test performance: 99.37%
2023-03-30 16:23:29,178 ----------------
2023-03-30 16:23:29,298   67  =>  11   		Training 486 pattern with 99.79% 	Forward time: 	 0.11 sec
2023-03-30 16:23:29,298 			Loss:    4.608e-04    			Backward time: 	 0.01 sec 
2023-03-30 16:23:29,405 			Learning rate: weights:   1.000e-06    
2023-03-30 16:23:29,405 			Last test performance: 99.37%
2023-03-30 16:23:29,405 ----------------
2023-03-30 16:23:29,524   67  =>  12   		Training 486 pattern with 99.79% 	Forward time: 	 0.11 sec
2023-03-30 16:23:29,525 			Loss:    2.309e-04    			Backward time: 	 0.01 sec 
2023-03-30 16:23:29,624 			Learning rate: weights:   1.000e-06    
2023-03-30 16:23:29,624 			Last test performance: 99.37%
2023-03-30 16:23:29,624 ----------------
2023-03-30 16:23:29,757   67  =>  13   		Training 486 pattern with 100.00% 	Forward time: 	 0.12 sec
2023-03-30 16:23:29,757 			Loss:    6.461e-05    			Backward time: 	 0.01 sec 
2023-03-30 16:23:29,893 			Learning rate: weights:   1.000e-06    
2023-03-30 16:23:29,893 			Last test performance: 99.37%
2023-03-30 16:23:29,893 ----------------
2023-03-30 16:23:30,041   67  =>  14   		Training 486 pattern with 99.38% 	Forward time: 	 0.13 sec
2023-03-30 16:23:30,041 			Loss:    4.801e-04    			Backward time: 	 0.01 sec 
2023-03-30 16:23:30,131 			Learning rate: weights:   1.000e-06    
2023-03-30 16:23:30,131 			Last test performance: 99.37%
2023-03-30 16:23:30,131 ----------------
2023-03-30 16:23:30,245   67  =>  15   		Training 486 pattern with 99.79% 	Forward time: 	 0.10 sec
2023-03-30 16:23:30,245 			Loss:    4.345e-04    			Backward time: 	 0.01 sec 
2023-03-30 16:23:30,333 			Learning rate: weights:   1.000e-06    
2023-03-30 16:23:30,333 			Last test performance: 99.37%
2023-03-30 16:23:30,333 ----------------
2023-03-30 16:23:30,463   67  =>  16   		Training 486 pattern with 99.58% 	Forward time: 	 0.11 sec
2023-03-30 16:23:30,463 			Loss:    3.079e-04    			Backward time: 	 0.01 sec 
2023-03-30 16:23:30,632 			Learning rate: weights:   1.000e-06    
2023-03-30 16:23:30,632 			Last test performance: 99.37%
2023-03-30 16:23:30,632 ----------------
2023-03-30 16:23:30,747   67  =>  17   		Training 486 pattern with 99.79% 	Forward time: 	 0.10 sec
2023-03-30 16:23:30,747 			Loss:    2.937e-04    			Backward time: 	 0.01 sec 
2023-03-30 16:23:30,832 			Learning rate: weights:   1.000e-06    
2023-03-30 16:23:30,832 			Last test performance: 99.37%
2023-03-30 16:23:30,832 ----------------
2023-03-30 16:23:30,946   67  =>  18   		Training 486 pattern with 99.58% 	Forward time: 	 0.10 sec
2023-03-30 16:23:30,946 			Loss:    7.186e-04    			Backward time: 	 0.01 sec 
2023-03-30 16:23:31,050 			Learning rate: weights:   1.000e-06    
2023-03-30 16:23:31,050 			Last test performance: 99.37%
2023-03-30 16:23:31,050 ----------------
2023-03-30 16:23:31,164   67  =>  19   		Training 486 pattern with 99.58% 	Forward time: 	 0.10 sec
2023-03-30 16:23:31,164 			Loss:    3.792e-04    			Backward time: 	 0.01 sec 
2023-03-30 16:23:31,248 			Learning rate: weights:   1.000e-06    
2023-03-30 16:23:31,248 			Last test performance: 99.37%
2023-03-30 16:23:31,248 ----------------
2023-03-30 16:23:31,375   67  =>  20   		Training 486 pattern with 99.79% 	Forward time: 	 0.11 sec
2023-03-30 16:23:31,375 			Loss:    2.367e-04    			Backward time: 	 0.01 sec 
2023-03-30 16:23:31,496 			Learning rate: weights:   1.000e-06    
2023-03-30 16:23:31,496 			Last test performance: 99.37%
2023-03-30 16:23:31,496 ----------------
2023-03-30 16:23:31,621   67  =>  21   		Training 486 pattern with 99.58% 	Forward time: 	 0.11 sec
2023-03-30 16:23:31,621 			Loss:    4.811e-04    			Backward time: 	 0.01 sec 
2023-03-30 16:23:31,704 			Learning rate: weights:   1.000e-06    
2023-03-30 16:23:31,704 			Last test performance: 99.37%
2023-03-30 16:23:31,704 ----------------
2023-03-30 16:23:31,829   67  =>  22   		Training 486 pattern with 99.79% 	Forward time: 	 0.11 sec
2023-03-30 16:23:31,829 			Loss:    1.641e-04    			Backward time: 	 0.01 sec 
2023-03-30 16:23:32,083 			Learning rate: weights:   1.000e-06    
2023-03-30 16:23:32,083 			Last test performance: 99.37%
2023-03-30 16:23:32,083 ----------------
2023-03-30 16:23:32,205   67  =>  23   		Training 486 pattern with 99.58% 	Forward time: 	 0.11 sec
2023-03-30 16:23:32,205 			Loss:    6.437e-04    			Backward time: 	 0.01 sec 
2023-03-30 16:23:32,269 			Learning rate: weights:   1.000e-06    
2023-03-30 16:23:32,269 			Last test performance: 99.37%
2023-03-30 16:23:32,269 ----------------
2023-03-30 16:23:32,386   67  =>  24   		Training 486 pattern with 100.00% 	Forward time: 	 0.10 sec
2023-03-30 16:23:32,386 			Loss:    2.331e-04    			Backward time: 	 0.01 sec 
2023-03-30 16:23:32,439 			Learning rate: weights:   1.000e-06    
2023-03-30 16:23:32,439 			Last test performance: 99.37%
2023-03-30 16:23:32,439 ----------------
2023-03-30 16:23:32,553   67  =>  25   		Training 486 pattern with 100.00% 	Forward time: 	 0.10 sec
2023-03-30 16:23:32,553 			Loss:    4.359e-05    			Backward time: 	 0.01 sec 
2023-03-30 16:23:32,685 			Learning rate: weights:   1.000e-06    
2023-03-30 16:23:32,685 			Last test performance: 99.37%
2023-03-30 16:23:32,685 ----------------
2023-03-30 16:23:32,799   67  =>  26   		Training 486 pattern with 99.58% 	Forward time: 	 0.10 sec
2023-03-30 16:23:32,799 			Loss:    4.873e-04    			Backward time: 	 0.01 sec 
2023-03-30 16:23:32,895 			Learning rate: weights:   1.000e-06    
2023-03-30 16:23:32,895 			Last test performance: 99.37%
2023-03-30 16:23:32,895 ----------------
2023-03-30 16:23:33,010   67  =>  27   		Training 486 pattern with 100.00% 	Forward time: 	 0.10 sec
2023-03-30 16:23:33,010 			Loss:    1.247e-04    			Backward time: 	 0.01 sec 
2023-03-30 16:23:33,113 			Learning rate: weights:   1.000e-06    
2023-03-30 16:23:33,113 			Last test performance: 99.37%
2023-03-30 16:23:33,113 ----------------
2023-03-30 16:23:33,236   67  =>  28   		Training 486 pattern with 99.58% 	Forward time: 	 0.11 sec
2023-03-30 16:23:33,236 			Loss:    3.777e-04    			Backward time: 	 0.01 sec 
2023-03-30 16:23:33,304 			Learning rate: weights:   1.000e-06    
2023-03-30 16:23:33,304 			Last test performance: 99.37%
2023-03-30 16:23:33,304 ----------------
2023-03-30 16:23:33,464   67  =>  29   		Training 486 pattern with 99.58% 	Forward time: 	 0.14 sec
2023-03-30 16:23:33,464 			Loss:    4.587e-04    			Backward time: 	 0.01 sec 
2023-03-30 16:23:33,647 			Learning rate: weights:   1.000e-06    
2023-03-30 16:23:33,647 			Last test performance: 99.37%
2023-03-30 16:23:33,647 ----------------
2023-03-30 16:23:33,771   67  =>  30   		Training 486 pattern with 99.79% 	Forward time: 	 0.11 sec
2023-03-30 16:23:33,771 			Loss:    4.771e-04    			Backward time: 	 0.01 sec 
2023-03-30 16:23:33,914 			Learning rate: weights:   1.000e-06    
2023-03-30 16:23:33,914 			Last test performance: 99.37%
2023-03-30 16:23:33,914 ----------------
2023-03-30 16:23:34,053   67  =>  31   		Training 486 pattern with 99.17% 	Forward time: 	 0.12 sec
2023-03-30 16:23:34,053 			Loss:    8.058e-04    			Backward time: 	 0.01 sec 
2023-03-30 16:23:34,221 			Learning rate: weights:   1.000e-06    
2023-03-30 16:23:34,221 			Last test performance: 99.37%
2023-03-30 16:23:34,221 ----------------
2023-03-30 16:23:34,350   67  =>  32   		Training 486 pattern with 99.79% 	Forward time: 	 0.11 sec
2023-03-30 16:23:34,350 			Loss:    2.027e-04    			Backward time: 	 0.01 sec 
2023-03-30 16:23:34,438 			Learning rate: weights:   1.000e-06    
2023-03-30 16:23:34,438 			Last test performance: 99.37%
2023-03-30 16:23:34,438 ----------------
2023-03-30 16:23:34,554   67  =>  33   		Training 486 pattern with 99.79% 	Forward time: 	 0.10 sec
2023-03-30 16:23:34,555 			Loss:    2.519e-04    			Backward time: 	 0.01 sec 
2023-03-30 16:23:34,624 			Learning rate: weights:   1.000e-06    
2023-03-30 16:23:34,624 			Last test performance: 99.37%
2023-03-30 16:23:34,624 ----------------
2023-03-30 16:23:34,744   67  =>  34   		Training 486 pattern with 99.58% 	Forward time: 	 0.11 sec
2023-03-30 16:23:34,744 			Loss:    5.479e-04    			Backward time: 	 0.01 sec 
2023-03-30 16:23:34,820 			Learning rate: weights:   1.000e-06    
2023-03-30 16:23:34,820 			Last test performance: 99.37%
2023-03-30 16:23:34,820 ----------------
2023-03-30 16:23:34,949   67  =>  35   		Training 486 pattern with 100.00% 	Forward time: 	 0.11 sec
2023-03-30 16:23:34,949 			Loss:    9.849e-05    			Backward time: 	 0.01 sec 
2023-03-30 16:23:35,006 			Learning rate: weights:   1.000e-06    
2023-03-30 16:23:35,006 			Last test performance: 99.37%
2023-03-30 16:23:35,006 ----------------
2023-03-30 16:23:35,120   67  =>  36   		Training 486 pattern with 100.00% 	Forward time: 	 0.10 sec
2023-03-30 16:23:35,120 			Loss:    1.723e-04    			Backward time: 	 0.01 sec 
2023-03-30 16:23:35,203 			Learning rate: weights:   1.000e-06    
2023-03-30 16:23:35,203 			Last test performance: 99.37%
2023-03-30 16:23:35,203 ----------------
2023-03-30 16:23:35,331   67  =>  37   		Training 486 pattern with 100.00% 	Forward time: 	 0.11 sec
2023-03-30 16:23:35,331 			Loss:    1.280e-04    			Backward time: 	 0.01 sec 
2023-03-30 16:23:35,379 			Learning rate: weights:   1.000e-06    
2023-03-30 16:23:35,379 			Last test performance: 99.37%
2023-03-30 16:23:35,379 ----------------
2023-03-30 16:23:35,493   67  =>  38   		Training 486 pattern with 100.00% 	Forward time: 	 0.10 sec
2023-03-30 16:23:35,494 			Loss:    2.532e-04    			Backward time: 	 0.01 sec 
2023-03-30 16:23:35,580 			Learning rate: weights:   1.000e-06    
2023-03-30 16:23:35,580 			Last test performance: 99.37%
2023-03-30 16:23:35,581 ----------------
2023-03-30 16:23:35,710   67  =>  39   		Training 486 pattern with 100.00% 	Forward time: 	 0.11 sec
2023-03-30 16:23:35,710 			Loss:    1.438e-04    			Backward time: 	 0.01 sec 
2023-03-30 16:23:35,777 			Learning rate: weights:   1.000e-06    
2023-03-30 16:23:35,778 			Last test performance: 99.37%
2023-03-30 16:23:35,778 ----------------
2023-03-30 16:23:35,893   67  =>  40   		Training 486 pattern with 99.38% 	Forward time: 	 0.10 sec
2023-03-30 16:23:35,893 			Loss:    5.798e-04    			Backward time: 	 0.01 sec 
2023-03-30 16:23:35,990 			Learning rate: weights:   1.000e-06    
2023-03-30 16:23:35,990 			Last test performance: 99.37%
2023-03-30 16:23:35,990 ----------------
2023-03-30 16:23:36,113   67  =>  41   		Training 486 pattern with 99.79% 	Forward time: 	 0.11 sec
2023-03-30 16:23:36,113 			Loss:    1.309e-03    			Backward time: 	 0.01 sec 
2023-03-30 16:23:36,421 			Learning rate: weights:   1.000e-06    
2023-03-30 16:23:36,421 			Last test performance: 99.37%
2023-03-30 16:23:36,421 ----------------
2023-03-30 16:23:36,539   67  =>  42   		Training 486 pattern with 99.79% 	Forward time: 	 0.10 sec
2023-03-30 16:23:36,539 			Loss:    2.067e-04    			Backward time: 	 0.01 sec 
2023-03-30 16:23:36,640 			Learning rate: weights:   1.000e-06    
2023-03-30 16:23:36,641 			Last test performance: 99.37%
2023-03-30 16:23:36,641 ----------------
2023-03-30 16:23:36,768   67  =>  43   		Training 486 pattern with 100.00% 	Forward time: 	 0.11 sec
2023-03-30 16:23:36,768 			Loss:    1.483e-04    			Backward time: 	 0.01 sec 
2023-03-30 16:23:36,887 			Learning rate: weights:   1.000e-06    
2023-03-30 16:23:36,887 			Last test performance: 99.37%
2023-03-30 16:23:36,887 ----------------
2023-03-30 16:23:37,002   67  =>  44   		Training 486 pattern with 100.00% 	Forward time: 	 0.10 sec
2023-03-30 16:23:37,002 			Loss:    9.671e-05    			Backward time: 	 0.01 sec 
2023-03-30 16:23:37,099 			Learning rate: weights:   1.000e-06    
2023-03-30 16:23:37,099 			Last test performance: 99.37%
2023-03-30 16:23:37,099 ----------------
2023-03-30 16:23:37,212   67  =>  45   		Training 486 pattern with 99.58% 	Forward time: 	 0.10 sec
2023-03-30 16:23:37,212 			Loss:    4.840e-04    			Backward time: 	 0.01 sec 
2023-03-30 16:23:37,267 			Learning rate: weights:   1.000e-06    
```
