## Supplementary material for "Competitive performance and superior noise robustness of a non-negative deep convolutional spiking network": Source Code: log_2023_03_30_15_51_12_100.0.txt (part 6 of 8)

```
2023-03-30 16:23:37,267 			Last test performance: 99.37%
2023-03-30 16:23:37,267 ----------------
2023-03-30 16:23:37,389   67  =>  46   		Training 486 pattern with 99.79% 	Forward time: 	 0.11 sec
2023-03-30 16:23:37,389 			Loss:    4.261e-04    			Backward time: 	 0.01 sec 
2023-03-30 16:23:37,443 			Learning rate: weights:   1.000e-06    
2023-03-30 16:23:37,443 			Last test performance: 99.37%
2023-03-30 16:23:37,443 ----------------
2023-03-30 16:23:37,561   67  =>  47   		Training 486 pattern with 99.38% 	Forward time: 	 0.11 sec
2023-03-30 16:23:37,561 			Loss:    5.536e-04    			Backward time: 	 0.01 sec 
2023-03-30 16:23:37,613 			Learning rate: weights:   1.000e-06    
2023-03-30 16:23:37,613 			Last test performance: 99.37%
2023-03-30 16:23:37,613 ----------------
2023-03-30 16:23:37,727   67  =>  48   		Training 486 pattern with 99.79% 	Forward time: 	 0.10 sec
2023-03-30 16:23:37,727 			Loss:    3.501e-04    			Backward time: 	 0.01 sec 
2023-03-30 16:23:37,768 			Learning rate: weights:   1.000e-06    
2023-03-30 16:23:37,768 			Last test performance: 99.37%
2023-03-30 16:23:37,768 ----------------
2023-03-30 16:23:37,903   67  =>  49   		Training 486 pattern with 99.38% 	Forward time: 	 0.12 sec
2023-03-30 16:23:37,903 			Loss:    5.093e-04    			Backward time: 	 0.01 sec 
2023-03-30 16:23:37,965 			Learning rate: weights:   1.000e-06    
2023-03-30 16:23:37,965 			Last test performance: 99.37%
2023-03-30 16:23:37,965 ----------------
2023-03-30 16:23:38,109   67  =>  50   		Training 486 pattern with 99.79% 	Forward time: 	 0.13 sec
2023-03-30 16:23:38,109 			Loss:    1.629e-04    			Backward time: 	 0.01 sec 
2023-03-30 16:23:38,161 			Learning rate: weights:   1.000e-06    
2023-03-30 16:23:38,161 			Last test performance: 99.37%
2023-03-30 16:23:38,161 ----------------
2023-03-30 16:23:38,280   67  =>  51   		Training 486 pattern with 100.00% 	Forward time: 	 0.11 sec
2023-03-30 16:23:38,280 			Loss:    1.550e-04    			Backward time: 	 0.01 sec 
2023-03-30 16:23:38,334 			Learning rate: weights:   1.000e-06    
2023-03-30 16:23:38,334 			Last test performance: 99.37%
2023-03-30 16:23:38,334 ----------------
2023-03-30 16:23:38,448   67  =>  52   		Training 486 pattern with 100.00% 	Forward time: 	 0.10 sec
2023-03-30 16:23:38,448 			Loss:    1.434e-04    			Backward time: 	 0.01 sec 
2023-03-30 16:23:38,526 			Learning rate: weights:   1.000e-06    
2023-03-30 16:23:38,526 			Last test performance: 99.37%
2023-03-30 16:23:38,526 ----------------
2023-03-30 16:23:38,641   67  =>  53   		Training 486 pattern with 99.58% 	Forward time: 	 0.10 sec
2023-03-30 16:23:38,642 			Loss:    3.191e-04    			Backward time: 	 0.01 sec 
2023-03-30 16:23:38,686 			Learning rate: weights:   1.000e-06    
2023-03-30 16:23:38,687 			Last test performance: 99.37%
2023-03-30 16:23:38,687 ----------------
2023-03-30 16:23:38,809   67  =>  54   		Training 486 pattern with 99.79% 	Forward time: 	 0.11 sec
2023-03-30 16:23:38,809 			Loss:    2.190e-04    			Backward time: 	 0.01 sec 
2023-03-30 16:23:38,877 			Learning rate: weights:   1.000e-06    
2023-03-30 16:23:38,877 			Last test performance: 99.37%
2023-03-30 16:23:38,877 ----------------
2023-03-30 16:23:38,997   67  =>  55   		Training 486 pattern with 99.79% 	Forward time: 	 0.11 sec
2023-03-30 16:23:38,997 			Loss:    1.984e-04    			Backward time: 	 0.01 sec 
2023-03-30 16:23:39,097 			Learning rate: weights:   1.000e-06    
2023-03-30 16:23:39,097 			Last test performance: 99.37%
2023-03-30 16:23:39,097 ----------------
2023-03-30 16:23:39,225   67  =>  56   		Training 486 pattern with 99.79% 	Forward time: 	 0.11 sec
2023-03-30 16:23:39,226 			Loss:    1.496e-04    			Backward time: 	 0.01 sec 
2023-03-30 16:23:39,361 			Learning rate: weights:   1.000e-06    
2023-03-30 16:23:39,361 			Last test performance: 99.37%
2023-03-30 16:23:39,361 ----------------
2023-03-30 16:23:39,485   67  =>  57   		Training 486 pattern with 100.00% 	Forward time: 	 0.11 sec
2023-03-30 16:23:39,485 			Loss:    1.213e-04    			Backward time: 	 0.01 sec 
2023-03-30 16:23:39,570 			Learning rate: weights:   1.000e-06    
2023-03-30 16:23:39,570 			Last test performance: 99.37%
2023-03-30 16:23:39,570 ----------------
2023-03-30 16:23:39,684   67  =>  58   		Training 486 pattern with 99.58% 	Forward time: 	 0.10 sec
2023-03-30 16:23:39,685 			Loss:    8.521e-04    			Backward time: 	 0.01 sec 
2023-03-30 16:23:39,763 			Learning rate: weights:   1.000e-06    
2023-03-30 16:23:39,763 			Last test performance: 99.37%
2023-03-30 16:23:39,763 ----------------
2023-03-30 16:23:39,878   67  =>  59   		Training 486 pattern with 99.58% 	Forward time: 	 0.10 sec
2023-03-30 16:23:39,878 			Loss:    8.877e-04    			Backward time: 	 0.01 sec 
2023-03-30 16:23:39,958 			Learning rate: weights:   1.000e-06    
2023-03-30 16:23:39,958 			Last test performance: 99.37%
2023-03-30 16:23:39,958 ----------------
2023-03-30 16:23:40,075   67  =>  60   		Training 486 pattern with 100.00% 	Forward time: 	 0.10 sec
2023-03-30 16:23:40,075 			Loss:    6.431e-05    			Backward time: 	 0.01 sec 
2023-03-30 16:23:40,146 			Learning rate: weights:   1.000e-06    
2023-03-30 16:23:40,146 			Last test performance: 99.37%
2023-03-30 16:23:40,146 ----------------
2023-03-30 16:23:40,282   67  =>  61   		Training 486 pattern with 99.38% 	Forward time: 	 0.12 sec
2023-03-30 16:23:40,282 			Loss:    4.459e-04    			Backward time: 	 0.01 sec 
2023-03-30 16:23:40,350 			Learning rate: weights:   1.000e-06    
2023-03-30 16:23:40,350 			Last test performance: 99.37%
2023-03-30 16:23:40,350 ----------------
2023-03-30 16:23:40,480   67  =>  62   		Training 486 pattern with 99.79% 	Forward time: 	 0.12 sec
2023-03-30 16:23:40,480 			Loss:    1.752e-04    			Backward time: 	 0.01 sec 
2023-03-30 16:23:40,567 			Learning rate: weights:   1.000e-06    
2023-03-30 16:23:40,567 			Last test performance: 99.37%
2023-03-30 16:23:40,567 ----------------
2023-03-30 16:23:40,690   67  =>  63   		Training 486 pattern with 99.58% 	Forward time: 	 0.11 sec
2023-03-30 16:23:40,690 			Loss:    3.977e-04    			Backward time: 	 0.01 sec 
2023-03-30 16:23:40,749 			Learning rate: weights:   1.000e-06    
2023-03-30 16:23:40,749 			Last test performance: 99.37%
2023-03-30 16:23:40,749 ----------------
2023-03-30 16:23:40,872   67  =>  64   		Training 486 pattern with 100.00% 	Forward time: 	 0.11 sec
2023-03-30 16:23:40,872 			Loss:    9.260e-05    			Backward time: 	 0.01 sec 
2023-03-30 16:23:40,963 			Learning rate: weights:   1.000e-06    
2023-03-30 16:23:40,963 			Last test performance: 99.37%
2023-03-30 16:23:40,963 ----------------
2023-03-30 16:23:41,111   67  =>  65   		Training 486 pattern with 99.79% 	Forward time: 	 0.13 sec
2023-03-30 16:23:41,111 			Loss:    2.545e-04    			Backward time: 	 0.01 sec 
2023-03-30 16:23:41,182 			Learning rate: weights:   1.000e-06    
2023-03-30 16:23:41,182 			Last test performance: 99.37%
2023-03-30 16:23:41,182 ----------------
2023-03-30 16:23:41,295   67  =>  66   		Training 486 pattern with 99.58% 	Forward time: 	 0.10 sec
2023-03-30 16:23:41,295 			Loss:    3.880e-04    			Backward time: 	 0.01 sec 
2023-03-30 16:23:41,342 			Learning rate: weights:   1.000e-06    
2023-03-30 16:23:41,342 			Last test performance: 99.37%
2023-03-30 16:23:41,342 ----------------
2023-03-30 16:23:41,478   67  =>  67   		Training 486 pattern with 99.79% 	Forward time: 	 0.12 sec
2023-03-30 16:23:41,478 			Loss:    2.149e-04    			Backward time: 	 0.01 sec 
2023-03-30 16:23:41,549 			Learning rate: weights:   1.000e-06    
2023-03-30 16:23:41,549 			Last test performance: 99.37%
2023-03-30 16:23:41,549 ----------------
2023-03-30 16:23:41,662   67  =>  68   		Training 486 pattern with 100.00% 	Forward time: 	 0.10 sec
2023-03-30 16:23:41,663 			Loss:    1.355e-04    			Backward time: 	 0.01 sec 
2023-03-30 16:23:41,726 			Learning rate: weights:   1.000e-06    
2023-03-30 16:23:41,726 			Last test performance: 99.37%
2023-03-30 16:23:41,726 ----------------
2023-03-30 16:23:41,842   67  =>  69   		Training 486 pattern with 100.00% 	Forward time: 	 0.10 sec
2023-03-30 16:23:41,842 			Loss:    2.279e-04    			Backward time: 	 0.01 sec 
2023-03-30 16:23:41,887 			Learning rate: weights:   1.000e-06    
2023-03-30 16:23:41,887 			Last test performance: 99.37%
2023-03-30 16:23:41,887 ----------------
2023-03-30 16:23:42,006   67  =>  70   		Training 486 pattern with 99.79% 	Forward time: 	 0.11 sec
2023-03-30 16:23:42,006 			Loss:    2.799e-04    			Backward time: 	 0.01 sec 
2023-03-30 16:23:42,087 			Learning rate: weights:   1.000e-06    
2023-03-30 16:23:42,087 			Last test performance: 99.37%
2023-03-30 16:23:42,087 ----------------
2023-03-30 16:23:42,202   67  =>  71   		Training 486 pattern with 99.79% 	Forward time: 	 0.10 sec
2023-03-30 16:23:42,202 			Loss:    9.321e-04    			Backward time: 	 0.01 sec 
2023-03-30 16:23:42,251 			Learning rate: weights:   1.000e-06    
2023-03-30 16:23:42,251 			Last test performance: 99.37%
2023-03-30 16:23:42,251 ----------------
2023-03-30 16:23:42,368   67  =>  72   		Training 486 pattern with 100.00% 	Forward time: 	 0.11 sec
2023-03-30 16:23:42,369 			Loss:    1.946e-04    			Backward time: 	 0.01 sec 
2023-03-30 16:23:42,458 			Learning rate: weights:   1.000e-06    
2023-03-30 16:23:42,458 			Last test performance: 99.37%
2023-03-30 16:23:42,459 ----------------
2023-03-30 16:23:42,653   67  =>  73   		Training 486 pattern with 100.00% 	Forward time: 	 0.17 sec
2023-03-30 16:23:42,653 			Loss:    1.487e-04    			Backward time: 	 0.01 sec 
2023-03-30 16:23:42,724 			Learning rate: weights:   1.000e-06    
2023-03-30 16:23:42,724 			Last test performance: 99.37%
2023-03-30 16:23:42,724 ----------------
2023-03-30 16:23:42,837   67  =>  74   		Training 486 pattern with 99.79% 	Forward time: 	 0.10 sec
2023-03-30 16:23:42,837 			Loss:    2.087e-04    			Backward time: 	 0.01 sec 
2023-03-30 16:23:42,924 			Learning rate: weights:   1.000e-06    
2023-03-30 16:23:42,924 			Last test performance: 99.37%
2023-03-30 16:23:42,924 ----------------
2023-03-30 16:23:43,055   67  =>  75   		Training 486 pattern with 99.79% 	Forward time: 	 0.12 sec
2023-03-30 16:23:43,056 			Loss:    1.527e-04    			Backward time: 	 0.01 sec 
2023-03-30 16:23:43,183 			Learning rate: weights:   1.000e-06    
2023-03-30 16:23:43,183 			Last test performance: 99.37%
2023-03-30 16:23:43,183 ----------------
2023-03-30 16:23:43,299   67  =>  76   		Training 486 pattern with 100.00% 	Forward time: 	 0.10 sec
2023-03-30 16:23:43,299 			Loss:    9.298e-05    			Backward time: 	 0.01 sec 
2023-03-30 16:23:43,386 			Learning rate: weights:   1.000e-06    
2023-03-30 16:23:43,386 			Last test performance: 99.37%
2023-03-30 16:23:43,386 ----------------
2023-03-30 16:23:43,501   67  =>  77   		Training 486 pattern with 100.00% 	Forward time: 	 0.10 sec
2023-03-30 16:23:43,501 			Loss:    2.723e-04    			Backward time: 	 0.01 sec 
2023-03-30 16:23:43,587 			Learning rate: weights:   1.000e-06    
2023-03-30 16:23:43,587 			Last test performance: 99.37%
2023-03-30 16:23:43,587 ----------------
2023-03-30 16:23:43,701   67  =>  78   		Training 486 pattern with 100.00% 	Forward time: 	 0.10 sec
2023-03-30 16:23:43,701 			Loss:    6.664e-05    			Backward time: 	 0.01 sec 
2023-03-30 16:23:43,758 			Learning rate: weights:   1.000e-06    
2023-03-30 16:23:43,758 			Last test performance: 99.37%
2023-03-30 16:23:43,758 ----------------
2023-03-30 16:23:43,871   67  =>  79   		Training 486 pattern with 99.79% 	Forward time: 	 0.10 sec
2023-03-30 16:23:43,871 			Loss:    2.694e-04    			Backward time: 	 0.01 sec 
2023-03-30 16:23:43,979 			Learning rate: weights:   1.000e-06    
2023-03-30 16:23:43,980 			Last test performance: 99.37%
2023-03-30 16:23:43,980 ----------------
2023-03-30 16:23:44,093   67  =>  80   		Training 486 pattern with 99.79% 	Forward time: 	 0.10 sec
2023-03-30 16:23:44,093 			Loss:    2.783e-04    			Backward time: 	 0.01 sec 
2023-03-30 16:23:44,151 			Learning rate: weights:   1.000e-06    
2023-03-30 16:23:44,151 			Last test performance: 99.37%
2023-03-30 16:23:44,151 ----------------
2023-03-30 16:23:44,261   67  =>  81   		Training 486 pattern with 99.38% 	Forward time: 	 0.10 sec
2023-03-30 16:23:44,261 			Loss:    3.489e-04    			Backward time: 	 0.01 sec 
2023-03-30 16:23:44,325 			Learning rate: weights:   1.000e-06    
2023-03-30 16:23:44,325 			Last test performance: 99.37%
2023-03-30 16:23:44,325 ----------------
2023-03-30 16:23:44,464   67  =>  82   		Training 486 pattern with 100.00% 	Forward time: 	 0.12 sec
2023-03-30 16:23:44,464 			Loss:    1.241e-04    			Backward time: 	 0.01 sec 
2023-03-30 16:23:44,564 			Learning rate: weights:   1.000e-06    
2023-03-30 16:23:44,564 			Last test performance: 99.37%
2023-03-30 16:23:44,564 ----------------
2023-03-30 16:23:44,685   67  =>  83   		Training 486 pattern with 99.58% 	Forward time: 	 0.11 sec
2023-03-30 16:23:44,685 			Loss:    3.037e-04    			Backward time: 	 0.01 sec 
2023-03-30 16:23:44,781 			Learning rate: weights:   1.000e-06    
2023-03-30 16:23:44,781 			Last test performance: 99.37%
2023-03-30 16:23:44,781 ----------------
2023-03-30 16:23:44,908   67  =>  84   		Training 486 pattern with 99.58% 	Forward time: 	 0.11 sec
2023-03-30 16:23:44,908 			Loss:    4.510e-04    			Backward time: 	 0.01 sec 
2023-03-30 16:23:45,068 			Learning rate: weights:   1.000e-06    
2023-03-30 16:23:45,068 			Last test performance: 99.37%
2023-03-30 16:23:45,068 ----------------
2023-03-30 16:23:45,184   67  =>  85   		Training 486 pattern with 100.00% 	Forward time: 	 0.10 sec
2023-03-30 16:23:45,184 			Loss:    1.290e-04    			Backward time: 	 0.01 sec 
2023-03-30 16:23:45,246 			Learning rate: weights:   1.000e-06    
2023-03-30 16:23:45,246 			Last test performance: 99.37%
2023-03-30 16:23:45,246 ----------------
2023-03-30 16:23:45,360   67  =>  86   		Training 486 pattern with 100.00% 	Forward time: 	 0.10 sec
2023-03-30 16:23:45,360 			Loss:    1.217e-04    			Backward time: 	 0.01 sec 
2023-03-30 16:23:45,449 			Learning rate: weights:   1.000e-06    
2023-03-30 16:23:45,449 			Last test performance: 99.37%
2023-03-30 16:23:45,449 ----------------
2023-03-30 16:23:45,563   67  =>  87   		Training 486 pattern with 99.17% 	Forward time: 	 0.10 sec
2023-03-30 16:23:45,563 			Loss:    7.729e-04    			Backward time: 	 0.01 sec 
2023-03-30 16:23:45,634 			Learning rate: weights:   1.000e-06    
2023-03-30 16:23:45,634 			Last test performance: 99.37%
2023-03-30 16:23:45,634 ----------------
2023-03-30 16:23:45,750   67  =>  88   		Training 486 pattern with 100.00% 	Forward time: 	 0.10 sec
2023-03-30 16:23:45,750 			Loss:    7.335e-05    			Backward time: 	 0.01 sec 
2023-03-30 16:23:45,842 			Learning rate: weights:   1.000e-06    
2023-03-30 16:23:45,842 			Last test performance: 99.37%
2023-03-30 16:23:45,842 ----------------
2023-03-30 16:23:45,954   67  =>  89   		Training 486 pattern with 99.17% 	Forward time: 	 0.10 sec
2023-03-30 16:23:45,954 			Loss:    9.083e-04    			Backward time: 	 0.01 sec 
2023-03-30 16:23:46,000 			Learning rate: weights:   1.000e-06    
2023-03-30 16:23:46,000 			Last test performance: 99.37%
2023-03-30 16:23:46,000 ----------------
2023-03-30 16:23:46,114   67  =>  90   		Training 486 pattern with 99.58% 	Forward time: 	 0.10 sec
2023-03-30 16:23:46,114 			Loss:    3.362e-04    			Backward time: 	 0.01 sec 
2023-03-30 16:23:46,187 			Learning rate: weights:   1.000e-06    
2023-03-30 16:23:46,187 			Last test performance: 99.37%
2023-03-30 16:23:46,187 ----------------
2023-03-30 16:23:46,302   67  =>  91   		Training 486 pattern with 99.58% 	Forward time: 	 0.10 sec
2023-03-30 16:23:46,302 			Loss:    6.370e-04    			Backward time: 	 0.01 sec 
2023-03-30 16:23:46,352 			Learning rate: weights:   1.000e-06    
2023-03-30 16:23:46,352 			Last test performance: 99.37%
2023-03-30 16:23:46,352 ----------------
2023-03-30 16:23:46,468   67  =>  92   		Training 486 pattern with 100.00% 	Forward time: 	 0.10 sec
2023-03-30 16:23:46,468 			Loss:    9.320e-05    			Backward time: 	 0.01 sec 
2023-03-30 16:23:46,551 			Learning rate: weights:   1.000e-06    
2023-03-30 16:23:46,551 			Last test performance: 99.37%
2023-03-30 16:23:46,551 ----------------
2023-03-30 16:23:46,668   67  =>  93   		Training 486 pattern with 99.79% 	Forward time: 	 0.10 sec
2023-03-30 16:23:46,668 			Loss:    4.791e-04    			Backward time: 	 0.01 sec 
2023-03-30 16:23:46,767 			Learning rate: weights:   1.000e-06    
2023-03-30 16:23:46,767 			Last test performance: 99.37%
2023-03-30 16:23:46,767 ----------------
2023-03-30 16:23:46,881   67  =>  94   		Training 486 pattern with 99.79% 	Forward time: 	 0.10 sec
2023-03-30 16:23:46,881 			Loss:    3.067e-04    			Backward time: 	 0.01 sec 
2023-03-30 16:23:46,932 			Learning rate: weights:   1.000e-06    
2023-03-30 16:23:46,932 			Last test performance: 99.37%
2023-03-30 16:23:46,932 ----------------
2023-03-30 16:23:47,055   67  =>  95   		Training 486 pattern with 100.00% 	Forward time: 	 0.11 sec
2023-03-30 16:23:47,055 			Loss:    1.071e-04    			Backward time: 	 0.01 sec 
2023-03-30 16:23:47,146 			Learning rate: weights:   1.000e-06    
2023-03-30 16:23:47,146 			Last test performance: 99.37%
2023-03-30 16:23:47,146 ----------------
2023-03-30 16:23:47,268   67  =>  96   		Training 486 pattern with 100.00% 	Forward time: 	 0.11 sec
2023-03-30 16:23:47,268 			Loss:    1.933e-04    			Backward time: 	 0.01 sec 
2023-03-30 16:23:47,332 			Learning rate: weights:   1.000e-06    
2023-03-30 16:23:47,332 			Last test performance: 99.37%
2023-03-30 16:23:47,332 ----------------
2023-03-30 16:23:47,447   67  =>  97   		Training 486 pattern with 99.79% 	Forward time: 	 0.10 sec
2023-03-30 16:23:47,447 			Loss:    2.372e-04    			Backward time: 	 0.01 sec 
2023-03-30 16:23:47,597 			Learning rate: weights:   1.000e-06    
2023-03-30 16:23:47,597 			Last test performance: 99.37%
2023-03-30 16:23:47,597 ----------------
2023-03-30 16:23:47,713   67  =>  98   		Training 486 pattern with 100.00% 	Forward time: 	 0.10 sec
2023-03-30 16:23:47,713 			Loss:    1.553e-04    			Backward time: 	 0.01 sec 
2023-03-30 16:23:47,792 			Learning rate: weights:   1.000e-06    
2023-03-30 16:23:47,793 			Last test performance: 99.37%
2023-03-30 16:23:47,793 ----------------
2023-03-30 16:23:47,911   67  =>  99   		Training 486 pattern with 99.38% 	Forward time: 	 0.11 sec
2023-03-30 16:23:47,912 			Loss:    3.661e-04    			Backward time: 	 0.01 sec 
2023-03-30 16:23:47,983 			Learning rate: weights:   1.000e-06    
2023-03-30 16:23:47,983 			Last test performance: 99.37%
2023-03-30 16:23:47,984 ----------------
2023-03-30 16:23:48,100   67  => 100   		Training 486 pattern with 99.79% 	Forward time: 	 0.11 sec
2023-03-30 16:23:48,100 			Loss:    1.225e-04    			Backward time: 	 0.01 sec 
2023-03-30 16:23:48,174 			Learning rate: weights:   1.000e-06    
2023-03-30 16:23:48,174 			Last test performance: 99.37%
2023-03-30 16:23:48,174 ----------------
2023-03-30 16:23:48,291   67  => 101   		Training 486 pattern with 99.79% 	Forward time: 	 0.10 sec
2023-03-30 16:23:48,291 			Loss:    1.875e-04    			Backward time: 	 0.01 sec 
2023-03-30 16:23:48,347 			Learning rate: weights:   1.000e-06    
2023-03-30 16:23:48,347 			Last test performance: 99.37%
2023-03-30 16:23:48,347 ----------------
2023-03-30 16:23:48,480   67  => 102   		Training 486 pattern with 99.58% 	Forward time: 	 0.12 sec
2023-03-30 16:23:48,480 			Loss:    4.234e-04    			Backward time: 	 0.01 sec 
2023-03-30 16:23:48,563 			Learning rate: weights:   1.000e-06    
2023-03-30 16:23:48,564 			Last test performance: 99.37%
2023-03-30 16:23:48,564 ----------------
2023-03-30 16:23:48,683   67  => 103   		Training 486 pattern with 99.58% 	Forward time: 	 0.11 sec
2023-03-30 16:23:48,684 			Loss:    6.021e-04    			Backward time: 	 0.01 sec 
2023-03-30 16:23:48,755 			Learning rate: weights:   1.000e-06    
2023-03-30 16:23:48,755 			Last test performance: 99.37%
2023-03-30 16:23:48,755 ----------------
2023-03-30 16:23:48,869   67  => 104   		Training 486 pattern with 99.79% 	Forward time: 	 0.10 sec
2023-03-30 16:23:48,869 			Loss:    2.470e-04    			Backward time: 	 0.01 sec 
2023-03-30 16:23:48,943 			Learning rate: weights:   1.000e-06    
2023-03-30 16:23:48,943 			Last test performance: 99.37%
2023-03-30 16:23:48,943 ----------------
2023-03-30 16:23:49,072   67  => 105   		Training 486 pattern with 100.00% 	Forward time: 	 0.11 sec
2023-03-30 16:23:49,072 			Loss:    2.208e-04    			Backward time: 	 0.01 sec 
2023-03-30 16:23:49,143 			Learning rate: weights:   1.000e-06    
2023-03-30 16:23:49,143 			Last test performance: 99.37%
2023-03-30 16:23:49,143 ----------------
2023-03-30 16:23:49,257   67  => 106   		Training 486 pattern with 99.58% 	Forward time: 	 0.10 sec
2023-03-30 16:23:49,258 			Loss:    7.760e-04    			Backward time: 	 0.01 sec 
2023-03-30 16:23:49,345 			Learning rate: weights:   1.000e-06    
2023-03-30 16:23:49,345 			Last test performance: 99.37%
2023-03-30 16:23:49,345 ----------------
2023-03-30 16:23:49,466   67  => 107   		Training 486 pattern with 100.00% 	Forward time: 	 0.11 sec
2023-03-30 16:23:49,466 			Loss:    3.581e-05    			Backward time: 	 0.01 sec 
2023-03-30 16:23:49,533 			Learning rate: weights:   1.000e-06    
2023-03-30 16:23:49,533 			Last test performance: 99.37%
2023-03-30 16:23:49,533 ----------------
2023-03-30 16:23:49,651   67  => 108   		Training 486 pattern with 99.17% 	Forward time: 	 0.10 sec
2023-03-30 16:23:49,651 			Loss:    5.439e-04    			Backward time: 	 0.01 sec 
2023-03-30 16:23:49,731 			Learning rate: weights:   1.000e-06    
2023-03-30 16:23:49,731 			Last test performance: 99.37%
2023-03-30 16:23:49,731 ----------------
2023-03-30 16:23:49,856   67  => 109   		Training 486 pattern with 100.00% 	Forward time: 	 0.11 sec
2023-03-30 16:23:49,856 			Loss:    1.257e-04    			Backward time: 	 0.01 sec 
2023-03-30 16:23:49,922 			Learning rate: weights:   1.000e-06    
2023-03-30 16:23:49,922 			Last test performance: 99.37%
2023-03-30 16:23:49,922 ----------------
2023-03-30 16:23:50,045   67  => 110   		Training 486 pattern with 99.79% 	Forward time: 	 0.11 sec
2023-03-30 16:23:50,045 			Loss:    2.431e-04    			Backward time: 	 0.01 sec 
2023-03-30 16:23:50,105 			Learning rate: weights:   1.000e-06    
2023-03-30 16:23:50,105 			Last test performance: 99.37%
2023-03-30 16:23:50,105 ----------------
2023-03-30 16:23:50,229   67  => 111   		Training 486 pattern with 100.00% 	Forward time: 	 0.11 sec
2023-03-30 16:23:50,230 			Loss:    1.448e-04    			Backward time: 	 0.01 sec 
2023-03-30 16:23:50,308 			Learning rate: weights:   1.000e-06    
2023-03-30 16:23:50,308 			Last test performance: 99.37%
2023-03-30 16:23:50,308 ----------------
2023-03-30 16:23:50,423   67  => 112   		Training 486 pattern with 99.58% 	Forward time: 	 0.10 sec
2023-03-30 16:23:50,423 			Loss:    2.764e-04    			Backward time: 	 0.01 sec 
2023-03-30 16:23:50,477 			Learning rate: weights:   1.000e-06    
2023-03-30 16:23:50,477 			Last test performance: 99.37%
2023-03-30 16:23:50,477 ----------------
2023-03-30 16:23:50,595   67  => 113   		Training 486 pattern with 100.00% 	Forward time: 	 0.10 sec
2023-03-30 16:23:50,595 			Loss:    1.403e-04    			Backward time: 	 0.01 sec 
2023-03-30 16:23:50,650 			Learning rate: weights:   1.000e-06    
2023-03-30 16:23:50,650 			Last test performance: 99.37%
2023-03-30 16:23:50,651 ----------------
2023-03-30 16:23:50,768   67  => 114   		Training 486 pattern with 99.58% 	Forward time: 	 0.10 sec
2023-03-30 16:23:50,768 			Loss:    3.029e-04    			Backward time: 	 0.01 sec 
2023-03-30 16:23:50,833 			Learning rate: weights:   1.000e-06    
2023-03-30 16:23:50,833 			Last test performance: 99.37%
2023-03-30 16:23:50,833 ----------------
2023-03-30 16:23:50,947   67  => 115   		Training 486 pattern with 100.00% 	Forward time: 	 0.10 sec
2023-03-30 16:23:50,947 			Loss:    6.217e-05    			Backward time: 	 0.01 sec 
2023-03-30 16:23:51,017 			Learning rate: weights:   1.000e-06    
2023-03-30 16:23:51,017 			Last test performance: 99.37%
2023-03-30 16:23:51,017 ----------------
2023-03-30 16:23:51,137   67  => 116   		Training 486 pattern with 99.79% 	Forward time: 	 0.11 sec
2023-03-30 16:23:51,138 			Loss:    2.358e-04    			Backward time: 	 0.01 sec 
2023-03-30 16:23:51,222 			Learning rate: weights:   1.000e-06    
2023-03-30 16:23:51,222 			Last test performance: 99.37%
2023-03-30 16:23:51,222 ----------------
2023-03-30 16:23:51,336   67  => 117   		Training 486 pattern with 100.00% 	Forward time: 	 0.10 sec
2023-03-30 16:23:51,336 			Loss:    9.246e-05    			Backward time: 	 0.01 sec 
2023-03-30 16:23:51,422 			Learning rate: weights:   1.000e-06    
2023-03-30 16:23:51,422 			Last test performance: 99.37%
2023-03-30 16:23:51,422 ----------------
2023-03-30 16:23:51,546   67  => 118   		Training 486 pattern with 100.00% 	Forward time: 	 0.11 sec
2023-03-30 16:23:51,546 			Loss:    8.158e-05    			Backward time: 	 0.01 sec 
2023-03-30 16:23:51,720 			Learning rate: weights:   1.000e-06    
2023-03-30 16:23:51,720 			Last test performance: 99.37%
2023-03-30 16:23:51,720 ----------------
2023-03-30 16:23:51,840   67  => 119   		Training 486 pattern with 99.79% 	Forward time: 	 0.11 sec
2023-03-30 16:23:51,840 			Loss:    3.652e-04    			Backward time: 	 0.01 sec 
2023-03-30 16:23:51,930 			Learning rate: weights:   1.000e-06    
2023-03-30 16:23:51,931 			Last test performance: 99.37%
2023-03-30 16:23:51,931 ----------------
2023-03-30 16:23:52,043   67  => 120   		Training 486 pattern with 99.58% 	Forward time: 	 0.10 sec
2023-03-30 16:23:52,043 			Loss:    4.643e-04    			Backward time: 	 0.01 sec 
2023-03-30 16:23:52,126 			Learning rate: weights:   1.000e-06    
2023-03-30 16:23:52,126 			Last test performance: 99.37%
2023-03-30 16:23:52,126 ----------------
2023-03-30 16:23:52,256   67  => 121   		Training 486 pattern with 99.79% 	Forward time: 	 0.12 sec
2023-03-30 16:23:52,256 			Loss:    1.755e-04    			Backward time: 	 0.01 sec 
2023-03-30 16:23:52,348 			Learning rate: weights:   1.000e-06    
2023-03-30 16:23:52,348 			Last test performance: 99.37%
2023-03-30 16:23:52,348 ----------------
2023-03-30 16:23:52,466   67  => 122   		Training 486 pattern with 99.79% 	Forward time: 	 0.10 sec
2023-03-30 16:23:52,466 			Loss:    5.664e-04    			Backward time: 	 0.01 sec 
2023-03-30 16:23:52,575 			Learning rate: weights:   1.000e-06    
2023-03-30 16:23:52,575 			Last test performance: 99.37%
2023-03-30 16:23:52,575 ----------------
2023-03-30 16:23:52,693   67  => 123   		Training 486 pattern with 99.79% 	Forward time: 	 0.10 sec
2023-03-30 16:23:52,693 			Loss:    3.384e-04    			Backward time: 	 0.01 sec 
2023-03-30 16:23:52,757 			Learning rate: weights:   1.000e-06    
2023-03-30 16:23:52,757 			Last test performance: 99.37%
2023-03-30 16:23:52,757 ----------------
2023-03-30 16:23:52,871   67  => 124   		Training 486 pattern with 99.58% 	Forward time: 	 0.10 sec
2023-03-30 16:23:52,871 			Loss:    9.258e-04    			Backward time: 	 0.01 sec 
2023-03-30 16:23:52,976 
2023-03-30 16:23:52,976 Testing:
2023-03-30 16:23:52,980 		24 of 10000 with 95.83% 	 Time used:  0.00 sec
2023-03-30 16:23:52,985 		48 of 10000 with 97.92% 	 Time used:  0.00 sec
2023-03-30 16:23:52,991 		72 of 10000 with 97.22% 	 Time used:  0.00 sec
2023-03-30 16:23:52,996 		96 of 10000 with 97.92% 	 Time used:  0.00 sec
2023-03-30 16:23:53,001 		120 of 10000 with 98.33% 	 Time used:  0.00 sec
2023-03-30 16:23:53,006 		144 of 10000 with 98.61% 	 Time used:  0.00 sec
2023-03-30 16:23:53,011 		168 of 10000 with 98.81% 	 Time used:  0.00 sec
2023-03-30 16:23:53,017 		192 of 10000 with 98.96% 	 Time used:  0.00 sec
2023-03-30 16:23:53,022 		216 of 10000 with 99.07% 	 Time used:  0.00 sec
2023-03-30 16:23:53,027 		240 of 10000 with 99.17% 	 Time used:  0.00 sec
2023-03-30 16:23:53,032 		264 of 10000 with 99.24% 	 Time used:  0.00 sec
2023-03-30 16:23:53,037 		288 of 10000 with 99.31% 	 Time used:  0.00 sec
2023-03-30 16:23:53,040 		312 of 10000 with 99.36% 	 Time used:  0.00 sec
2023-03-30 16:23:53,044 		336 of 10000 with 99.40% 	 Time used:  0.00 sec
2023-03-30 16:23:53,048 		360 of 10000 with 99.44% 	 Time used:  0.00 sec
2023-03-30 16:23:53,052 		384 of 10000 with 99.48% 	 Time used:  0.00 sec
2023-03-30 16:23:53,056 		408 of 10000 with 99.51% 	 Time used:  0.00 sec
2023-03-30 16:23:53,060 		432 of 10000 with 99.54% 	 Time used:  0.00 sec
2023-03-30 16:23:53,067 		456 of 10000 with 99.12% 	 Time used:  0.01 sec
2023-03-30 16:23:53,072 		480 of 10000 with 99.17% 	 Time used:  0.00 sec
2023-03-30 16:23:53,081 		504 of 10000 with 99.21% 	 Time used:  0.01 sec
2023-03-30 16:23:53,089 		528 of 10000 with 99.24% 	 Time used:  0.01 sec
2023-03-30 16:23:53,098 		552 of 10000 with 99.28% 	 Time used:  0.01 sec
2023-03-30 16:23:53,105 		576 of 10000 with 99.31% 	 Time used:  0.01 sec
2023-03-30 16:23:53,116 		600 of 10000 with 99.00% 	 Time used:  0.01 sec
2023-03-30 16:23:53,136 		624 of 10000 with 99.04% 	 Time used:  0.02 sec
2023-03-30 16:23:53,153 		648 of 10000 with 99.07% 	 Time used:  0.02 sec
2023-03-30 16:23:53,165 		672 of 10000 with 98.96% 	 Time used:  0.01 sec
2023-03-30 16:23:53,172 		696 of 10000 with 98.85% 	 Time used:  0.01 sec
2023-03-30 16:23:53,181 		720 of 10000 with 98.89% 	 Time used:  0.01 sec
2023-03-30 16:23:53,189 		744 of 10000 with 98.92% 	 Time used:  0.01 sec
2023-03-30 16:23:53,207 		768 of 10000 with 98.96% 	 Time used:  0.02 sec
2023-03-30 16:23:53,225 		792 of 10000 with 98.99% 	 Time used:  0.02 sec
2023-03-30 16:23:53,241 		816 of 10000 with 99.02% 	 Time used:  0.02 sec
2023-03-30 16:23:53,253 		840 of 10000 with 99.05% 	 Time used:  0.01 sec
2023-03-30 16:23:53,261 		864 of 10000 with 99.07% 	 Time used:  0.01 sec
2023-03-30 16:23:53,271 		888 of 10000 with 99.10% 	 Time used:  0.01 sec
2023-03-30 16:23:53,282 		912 of 10000 with 99.12% 	 Time used:  0.01 sec
2023-03-30 16:23:53,292 		936 of 10000 with 99.15% 	 Time used:  0.01 sec
2023-03-30 16:23:53,303 		960 of 10000 with 99.06% 	 Time used:  0.01 sec
2023-03-30 16:23:53,311 		984 of 10000 with 99.09% 	 Time used:  0.01 sec
2023-03-30 16:23:53,318 		1008 of 10000 with 99.11% 	 Time used:  0.01 sec
2023-03-30 16:23:53,332 		1032 of 10000 with 99.03% 	 Time used:  0.01 sec
2023-03-30 16:23:53,352 		1056 of 10000 with 98.96% 	 Time used:  0.02 sec
2023-03-30 16:23:53,361 		1080 of 10000 with 98.98% 	 Time used:  0.01 sec
2023-03-30 16:23:53,369 		1104 of 10000 with 99.00% 	 Time used:  0.01 sec
2023-03-30 16:23:53,377 		1128 of 10000 with 99.02% 	 Time used:  0.01 sec
2023-03-30 16:23:53,382 		1152 of 10000 with 99.05% 	 Time used:  0.00 sec
2023-03-30 16:23:53,385 		1176 of 10000 with 99.06% 	 Time used:  0.00 sec
2023-03-30 16:23:53,389 		1200 of 10000 with 99.08% 	 Time used:  0.00 sec
2023-03-30 16:23:53,393 		1224 of 10000 with 99.10% 	 Time used:  0.00 sec
2023-03-30 16:23:53,397 		1248 of 10000 with 98.96% 	 Time used:  0.00 sec
2023-03-30 16:23:53,402 		1272 of 10000 with 98.98% 	 Time used:  0.00 sec
2023-03-30 16:23:53,408 		1296 of 10000 with 99.00% 	 Time used:  0.01 sec
2023-03-30 16:23:53,413 		1320 of 10000 with 99.02% 	 Time used:  0.00 sec
2023-03-30 16:23:53,419 		1344 of 10000 with 99.03% 	 Time used:  0.01 sec
2023-03-30 16:23:53,424 		1368 of 10000 with 99.05% 	 Time used:  0.00 sec
2023-03-30 16:23:53,429 		1392 of 10000 with 99.07% 	 Time used:  0.00 sec
2023-03-30 16:23:53,433 		1416 of 10000 with 99.08% 	 Time used:  0.00 sec
2023-03-30 16:23:53,438 		1440 of 10000 with 99.10% 	 Time used:  0.00 sec
2023-03-30 16:23:53,444 		1464 of 10000 with 99.04% 	 Time used:  0.01 sec
2023-03-30 16:23:53,450 		1488 of 10000 with 99.06% 	 Time used:  0.01 sec
2023-03-30 16:23:53,458 		1512 of 10000 with 99.07% 	 Time used:  0.01 sec
2023-03-30 16:23:53,466 		1536 of 10000 with 99.02% 	 Time used:  0.01 sec
2023-03-30 16:23:53,474 		1560 of 10000 with 99.04% 	 Time used:  0.01 sec
2023-03-30 16:23:53,489 		1584 of 10000 with 99.05% 	 Time used:  0.01 sec
2023-03-30 16:23:53,496 		1608 of 10000 with 99.07% 	 Time used:  0.01 sec
2023-03-30 16:23:53,502 		1632 of 10000 with 99.08% 	 Time used:  0.01 sec
2023-03-30 16:23:53,512 		1656 of 10000 with 99.09% 	 Time used:  0.01 sec
2023-03-30 16:23:53,522 		1680 of 10000 with 99.11% 	 Time used:  0.01 sec
2023-03-30 16:23:53,539 		1704 of 10000 with 99.12% 	 Time used:  0.02 sec
2023-03-30 16:23:53,551 		1728 of 10000 with 99.07% 	 Time used:  0.01 sec
2023-03-30 16:23:53,567 		1752 of 10000 with 99.03% 	 Time used:  0.02 sec
2023-03-30 16:23:53,574 		1776 of 10000 with 99.04% 	 Time used:  0.01 sec
2023-03-30 16:23:53,578 		1800 of 10000 with 99.06% 	 Time used:  0.00 sec
2023-03-30 16:23:53,582 		1824 of 10000 with 99.07% 	 Time used:  0.00 sec
2023-03-30 16:23:53,586 		1848 of 10000 with 99.08% 	 Time used:  0.00 sec
2023-03-30 16:23:53,590 		1872 of 10000 with 99.09% 	 Time used:  0.00 sec
2023-03-30 16:23:53,595 		1896 of 10000 with 99.05% 	 Time used:  0.01 sec
2023-03-30 16:23:53,606 		1920 of 10000 with 99.06% 	 Time used:  0.01 sec
2023-03-30 16:23:53,614 		1944 of 10000 with 99.07% 	 Time used:  0.01 sec
2023-03-30 16:23:53,623 		1968 of 10000 with 99.09% 	 Time used:  0.01 sec
2023-03-30 16:23:53,631 		1992 of 10000 with 99.10% 	 Time used:  0.01 sec
2023-03-30 16:23:53,639 		2016 of 10000 with 99.11% 	 Time used:  0.01 sec
2023-03-30 16:23:53,644 		2040 of 10000 with 99.07% 	 Time used:  0.00 sec
2023-03-30 16:23:53,650 		2064 of 10000 with 99.08% 	 Time used:  0.01 sec
2023-03-30 16:23:53,663 		2088 of 10000 with 99.04% 	 Time used:  0.01 sec
2023-03-30 16:23:53,671 		2112 of 10000 with 99.05% 	 Time used:  0.01 sec
2023-03-30 16:23:53,675 		2136 of 10000 with 99.02% 	 Time used:  0.00 sec
2023-03-30 16:23:53,680 		2160 of 10000 with 99.03% 	 Time used:  0.00 sec
2023-03-30 16:23:53,688 		2184 of 10000 with 99.04% 	 Time used:  0.01 sec
2023-03-30 16:23:53,697 		2208 of 10000 with 99.00% 	 Time used:  0.01 sec
2023-03-30 16:23:53,705 		2232 of 10000 with 99.01% 	 Time used:  0.01 sec
2023-03-30 16:23:53,710 		2256 of 10000 with 99.02% 	 Time used:  0.00 sec
2023-03-30 16:23:53,714 		2280 of 10000 with 99.04% 	 Time used:  0.00 sec
2023-03-30 16:23:53,719 		2304 of 10000 with 99.00% 	 Time used:  0.00 sec
2023-03-30 16:23:53,726 		2328 of 10000 with 99.01% 	 Time used:  0.01 sec
2023-03-30 16:23:53,735 		2352 of 10000 with 99.02% 	 Time used:  0.01 sec
2023-03-30 16:23:53,744 		2376 of 10000 with 99.03% 	 Time used:  0.01 sec
2023-03-30 16:23:53,750 		2400 of 10000 with 99.04% 	 Time used:  0.01 sec
2023-03-30 16:23:53,755 		2424 of 10000 with 99.01% 	 Time used:  0.00 sec
2023-03-30 16:23:53,762 		2448 of 10000 with 99.02% 	 Time used:  0.01 sec
2023-03-30 16:23:53,767 		2472 of 10000 with 98.95% 	 Time used:  0.00 sec
2023-03-30 16:23:53,771 		2496 of 10000 with 98.92% 	 Time used:  0.00 sec
2023-03-30 16:23:53,776 		2520 of 10000 with 98.93% 	 Time used:  0.00 sec
2023-03-30 16:23:53,781 		2544 of 10000 with 98.94% 	 Time used:  0.00 sec
2023-03-30 16:23:53,789 		2568 of 10000 with 98.95% 	 Time used:  0.01 sec
2023-03-30 16:23:53,796 		2592 of 10000 with 98.96% 	 Time used:  0.01 sec
2023-03-30 16:23:53,804 		2616 of 10000 with 98.93% 	 Time used:  0.01 sec
2023-03-30 16:23:53,809 		2640 of 10000 with 98.94% 	 Time used:  0.00 sec
2023-03-30 16:23:53,813 		2664 of 10000 with 98.91% 	 Time used:  0.00 sec
2023-03-30 16:23:53,819 		2688 of 10000 with 98.92% 	 Time used:  0.01 sec
2023-03-30 16:23:53,827 		2712 of 10000 with 98.93% 	 Time used:  0.01 sec
2023-03-30 16:23:53,833 		2736 of 10000 with 98.94% 	 Time used:  0.01 sec
2023-03-30 16:23:53,841 		2760 of 10000 with 98.95% 	 Time used:  0.01 sec
2023-03-30 16:23:53,852 		2784 of 10000 with 98.96% 	 Time used:  0.01 sec
2023-03-30 16:23:53,860 		2808 of 10000 with 98.97% 	 Time used:  0.01 sec
2023-03-30 16:23:53,870 		2832 of 10000 with 98.98% 	 Time used:  0.01 sec
2023-03-30 16:23:53,878 		2856 of 10000 with 98.98% 	 Time used:  0.01 sec
2023-03-30 16:23:53,890 		2880 of 10000 with 98.99% 	 Time used:  0.01 sec
2023-03-30 16:23:53,898 		2904 of 10000 with 99.00% 	 Time used:  0.01 sec
2023-03-30 16:23:53,902 		2928 of 10000 with 98.98% 	 Time used:  0.00 sec
2023-03-30 16:23:53,906 		2952 of 10000 with 98.98% 	 Time used:  0.00 sec
2023-03-30 16:23:53,910 		2976 of 10000 with 98.99% 	 Time used:  0.00 sec
2023-03-30 16:23:53,914 		3000 of 10000 with 99.00% 	 Time used:  0.00 sec
2023-03-30 16:23:53,921 		3024 of 10000 with 98.97% 	 Time used:  0.01 sec
2023-03-30 16:23:53,928 		3048 of 10000 with 98.98% 	 Time used:  0.01 sec
2023-03-30 16:23:53,933 		3072 of 10000 with 98.99% 	 Time used:  0.00 sec
2023-03-30 16:23:53,939 		3096 of 10000 with 98.97% 	 Time used:  0.01 sec
2023-03-30 16:23:53,945 		3120 of 10000 with 98.97% 	 Time used:  0.01 sec
2023-03-30 16:23:53,949 		3144 of 10000 with 98.98% 	 Time used:  0.00 sec
2023-03-30 16:23:53,954 		3168 of 10000 with 98.99% 	 Time used:  0.00 sec
2023-03-30 16:23:53,958 		3192 of 10000 with 99.00% 	 Time used:  0.00 sec
2023-03-30 16:23:53,962 		3216 of 10000 with 99.00% 	 Time used:  0.00 sec
2023-03-30 16:23:53,967 		3240 of 10000 with 98.98% 	 Time used:  0.00 sec
2023-03-30 16:23:53,971 		3264 of 10000 with 98.99% 	 Time used:  0.00 sec
2023-03-30 16:23:53,975 		3288 of 10000 with 99.00% 	 Time used:  0.00 sec
2023-03-30 16:23:53,979 		3312 of 10000 with 99.00% 	 Time used:  0.00 sec
2023-03-30 16:23:53,982 		3336 of 10000 with 99.01% 	 Time used:  0.00 sec
2023-03-30 16:23:53,986 		3360 of 10000 with 99.02% 	 Time used:  0.00 sec
2023-03-30 16:23:53,990 		3384 of 10000 with 99.02% 	 Time used:  0.00 sec
2023-03-30 16:23:53,994 		3408 of 10000 with 99.03% 	 Time used:  0.00 sec
2023-03-30 16:23:53,998 		3432 of 10000 with 99.01% 	 Time used:  0.00 sec
2023-03-30 16:23:54,001 		3456 of 10000 with 99.02% 	 Time used:  0.00 sec
2023-03-30 16:23:54,006 		3480 of 10000 with 99.02% 	 Time used:  0.00 sec
2023-03-30 16:23:54,010 		3504 of 10000 with 99.03% 	 Time used:  0.00 sec
2023-03-30 16:23:54,016 		3528 of 10000 with 99.04% 	 Time used:  0.01 sec
2023-03-30 16:23:54,023 		3552 of 10000 with 99.04% 	 Time used:  0.01 sec
2023-03-30 16:23:54,030 		3576 of 10000 with 99.02% 	 Time used:  0.01 sec
2023-03-30 16:23:54,035 		3600 of 10000 with 99.03% 	 Time used:  0.01 sec
2023-03-30 16:23:54,039 		3624 of 10000 with 99.03% 	 Time used:  0.00 sec
2023-03-30 16:23:54,042 		3648 of 10000 with 99.04% 	 Time used:  0.00 sec
2023-03-30 16:23:54,047 		3672 of 10000 with 99.05% 	 Time used:  0.00 sec
2023-03-30 16:23:54,051 		3696 of 10000 with 99.05% 	 Time used:  0.00 sec
2023-03-30 16:23:54,055 		3720 of 10000 with 99.06% 	 Time used:  0.00 sec
2023-03-30 16:23:54,059 		3744 of 10000 with 99.07% 	 Time used:  0.00 sec
2023-03-30 16:23:54,066 		3768 of 10000 with 99.02% 	 Time used:  0.01 sec
2023-03-30 16:23:54,070 		3792 of 10000 with 99.02% 	 Time used:  0.00 sec
2023-03-30 16:23:54,075 		3816 of 10000 with 99.00% 	 Time used:  0.00 sec
2023-03-30 16:23:54,079 		3840 of 10000 with 99.01% 	 Time used:  0.00 sec
2023-03-30 16:23:54,082 		3864 of 10000 with 99.02% 	 Time used:  0.00 sec
2023-03-30 16:23:54,086 		3888 of 10000 with 99.02% 	 Time used:  0.00 sec
2023-03-30 16:23:54,090 		3912 of 10000 with 99.03% 	 Time used:  0.00 sec
2023-03-30 16:23:54,094 		3936 of 10000 with 99.03% 	 Time used:  0.00 sec
2023-03-30 16:23:54,098 		3960 of 10000 with 99.04% 	 Time used:  0.00 sec
2023-03-30 16:23:54,102 		3984 of 10000 with 99.05% 	 Time used:  0.00 sec
2023-03-30 16:23:54,105 		4008 of 10000 with 99.05% 	 Time used:  0.00 sec
2023-03-30 16:23:54,109 		4032 of 10000 with 99.06% 	 Time used:  0.00 sec
2023-03-30 16:23:54,113 		4056 of 10000 with 99.06% 	 Time used:  0.00 sec
2023-03-30 16:23:54,116 		4080 of 10000 with 99.07% 	 Time used:  0.00 sec
2023-03-30 16:23:54,120 		4104 of 10000 with 99.07% 	 Time used:  0.00 sec
2023-03-30 16:23:54,124 		4128 of 10000 with 99.08% 	 Time used:  0.00 sec
2023-03-30 16:23:54,128 		4152 of 10000 with 99.08% 	 Time used:  0.00 sec
2023-03-30 16:23:54,132 		4176 of 10000 with 99.09% 	 Time used:  0.00 sec
2023-03-30 16:23:54,135 		4200 of 10000 with 99.07% 	 Time used:  0.00 sec
2023-03-30 16:23:54,139 		4224 of 10000 with 99.08% 	 Time used:  0.00 sec
2023-03-30 16:23:54,143 		4248 of 10000 with 99.08% 	 Time used:  0.00 sec
2023-03-30 16:23:54,147 		4272 of 10000 with 99.09% 	 Time used:  0.00 sec
2023-03-30 16:23:54,150 		4296 of 10000 with 99.07% 	 Time used:  0.00 sec
2023-03-30 16:23:54,154 		4320 of 10000 with 99.07% 	 Time used:  0.00 sec
2023-03-30 16:23:54,158 		4344 of 10000 with 99.08% 	 Time used:  0.00 sec
2023-03-30 16:23:54,162 		4368 of 10000 with 99.08% 	 Time used:  0.00 sec
2023-03-30 16:23:54,165 		4392 of 10000 with 99.09% 	 Time used:  0.00 sec
2023-03-30 16:23:54,169 		4416 of 10000 with 99.09% 	 Time used:  0.00 sec
2023-03-30 16:23:54,173 		4440 of 10000 with 99.10% 	 Time used:  0.00 sec
2023-03-30 16:23:54,177 		4464 of 10000 with 99.10% 	 Time used:  0.00 sec
2023-03-30 16:23:54,181 		4488 of 10000 with 99.11% 	 Time used:  0.00 sec
2023-03-30 16:23:54,185 		4512 of 10000 with 99.09% 	 Time used:  0.00 sec
2023-03-30 16:23:54,188 		4536 of 10000 with 99.10% 	 Time used:  0.00 sec
2023-03-30 16:23:54,192 		4560 of 10000 with 99.08% 	 Time used:  0.00 sec
2023-03-30 16:23:54,196 		4584 of 10000 with 99.06% 	 Time used:  0.00 sec
2023-03-30 16:23:54,200 		4608 of 10000 with 99.07% 	 Time used:  0.00 sec
2023-03-30 16:23:54,204 		4632 of 10000 with 99.07% 	 Time used:  0.00 sec
2023-03-30 16:23:54,207 		4656 of 10000 with 99.08% 	 Time used:  0.00 sec
2023-03-30 16:23:54,211 		4680 of 10000 with 99.08% 	 Time used:  0.00 sec
2023-03-30 16:23:54,215 		4704 of 10000 with 99.09% 	 Time used:  0.00 sec
2023-03-30 16:23:54,219 		4728 of 10000 with 99.09% 	 Time used:  0.00 sec
2023-03-30 16:23:54,223 		4752 of 10000 with 99.07% 	 Time used:  0.00 sec
2023-03-30 16:23:54,227 		4776 of 10000 with 99.06% 	 Time used:  0.00 sec
2023-03-30 16:23:54,231 		4800 of 10000 with 99.06% 	 Time used:  0.00 sec
2023-03-30 16:23:54,235 		4824 of 10000 with 99.03% 	 Time used:  0.00 sec
2023-03-30 16:23:54,239 		4848 of 10000 with 99.03% 	 Time used:  0.00 sec
2023-03-30 16:23:54,242 		4872 of 10000 with 99.04% 	 Time used:  0.00 sec
2023-03-30 16:23:54,246 		4896 of 10000 with 99.04% 	 Time used:  0.00 sec
2023-03-30 16:23:54,250 		4920 of 10000 with 99.04% 	 Time used:  0.00 sec
2023-03-30 16:23:54,254 		4944 of 10000 with 99.05% 	 Time used:  0.00 sec
2023-03-30 16:23:54,258 		4968 of 10000 with 99.05% 	 Time used:  0.00 sec
2023-03-30 16:23:54,261 		4992 of 10000 with 99.06% 	 Time used:  0.00 sec
2023-03-30 16:23:54,265 		5016 of 10000 with 99.06% 	 Time used:  0.00 sec
2023-03-30 16:23:54,269 		5040 of 10000 with 99.07% 	 Time used:  0.00 sec
2023-03-30 16:23:54,277 		5064 of 10000 with 99.07% 	 Time used:  0.01 sec
2023-03-30 16:23:54,284 		5088 of 10000 with 99.08% 	 Time used:  0.01 sec
2023-03-30 16:23:54,299 		5112 of 10000 with 99.08% 	 Time used:  0.01 sec
2023-03-30 16:23:54,305 		5136 of 10000 with 99.08% 	 Time used:  0.01 sec
2023-03-30 16:23:54,315 		5160 of 10000 with 99.09% 	 Time used:  0.01 sec
2023-03-30 16:23:54,326 		5184 of 10000 with 99.09% 	 Time used:  0.01 sec
2023-03-30 16:23:54,334 		5208 of 10000 with 99.10% 	 Time used:  0.01 sec
2023-03-30 16:23:54,345 		5232 of 10000 with 99.10% 	 Time used:  0.01 sec
2023-03-30 16:23:54,352 		5256 of 10000 with 99.11% 	 Time used:  0.01 sec
2023-03-30 16:23:54,365 		5280 of 10000 with 99.11% 	 Time used:  0.01 sec
2023-03-30 16:23:54,372 		5304 of 10000 with 99.11% 	 Time used:  0.01 sec
2023-03-30 16:23:54,377 		5328 of 10000 with 99.12% 	 Time used:  0.00 sec
2023-03-30 16:23:54,380 		5352 of 10000 with 99.12% 	 Time used:  0.00 sec
2023-03-30 16:23:54,385 		5376 of 10000 with 99.13% 	 Time used:  0.00 sec
2023-03-30 16:23:54,389 		5400 of 10000 with 99.13% 	 Time used:  0.00 sec
2023-03-30 16:23:54,394 		5424 of 10000 with 99.13% 	 Time used:  0.00 sec
2023-03-30 16:23:54,398 		5448 of 10000 with 99.14% 	 Time used:  0.00 sec
2023-03-30 16:23:54,407 		5472 of 10000 with 99.14% 	 Time used:  0.01 sec
2023-03-30 16:23:54,422 		5496 of 10000 with 99.14% 	 Time used:  0.01 sec
2023-03-30 16:23:54,440 		5520 of 10000 with 99.15% 	 Time used:  0.02 sec
2023-03-30 16:23:54,457 		5544 of 10000 with 99.15% 	 Time used:  0.02 sec
2023-03-30 16:23:54,464 		5568 of 10000 with 99.16% 	 Time used:  0.01 sec
2023-03-30 16:23:54,469 		5592 of 10000 with 99.16% 	 Time used:  0.00 sec
2023-03-30 16:23:54,473 		5616 of 10000 with 99.16% 	 Time used:  0.00 sec
2023-03-30 16:23:54,478 		5640 of 10000 with 99.17% 	 Time used:  0.01 sec
2023-03-30 16:23:54,487 		5664 of 10000 with 99.15% 	 Time used:  0.01 sec
2023-03-30 16:23:54,494 		5688 of 10000 with 99.16% 	 Time used:  0.01 sec
2023-03-30 16:23:54,502 		5712 of 10000 with 99.16% 	 Time used:  0.01 sec
2023-03-30 16:23:54,510 		5736 of 10000 with 99.16% 	 Time used:  0.01 sec
2023-03-30 16:23:54,518 		5760 of 10000 with 99.17% 	 Time used:  0.01 sec
2023-03-30 16:23:54,525 		5784 of 10000 with 99.17% 	 Time used:  0.01 sec
2023-03-30 16:23:54,529 		5808 of 10000 with 99.17% 	 Time used:  0.00 sec
2023-03-30 16:23:54,533 		5832 of 10000 with 99.18% 	 Time used:  0.00 sec
2023-03-30 16:23:54,539 		5856 of 10000 with 99.18% 	 Time used:  0.01 sec
2023-03-30 16:23:54,547 		5880 of 10000 with 99.18% 	 Time used:  0.01 sec
2023-03-30 16:23:54,552 		5904 of 10000 with 99.19% 	 Time used:  0.00 sec
2023-03-30 16:23:54,556 		5928 of 10000 with 99.19% 	 Time used:  0.00 sec
2023-03-30 16:23:54,560 		5952 of 10000 with 99.18% 	 Time used:  0.00 sec
2023-03-30 16:23:54,564 		5976 of 10000 with 99.18% 	 Time used:  0.00 sec
2023-03-30 16:23:54,568 		6000 of 10000 with 99.18% 	 Time used:  0.00 sec
2023-03-30 16:23:54,573 		6024 of 10000 with 99.19% 	 Time used:  0.00 sec
2023-03-30 16:23:54,578 		6048 of 10000 with 99.19% 	 Time used:  0.00 sec
2023-03-30 16:23:54,587 		6072 of 10000 with 99.19% 	 Time used:  0.01 sec
2023-03-30 16:23:54,596 		6096 of 10000 with 99.20% 	 Time used:  0.01 sec
2023-03-30 16:23:54,605 		6120 of 10000 with 99.20% 	 Time used:  0.01 sec
2023-03-30 16:23:54,613 		6144 of 10000 with 99.20% 	 Time used:  0.01 sec
2023-03-30 16:23:54,618 		6168 of 10000 with 99.21% 	 Time used:  0.01 sec
2023-03-30 16:23:54,623 		6192 of 10000 with 99.21% 	 Time used:  0.00 sec
2023-03-30 16:23:54,635 		6216 of 10000 with 99.21% 	 Time used:  0.01 sec
2023-03-30 16:23:54,643 		6240 of 10000 with 99.21% 	 Time used:  0.01 sec
2023-03-30 16:23:54,651 		6264 of 10000 with 99.22% 	 Time used:  0.01 sec
2023-03-30 16:23:54,663 		6288 of 10000 with 99.22% 	 Time used:  0.01 sec
2023-03-30 16:23:54,671 		6312 of 10000 with 99.22% 	 Time used:  0.01 sec
2023-03-30 16:23:54,680 		6336 of 10000 with 99.23% 	 Time used:  0.01 sec
2023-03-30 16:23:54,687 		6360 of 10000 with 99.23% 	 Time used:  0.01 sec
2023-03-30 16:23:54,695 		6384 of 10000 with 99.23% 	 Time used:  0.01 sec
2023-03-30 16:23:54,704 		6408 of 10000 with 99.24% 	 Time used:  0.01 sec
2023-03-30 16:23:54,714 		6432 of 10000 with 99.24% 	 Time used:  0.01 sec
2023-03-30 16:23:54,721 		6456 of 10000 with 99.24% 	 Time used:  0.01 sec
2023-03-30 16:23:54,731 		6480 of 10000 with 99.24% 	 Time used:  0.01 sec
2023-03-30 16:23:54,740 		6504 of 10000 with 99.25% 	 Time used:  0.01 sec
2023-03-30 16:23:54,747 		6528 of 10000 with 99.25% 	 Time used:  0.01 sec
2023-03-30 16:23:54,751 		6552 of 10000 with 99.25% 	 Time used:  0.00 sec
2023-03-30 16:23:54,756 		6576 of 10000 with 99.24% 	 Time used:  0.00 sec
2023-03-30 16:23:54,759 		6600 of 10000 with 99.21% 	 Time used:  0.00 sec
2023-03-30 16:23:54,764 		6624 of 10000 with 99.21% 	 Time used:  0.00 sec
2023-03-30 16:23:54,769 		6648 of 10000 with 99.20% 	 Time used:  0.01 sec
2023-03-30 16:23:54,777 		6672 of 10000 with 99.21% 	 Time used:  0.01 sec
2023-03-30 16:23:54,782 		6696 of 10000 with 99.21% 	 Time used:  0.00 sec
2023-03-30 16:23:54,785 		6720 of 10000 with 99.21% 	 Time used:  0.00 sec
2023-03-30 16:23:54,790 		6744 of 10000 with 99.21% 	 Time used:  0.00 sec
2023-03-30 16:23:54,793 		6768 of 10000 with 99.22% 	 Time used:  0.00 sec
2023-03-30 16:23:54,798 		6792 of 10000 with 99.22% 	 Time used:  0.00 sec
2023-03-30 16:23:54,802 		6816 of 10000 with 99.22% 	 Time used:  0.00 sec
2023-03-30 16:23:54,809 		6840 of 10000 with 99.23% 	 Time used:  0.01 sec
2023-03-30 16:23:54,814 		6864 of 10000 with 99.23% 	 Time used:  0.01 sec
2023-03-30 16:23:54,819 		6888 of 10000 with 99.23% 	 Time used:  0.00 sec
2023-03-30 16:23:54,823 		6912 of 10000 with 99.23% 	 Time used:  0.00 sec
2023-03-30 16:23:54,827 		6936 of 10000 with 99.24% 	 Time used:  0.00 sec
2023-03-30 16:23:54,831 		6960 of 10000 with 99.24% 	 Time used:  0.00 sec
2023-03-30 16:23:54,834 		6984 of 10000 with 99.24% 	 Time used:  0.00 sec
2023-03-30 16:23:54,838 		7008 of 10000 with 99.24% 	 Time used:  0.00 sec
2023-03-30 16:23:54,842 		7032 of 10000 with 99.25% 	 Time used:  0.00 sec
2023-03-30 16:23:54,845 		7056 of 10000 with 99.25% 	 Time used:  0.00 sec
2023-03-30 16:23:54,849 		7080 of 10000 with 99.25% 	 Time used:  0.00 sec
2023-03-30 16:23:54,853 		7104 of 10000 with 99.25% 	 Time used:  0.00 sec
2023-03-30 16:23:54,857 		7128 of 10000 with 99.26% 	 Time used:  0.00 sec
2023-03-30 16:23:54,861 		7152 of 10000 with 99.26% 	 Time used:  0.00 sec
2023-03-30 16:23:54,864 		7176 of 10000 with 99.26% 	 Time used:  0.00 sec
2023-03-30 16:23:54,868 		7200 of 10000 with 99.26% 	 Time used:  0.00 sec
2023-03-30 16:23:54,872 		7224 of 10000 with 99.27% 	 Time used:  0.00 sec
2023-03-30 16:23:54,876 		7248 of 10000 with 99.27% 	 Time used:  0.00 sec
2023-03-30 16:23:54,879 		7272 of 10000 with 99.27% 	 Time used:  0.00 sec
2023-03-30 16:23:54,883 		7296 of 10000 with 99.27% 	 Time used:  0.00 sec
2023-03-30 16:23:54,887 		7320 of 10000 with 99.28% 	 Time used:  0.00 sec
2023-03-30 16:23:54,890 		7344 of 10000 with 99.28% 	 Time used:  0.00 sec
2023-03-30 16:23:54,894 		7368 of 10000 with 99.28% 	 Time used:  0.00 sec
2023-03-30 16:23:54,898 		7392 of 10000 with 99.28% 	 Time used:  0.00 sec
2023-03-30 16:23:54,902 		7416 of 10000 with 99.29% 	 Time used:  0.00 sec
2023-03-30 16:23:54,905 		7440 of 10000 with 99.29% 	 Time used:  0.00 sec
2023-03-30 16:23:54,909 		7464 of 10000 with 99.29% 	 Time used:  0.00 sec
2023-03-30 16:23:54,913 		7488 of 10000 with 99.29% 	 Time used:  0.00 sec
2023-03-30 16:23:54,917 		7512 of 10000 with 99.29% 	 Time used:  0.00 sec
2023-03-30 16:23:54,920 		7536 of 10000 with 99.30% 	 Time used:  0.00 sec
2023-03-30 16:23:54,924 		7560 of 10000 with 99.30% 	 Time used:  0.00 sec
2023-03-30 16:23:54,928 		7584 of 10000 with 99.30% 	 Time used:  0.00 sec
2023-03-30 16:23:54,932 		7608 of 10000 with 99.30% 	 Time used:  0.00 sec
2023-03-30 16:23:54,935 		7632 of 10000 with 99.31% 	 Time used:  0.00 sec
2023-03-30 16:23:54,939 		7656 of 10000 with 99.31% 	 Time used:  0.00 sec
2023-03-30 16:23:54,943 		7680 of 10000 with 99.31% 	 Time used:  0.00 sec
2023-03-30 16:23:54,946 		7704 of 10000 with 99.31% 	 Time used:  0.00 sec
2023-03-30 16:23:54,950 		7728 of 10000 with 99.31% 	 Time used:  0.00 sec
2023-03-30 16:23:54,954 		7752 of 10000 with 99.32% 	 Time used:  0.00 sec
2023-03-30 16:23:54,958 		7776 of 10000 with 99.32% 	 Time used:  0.00 sec
2023-03-30 16:23:54,962 		7800 of 10000 with 99.32% 	 Time used:  0.00 sec
2023-03-30 16:23:54,966 		7824 of 10000 with 99.32% 	 Time used:  0.00 sec
2023-03-30 16:23:54,969 		7848 of 10000 with 99.32% 	 Time used:  0.00 sec
2023-03-30 16:23:54,973 		7872 of 10000 with 99.33% 	 Time used:  0.00 sec
2023-03-30 16:23:54,977 		7896 of 10000 with 99.33% 	 Time used:  0.00 sec
2023-03-30 16:23:54,983 		7920 of 10000 with 99.33% 	 Time used:  0.01 sec
2023-03-30 16:23:54,987 		7944 of 10000 with 99.33% 	 Time used:  0.00 sec
2023-03-30 16:23:54,991 		7968 of 10000 with 99.33% 	 Time used:  0.00 sec
2023-03-30 16:23:54,995 		7992 of 10000 with 99.34% 	 Time used:  0.00 sec
2023-03-30 16:23:55,000 		8016 of 10000 with 99.34% 	 Time used:  0.00 sec
2023-03-30 16:23:55,004 		8040 of 10000 with 99.34% 	 Time used:  0.00 sec
2023-03-30 16:23:55,009 		8064 of 10000 with 99.34% 	 Time used:  0.00 sec
2023-03-30 16:23:55,016 		8088 of 10000 with 99.34% 	 Time used:  0.01 sec
2023-03-30 16:23:55,020 		8112 of 10000 with 99.35% 	 Time used:  0.00 sec
2023-03-30 16:23:55,024 		8136 of 10000 with 99.35% 	 Time used:  0.00 sec
2023-03-30 16:23:55,028 		8160 of 10000 with 99.35% 	 Time used:  0.00 sec
2023-03-30 16:23:55,032 		8184 of 10000 with 99.35% 	 Time used:  0.00 sec
2023-03-30 16:23:55,036 		8208 of 10000 with 99.35% 	 Time used:  0.00 sec
2023-03-30 16:23:55,040 		8232 of 10000 with 99.36% 	 Time used:  0.00 sec
2023-03-30 16:23:55,046 		8256 of 10000 with 99.36% 	 Time used:  0.01 sec
2023-03-30 16:23:55,051 		8280 of 10000 with 99.36% 	 Time used:  0.00 sec
2023-03-30 16:23:55,056 		8304 of 10000 with 99.36% 	 Time used:  0.00 sec
2023-03-30 16:23:55,060 		8328 of 10000 with 99.35% 	 Time used:  0.00 sec
2023-03-30 16:23:55,066 		8352 of 10000 with 99.35% 	 Time used:  0.01 sec
2023-03-30 16:23:55,074 		8376 of 10000 with 99.36% 	 Time used:  0.01 sec
2023-03-30 16:23:55,083 		8400 of 10000 with 99.36% 	 Time used:  0.01 sec
2023-03-30 16:23:55,091 		8424 of 10000 with 99.36% 	 Time used:  0.01 sec
2023-03-30 16:23:55,099 		8448 of 10000 with 99.36% 	 Time used:  0.01 sec
2023-03-30 16:23:55,108 		8472 of 10000 with 99.36% 	 Time used:  0.01 sec
2023-03-30 16:23:55,117 		8496 of 10000 with 99.36% 	 Time used:  0.01 sec
2023-03-30 16:23:55,128 		8520 of 10000 with 99.37% 	 Time used:  0.01 sec
2023-03-30 16:23:55,138 		8544 of 10000 with 99.36% 	 Time used:  0.01 sec
2023-03-30 16:23:55,152 		8568 of 10000 with 99.36% 	 Time used:  0.01 sec
2023-03-30 16:23:55,159 		8592 of 10000 with 99.36% 	 Time used:  0.01 sec
2023-03-30 16:23:55,163 		8616 of 10000 with 99.36% 	 Time used:  0.00 sec
2023-03-30 16:23:55,167 		8640 of 10000 with 99.36% 	 Time used:  0.00 sec
2023-03-30 16:23:55,171 		8664 of 10000 with 99.37% 	 Time used:  0.00 sec
2023-03-30 16:23:55,176 		8688 of 10000 with 99.37% 	 Time used:  0.01 sec
2023-03-30 16:23:55,180 		8712 of 10000 with 99.37% 	 Time used:  0.00 sec
2023-03-30 16:23:55,185 		8736 of 10000 with 99.37% 	 Time used:  0.00 sec
2023-03-30 16:23:55,194 		8760 of 10000 with 99.37% 	 Time used:  0.01 sec
2023-03-30 16:23:55,203 		8784 of 10000 with 99.37% 	 Time used:  0.01 sec
2023-03-30 16:23:55,211 		8808 of 10000 with 99.38% 	 Time used:  0.01 sec
2023-03-30 16:23:55,218 		8832 of 10000 with 99.38% 	 Time used:  0.01 sec
2023-03-30 16:23:55,223 		8856 of 10000 with 99.38% 	 Time used:  0.00 sec
2023-03-30 16:23:55,227 		8880 of 10000 with 99.38% 	 Time used:  0.00 sec
2023-03-30 16:23:55,233 		8904 of 10000 with 99.38% 	 Time used:  0.01 sec
2023-03-30 16:23:55,238 		8928 of 10000 with 99.38% 	 Time used:  0.01 sec
2023-03-30 16:23:55,242 		8952 of 10000 with 99.39% 	 Time used:  0.00 sec
2023-03-30 16:23:55,246 		8976 of 10000 with 99.39% 	 Time used:  0.00 sec
2023-03-30 16:23:55,251 		9000 of 10000 with 99.39% 	 Time used:  0.00 sec
2023-03-30 16:23:55,255 		9024 of 10000 with 99.39% 	 Time used:  0.00 sec
2023-03-30 16:23:55,258 		9048 of 10000 with 99.39% 	 Time used:  0.00 sec
2023-03-30 16:23:55,263 		9072 of 10000 with 99.39% 	 Time used:  0.00 sec
2023-03-30 16:23:55,267 		9096 of 10000 with 99.40% 	 Time used:  0.00 sec
2023-03-30 16:23:55,272 		9120 of 10000 with 99.40% 	 Time used:  0.01 sec
2023-03-30 16:23:55,281 		9144 of 10000 with 99.40% 	 Time used:  0.01 sec
2023-03-30 16:23:55,288 		9168 of 10000 with 99.40% 	 Time used:  0.01 sec
2023-03-30 16:23:55,296 		9192 of 10000 with 99.40% 	 Time used:  0.01 sec
2023-03-30 16:23:55,303 		9216 of 10000 with 99.40% 	 Time used:  0.01 sec
2023-03-30 16:23:55,311 		9240 of 10000 with 99.40% 	 Time used:  0.01 sec
2023-03-30 16:23:55,322 		9264 of 10000 with 99.41% 	 Time used:  0.01 sec
2023-03-30 16:23:55,329 		9288 of 10000 with 99.41% 	 Time used:  0.01 sec
2023-03-30 16:23:55,339 		9312 of 10000 with 99.41% 	 Time used:  0.01 sec
2023-03-30 16:23:55,353 		9336 of 10000 with 99.41% 	 Time used:  0.01 sec
2023-03-30 16:23:55,362 		9360 of 10000 with 99.41% 	 Time used:  0.01 sec
2023-03-30 16:23:55,374 		9384 of 10000 with 99.41% 	 Time used:  0.01 sec
2023-03-30 16:23:55,381 		9408 of 10000 with 99.42% 	 Time used:  0.01 sec
2023-03-30 16:23:55,387 		9432 of 10000 with 99.42% 	 Time used:  0.01 sec
2023-03-30 16:23:55,391 		9456 of 10000 with 99.42% 	 Time used:  0.00 sec
2023-03-30 16:23:55,396 		9480 of 10000 with 99.42% 	 Time used:  0.00 sec
2023-03-30 16:23:55,401 		9504 of 10000 with 99.42% 	 Time used:  0.00 sec
2023-03-30 16:23:55,404 		9528 of 10000 with 99.42% 	 Time used:  0.00 sec
2023-03-30 16:23:55,410 		9552 of 10000 with 99.41% 	 Time used:  0.01 sec
2023-03-30 16:23:55,419 		9576 of 10000 with 99.42% 	 Time used:  0.01 sec
2023-03-30 16:23:55,429 		9600 of 10000 with 99.42% 	 Time used:  0.01 sec
2023-03-30 16:23:55,444 		9624 of 10000 with 99.42% 	 Time used:  0.01 sec
2023-03-30 16:23:55,451 		9648 of 10000 with 99.41% 	 Time used:  0.01 sec
2023-03-30 16:23:55,457 		9672 of 10000 with 99.41% 	 Time used:  0.01 sec
2023-03-30 16:23:55,465 		9696 of 10000 with 99.40% 	 Time used:  0.01 sec
2023-03-30 16:23:55,470 		9720 of 10000 with 99.40% 	 Time used:  0.00 sec
2023-03-30 16:23:55,474 		9744 of 10000 with 99.39% 	 Time used:  0.00 sec
2023-03-30 16:23:55,478 		9768 of 10000 with 99.40% 	 Time used:  0.00 sec
2023-03-30 16:23:55,482 		9792 of 10000 with 99.39% 	 Time used:  0.00 sec
2023-03-30 16:23:55,487 		9816 of 10000 with 99.38% 	 Time used:  0.00 sec
2023-03-30 16:23:55,491 		9840 of 10000 with 99.38% 	 Time used:  0.00 sec
2023-03-30 16:23:55,494 		9864 of 10000 with 99.38% 	 Time used:  0.00 sec
2023-03-30 16:23:55,498 		9888 of 10000 with 99.38% 	 Time used:  0.00 sec
2023-03-30 16:23:55,502 		9912 of 10000 with 99.38% 	 Time used:  0.00 sec
2023-03-30 16:23:55,509 		9936 of 10000 with 99.39% 	 Time used:  0.01 sec
2023-03-30 16:23:55,515 		9960 of 10000 with 99.39% 	 Time used:  0.01 sec
2023-03-30 16:23:55,522 		9984 of 10000 with 99.39% 	 Time used:  0.01 sec
2023-03-30 16:23:55,525 		10000 of 10000 with 99.39% 	 Time used:  0.00 sec
2023-03-30 16:23:55,526 
2023-03-30 16:23:55,528 			Learning rate: weights:   1.000e-06    
2023-03-30 16:23:55,528 			Last test performance: 99.39%
2023-03-30 16:23:55,529 ----------------
2023-03-30 16:23:55,632   68  =>  0    		Training 486 pattern with 99.58% 	Forward time: 	 0.09 sec
2023-03-30 16:23:55,632 			Loss:    5.229e-04    			Backward time: 	 0.01 sec 
2023-03-30 16:23:55,676 			Learning rate: weights:   1.000e-06    
2023-03-30 16:23:55,676 			Last test performance: 99.39%
2023-03-30 16:23:55,676 ----------------
2023-03-30 16:23:55,806   68  =>  1    		Training 486 pattern with 100.00% 	Forward time: 	 0.12 sec
2023-03-30 16:23:55,806 			Loss:    1.356e-04    			Backward time: 	 0.01 sec 
2023-03-30 16:23:55,913 			Learning rate: weights:   1.000e-06    
2023-03-30 16:23:55,913 			Last test performance: 99.39%
2023-03-30 16:23:55,913 ----------------
2023-03-30 16:23:56,031   68  =>  2    		Training 486 pattern with 99.38% 	Forward time: 	 0.11 sec
2023-03-30 16:23:56,031 			Loss:    7.766e-04    			Backward time: 	 0.01 sec 
2023-03-30 16:23:56,112 			Learning rate: weights:   1.000e-06    
2023-03-30 16:23:56,112 			Last test performance: 99.39%
2023-03-30 16:23:56,112 ----------------
2023-03-30 16:23:56,226   68  =>  3    		Training 486 pattern with 99.58% 	Forward time: 	 0.10 sec
2023-03-30 16:23:56,226 			Loss:    4.404e-04    			Backward time: 	 0.01 sec 
2023-03-30 16:23:56,281 			Learning rate: weights:   1.000e-06    
2023-03-30 16:23:56,281 			Last test performance: 99.39%
2023-03-30 16:23:56,281 ----------------
2023-03-30 16:23:56,397   68  =>  4    		Training 486 pattern with 99.58% 	Forward time: 	 0.10 sec
2023-03-30 16:23:56,397 			Loss:    3.127e-04    			Backward time: 	 0.01 sec 
2023-03-30 16:23:56,488 			Learning rate: weights:   1.000e-06    
2023-03-30 16:23:56,488 			Last test performance: 99.39%
2023-03-30 16:23:56,488 ----------------
2023-03-30 16:23:56,602   68  =>  5    		Training 486 pattern with 99.79% 	Forward time: 	 0.10 sec
2023-03-30 16:23:56,602 			Loss:    2.797e-04    			Backward time: 	 0.01 sec 
2023-03-30 16:23:56,682 			Learning rate: weights:   1.000e-06    
2023-03-30 16:23:56,682 			Last test performance: 99.39%
2023-03-30 16:23:56,682 ----------------
2023-03-30 16:23:56,800   68  =>  6    		Training 486 pattern with 100.00% 	Forward time: 	 0.10 sec
2023-03-30 16:23:56,800 			Loss:    8.583e-05    			Backward time: 	 0.01 sec 
2023-03-30 16:23:56,856 			Learning rate: weights:   1.000e-06    
2023-03-30 16:23:56,856 			Last test performance: 99.39%
2023-03-30 16:23:56,856 ----------------
2023-03-30 16:23:56,975   68  =>  7    		Training 486 pattern with 99.79% 	Forward time: 	 0.11 sec
2023-03-30 16:23:56,975 			Loss:    3.267e-04    			Backward time: 	 0.01 sec 
2023-03-30 16:23:57,048 			Learning rate: weights:   1.000e-06    
2023-03-30 16:23:57,049 			Last test performance: 99.39%
2023-03-30 16:23:57,049 ----------------
2023-03-30 16:23:57,168   68  =>  8    		Training 486 pattern with 100.00% 	Forward time: 	 0.11 sec
2023-03-30 16:23:57,168 			Loss:    2.190e-04    			Backward time: 	 0.01 sec 
2023-03-30 16:23:57,237 			Learning rate: weights:   1.000e-06    
2023-03-30 16:23:57,237 			Last test performance: 99.39%
2023-03-30 16:23:57,237 ----------------
2023-03-30 16:23:57,351   68  =>  9    		Training 486 pattern with 100.00% 	Forward time: 	 0.10 sec
2023-03-30 16:23:57,351 			Loss:    1.032e-04    			Backward time: 	 0.01 sec 
2023-03-30 16:23:57,402 			Learning rate: weights:   1.000e-06    
2023-03-30 16:23:57,402 			Last test performance: 99.39%
2023-03-30 16:23:57,402 ----------------
2023-03-30 16:23:57,520   68  =>  10   		Training 486 pattern with 99.58% 	Forward time: 	 0.11 sec
2023-03-30 16:23:57,520 			Loss:    8.033e-04    			Backward time: 	 0.01 sec 
2023-03-30 16:23:57,604 			Learning rate: weights:   1.000e-06    
2023-03-30 16:23:57,604 			Last test performance: 99.39%
2023-03-30 16:23:57,604 ----------------
2023-03-30 16:23:57,742   68  =>  11   		Training 486 pattern with 99.38% 	Forward time: 	 0.12 sec
2023-03-30 16:23:57,742 			Loss:    5.280e-04    			Backward time: 	 0.01 sec 
2023-03-30 16:23:57,808 			Learning rate: weights:   1.000e-06    
2023-03-30 16:23:57,808 			Last test performance: 99.39%
2023-03-30 16:23:57,808 ----------------
2023-03-30 16:23:57,932   68  =>  12   		Training 486 pattern with 99.79% 	Forward time: 	 0.11 sec
2023-03-30 16:23:57,932 			Loss:    4.800e-04    			Backward time: 	 0.01 sec 
2023-03-30 16:23:58,010 			Learning rate: weights:   1.000e-06    
2023-03-30 16:23:58,010 			Last test performance: 99.39%
2023-03-30 16:23:58,010 ----------------
2023-03-30 16:23:58,130   68  =>  13   		Training 486 pattern with 99.58% 	Forward time: 	 0.11 sec
2023-03-30 16:23:58,130 			Loss:    7.971e-04    			Backward time: 	 0.01 sec 
2023-03-30 16:23:58,186 			Learning rate: weights:   1.000e-06    
2023-03-30 16:23:58,186 			Last test performance: 99.39%
2023-03-30 16:23:58,187 ----------------
2023-03-30 16:23:58,307   68  =>  14   		Training 486 pattern with 100.00% 	Forward time: 	 0.11 sec
2023-03-30 16:23:58,307 			Loss:    1.853e-04    			Backward time: 	 0.01 sec 
2023-03-30 16:23:58,394 			Learning rate: weights:   1.000e-06    
2023-03-30 16:23:58,395 			Last test performance: 99.39%
2023-03-30 16:23:58,395 ----------------
2023-03-30 16:23:58,512   68  =>  15   		Training 486 pattern with 99.58% 	Forward time: 	 0.10 sec
2023-03-30 16:23:58,512 			Loss:    4.507e-04    			Backward time: 	 0.01 sec 
2023-03-30 16:23:58,594 			Learning rate: weights:   1.000e-06    
2023-03-30 16:23:58,594 			Last test performance: 99.39%
2023-03-30 16:23:58,594 ----------------
2023-03-30 16:23:58,725   68  =>  16   		Training 486 pattern with 99.79% 	Forward time: 	 0.12 sec
2023-03-30 16:23:58,725 			Loss:    1.576e-04    			Backward time: 	 0.01 sec 
2023-03-30 16:23:58,789 			Learning rate: weights:   1.000e-06    
2023-03-30 16:23:58,789 			Last test performance: 99.39%
2023-03-30 16:23:58,789 ----------------
2023-03-30 16:23:58,907   68  =>  17   		Training 486 pattern with 100.00% 	Forward time: 	 0.10 sec
2023-03-30 16:23:58,907 			Loss:    1.969e-04    			Backward time: 	 0.01 sec 
2023-03-30 16:23:58,987 			Learning rate: weights:   1.000e-06    
2023-03-30 16:23:58,987 			Last test performance: 99.39%
2023-03-30 16:23:58,987 ----------------
2023-03-30 16:23:59,105   68  =>  18   		Training 486 pattern with 99.79% 	Forward time: 	 0.10 sec
2023-03-30 16:23:59,105 			Loss:    2.857e-04    			Backward time: 	 0.01 sec 
2023-03-30 16:23:59,162 			Learning rate: weights:   1.000e-06    
2023-03-30 16:23:59,162 			Last test performance: 99.39%
2023-03-30 16:23:59,162 ----------------
2023-03-30 16:23:59,288   68  =>  19   		Training 486 pattern with 100.00% 	Forward time: 	 0.11 sec
2023-03-30 16:23:59,288 			Loss:    8.045e-05    			Backward time: 	 0.01 sec 
2023-03-30 16:23:59,345 			Learning rate: weights:   1.000e-06    
2023-03-30 16:23:59,345 			Last test performance: 99.39%
2023-03-30 16:23:59,345 ----------------
2023-03-30 16:23:59,460   68  =>  20   		Training 486 pattern with 100.00% 	Forward time: 	 0.10 sec
2023-03-30 16:23:59,460 			Loss:    1.131e-04    			Backward time: 	 0.01 sec 
2023-03-30 16:23:59,565 			Learning rate: weights:   1.000e-06    
2023-03-30 16:23:59,565 			Last test performance: 99.39%
2023-03-30 16:23:59,565 ----------------
2023-03-30 16:23:59,682   68  =>  21   		Training 486 pattern with 99.38% 	Forward time: 	 0.10 sec
2023-03-30 16:23:59,682 			Loss:    9.359e-04    			Backward time: 	 0.01 sec 
2023-03-30 16:23:59,820 			Learning rate: weights:   1.000e-06    
2023-03-30 16:23:59,820 			Last test performance: 99.39%
2023-03-30 16:23:59,820 ----------------
2023-03-30 16:23:59,938   68  =>  22   		Training 486 pattern with 100.00% 	Forward time: 	 0.11 sec
2023-03-30 16:23:59,938 			Loss:    1.149e-04    			Backward time: 	 0.01 sec 
2023-03-30 16:24:00,066 			Learning rate: weights:   1.000e-06    
2023-03-30 16:24:00,066 			Last test performance: 99.39%
2023-03-30 16:24:00,066 ----------------
2023-03-30 16:24:00,203   68  =>  23   		Training 486 pattern with 100.00% 	Forward time: 	 0.12 sec
2023-03-30 16:24:00,203 			Loss:    1.057e-04    			Backward time: 	 0.01 sec 
2023-03-30 16:24:00,274 			Learning rate: weights:   1.000e-06    
2023-03-30 16:24:00,274 			Last test performance: 99.39%
2023-03-30 16:24:00,274 ----------------
2023-03-30 16:24:00,396   68  =>  24   		Training 486 pattern with 99.79% 	Forward time: 	 0.11 sec
2023-03-30 16:24:00,396 			Loss:    2.898e-04    			Backward time: 	 0.01 sec 
2023-03-30 16:24:00,522 			Learning rate: weights:   1.000e-06    
2023-03-30 16:24:00,522 			Last test performance: 99.39%
2023-03-30 16:24:00,522 ----------------
2023-03-30 16:24:00,646   68  =>  25   		Training 486 pattern with 99.79% 	Forward time: 	 0.11 sec
2023-03-30 16:24:00,646 			Loss:    6.695e-04    			Backward time: 	 0.01 sec 
2023-03-30 16:24:00,710 			Learning rate: weights:   1.000e-06    
2023-03-30 16:24:00,710 			Last test performance: 99.39%
2023-03-30 16:24:00,710 ----------------
2023-03-30 16:24:00,823   68  =>  26   		Training 486 pattern with 100.00% 	Forward time: 	 0.10 sec
2023-03-30 16:24:00,823 			Loss:    7.766e-05    			Backward time: 	 0.01 sec 
2023-03-30 16:24:00,954 			Learning rate: weights:   1.000e-06    
2023-03-30 16:24:00,954 			Last test performance: 99.39%
2023-03-30 16:24:00,954 ----------------
2023-03-30 16:24:01,074   68  =>  27   		Training 486 pattern with 100.00% 	Forward time: 	 0.11 sec
2023-03-30 16:24:01,074 			Loss:    3.878e-05    			Backward time: 	 0.01 sec 
2023-03-30 16:24:01,182 			Learning rate: weights:   1.000e-06    
2023-03-30 16:24:01,182 			Last test performance: 99.39%
2023-03-30 16:24:01,182 ----------------
2023-03-30 16:24:01,301   68  =>  28   		Training 486 pattern with 99.79% 	Forward time: 	 0.11 sec
2023-03-30 16:24:01,301 			Loss:    7.025e-04    			Backward time: 	 0.01 sec 
2023-03-30 16:24:01,382 			Learning rate: weights:   1.000e-06    
2023-03-30 16:24:01,383 			Last test performance: 99.39%
2023-03-30 16:24:01,383 ----------------
2023-03-30 16:24:01,498   68  =>  29   		Training 486 pattern with 100.00% 	Forward time: 	 0.10 sec
2023-03-30 16:24:01,498 			Loss:    2.316e-04    			Backward time: 	 0.01 sec 
2023-03-30 16:24:01,589 			Learning rate: weights:   1.000e-06    
2023-03-30 16:24:01,590 			Last test performance: 99.39%
2023-03-30 16:24:01,590 ----------------
2023-03-30 16:24:01,708   68  =>  30   		Training 486 pattern with 99.79% 	Forward time: 	 0.11 sec
2023-03-30 16:24:01,708 			Loss:    2.353e-04    			Backward time: 	 0.01 sec 
2023-03-30 16:24:01,805 			Learning rate: weights:   1.000e-06    
2023-03-30 16:24:01,805 			Last test performance: 99.39%
2023-03-30 16:24:01,805 ----------------
2023-03-30 16:24:01,925   68  =>  31   		Training 486 pattern with 100.00% 	Forward time: 	 0.11 sec
2023-03-30 16:24:01,925 			Loss:    5.789e-05    			Backward time: 	 0.01 sec 
2023-03-30 16:24:01,992 			Learning rate: weights:   1.000e-06    
2023-03-30 16:24:01,992 			Last test performance: 99.39%
2023-03-30 16:24:01,992 ----------------
2023-03-30 16:24:02,106   68  =>  32   		Training 486 pattern with 99.79% 	Forward time: 	 0.10 sec
2023-03-30 16:24:02,106 			Loss:    1.397e-04    			Backward time: 	 0.01 sec 
2023-03-30 16:24:02,179 			Learning rate: weights:   1.000e-06    
2023-03-30 16:24:02,179 			Last test performance: 99.39%
2023-03-30 16:24:02,179 ----------------
2023-03-30 16:24:02,294   68  =>  33   		Training 486 pattern with 100.00% 	Forward time: 	 0.10 sec
2023-03-30 16:24:02,294 			Loss:    1.712e-04    			Backward time: 	 0.01 sec 
2023-03-30 16:24:02,387 			Learning rate: weights:   1.000e-06    
2023-03-30 16:24:02,388 			Last test performance: 99.39%
2023-03-30 16:24:02,388 ----------------
2023-03-30 16:24:02,513   68  =>  34   		Training 486 pattern with 99.17% 	Forward time: 	 0.11 sec
2023-03-30 16:24:02,513 			Loss:    6.801e-04    			Backward time: 	 0.01 sec 
2023-03-30 16:24:02,672 			Learning rate: weights:   1.000e-06    
2023-03-30 16:24:02,672 			Last test performance: 99.39%
2023-03-30 16:24:02,672 ----------------
2023-03-30 16:24:02,804   68  =>  35   		Training 486 pattern with 99.58% 	Forward time: 	 0.12 sec
2023-03-30 16:24:02,804 			Loss:    4.343e-04    			Backward time: 	 0.01 sec 
2023-03-30 16:24:02,870 			Learning rate: weights:   1.000e-06    
2023-03-30 16:24:02,870 			Last test performance: 99.39%
2023-03-30 16:24:02,870 ----------------
2023-03-30 16:24:02,995   68  =>  36   		Training 486 pattern with 99.58% 	Forward time: 	 0.11 sec
2023-03-30 16:24:02,995 			Loss:    9.631e-04    			Backward time: 	 0.01 sec 
2023-03-30 16:24:03,068 			Learning rate: weights:   1.000e-06    
2023-03-30 16:24:03,068 			Last test performance: 99.39%
2023-03-30 16:24:03,068 ----------------
2023-03-30 16:24:03,188   68  =>  37   		Training 486 pattern with 100.00% 	Forward time: 	 0.11 sec
2023-03-30 16:24:03,188 			Loss:    1.114e-04    			Backward time: 	 0.01 sec 
2023-03-30 16:24:03,244 			Learning rate: weights:   1.000e-06    
2023-03-30 16:24:03,244 			Last test performance: 99.39%
2023-03-30 16:24:03,244 ----------------
2023-03-30 16:24:03,363   68  =>  38   		Training 486 pattern with 99.79% 	Forward time: 	 0.11 sec
2023-03-30 16:24:03,363 			Loss:    4.532e-04    			Backward time: 	 0.01 sec 
2023-03-30 16:24:03,444 			Learning rate: weights:   1.000e-06    
2023-03-30 16:24:03,444 			Last test performance: 99.39%
2023-03-30 16:24:03,444 ----------------
2023-03-30 16:24:03,568   68  =>  39   		Training 486 pattern with 99.58% 	Forward time: 	 0.11 sec
2023-03-30 16:24:03,568 			Loss:    4.909e-04    			Backward time: 	 0.01 sec 
2023-03-30 16:24:03,638 			Learning rate: weights:   1.000e-06    
2023-03-30 16:24:03,638 			Last test performance: 99.39%
2023-03-30 16:24:03,638 ----------------
2023-03-30 16:24:03,755   68  =>  40   		Training 486 pattern with 99.79% 	Forward time: 	 0.10 sec
2023-03-30 16:24:03,755 			Loss:    4.634e-04    			Backward time: 	 0.01 sec 
2023-03-30 16:24:03,831 			Learning rate: weights:   1.000e-06    
2023-03-30 16:24:03,831 			Last test performance: 99.39%
2023-03-30 16:24:03,831 ----------------
2023-03-30 16:24:03,949   68  =>  41   		Training 486 pattern with 100.00% 	Forward time: 	 0.11 sec
2023-03-30 16:24:03,949 			Loss:    1.294e-04    			Backward time: 	 0.01 sec 
2023-03-30 16:24:04,021 			Learning rate: weights:   1.000e-06    
2023-03-30 16:24:04,021 			Last test performance: 99.39%
2023-03-30 16:24:04,021 ----------------
2023-03-30 16:24:04,163   68  =>  42   		Training 486 pattern with 99.79% 	Forward time: 	 0.13 sec
2023-03-30 16:24:04,163 			Loss:    3.753e-04    			Backward time: 	 0.01 sec 
2023-03-30 16:24:04,228 			Learning rate: weights:   1.000e-06    
2023-03-30 16:24:04,228 			Last test performance: 99.39%
2023-03-30 16:24:04,228 ----------------
2023-03-30 16:24:04,353   68  =>  43   		Training 486 pattern with 99.79% 	Forward time: 	 0.11 sec
2023-03-30 16:24:04,353 			Loss:    2.068e-04    			Backward time: 	 0.01 sec 
2023-03-30 16:24:04,406 			Learning rate: weights:   1.000e-06    
2023-03-30 16:24:04,406 			Last test performance: 99.39%
2023-03-30 16:24:04,406 ----------------
2023-03-30 16:24:04,519   68  =>  44   		Training 486 pattern with 100.00% 	Forward time: 	 0.10 sec
2023-03-30 16:24:04,519 			Loss:    1.239e-04    			Backward time: 	 0.01 sec 
2023-03-30 16:24:04,601 			Learning rate: weights:   1.000e-06    
2023-03-30 16:24:04,601 			Last test performance: 99.39%
2023-03-30 16:24:04,601 ----------------
2023-03-30 16:24:04,735   68  =>  45   		Training 486 pattern with 99.58% 	Forward time: 	 0.12 sec
2023-03-30 16:24:04,735 			Loss:    4.269e-04    			Backward time: 	 0.01 sec 
2023-03-30 16:24:04,817 			Learning rate: weights:   1.000e-06    
2023-03-30 16:24:04,817 			Last test performance: 99.39%
2023-03-30 16:24:04,817 ----------------
2023-03-30 16:24:04,935   68  =>  46   		Training 486 pattern with 99.79% 	Forward time: 	 0.10 sec
2023-03-30 16:24:04,935 			Loss:    1.522e-04    			Backward time: 	 0.01 sec 
2023-03-30 16:24:04,987 			Learning rate: weights:   1.000e-06    
2023-03-30 16:24:04,987 			Last test performance: 99.39%
2023-03-30 16:24:04,987 ----------------
2023-03-30 16:24:05,108   68  =>  47   		Training 486 pattern with 99.38% 	Forward time: 	 0.11 sec
2023-03-30 16:24:05,108 			Loss:    8.067e-04    			Backward time: 	 0.01 sec 
2023-03-30 16:24:05,156 			Learning rate: weights:   1.000e-06    
2023-03-30 16:24:05,156 			Last test performance: 99.39%
2023-03-30 16:24:05,156 ----------------
2023-03-30 16:24:05,290   68  =>  48   		Training 486 pattern with 99.79% 	Forward time: 	 0.12 sec
2023-03-30 16:24:05,290 			Loss:    3.741e-04    			Backward time: 	 0.01 sec 
2023-03-30 16:24:05,348 			Learning rate: weights:   1.000e-06    
2023-03-30 16:24:05,348 			Last test performance: 99.39%
2023-03-30 16:24:05,348 ----------------
2023-03-30 16:24:05,468   68  =>  49   		Training 486 pattern with 99.58% 	Forward time: 	 0.11 sec
2023-03-30 16:24:05,468 			Loss:    4.647e-04    			Backward time: 	 0.01 sec 
2023-03-30 16:24:05,562 			Learning rate: weights:   1.000e-06    
2023-03-30 16:24:05,562 			Last test performance: 99.39%
2023-03-30 16:24:05,562 ----------------
2023-03-30 16:24:05,701   68  =>  50   		Training 486 pattern with 100.00% 	Forward time: 	 0.12 sec
2023-03-30 16:24:05,702 			Loss:    2.781e-04    			Backward time: 	 0.01 sec 
2023-03-30 16:24:05,771 			Learning rate: weights:   1.000e-06    
2023-03-30 16:24:05,771 			Last test performance: 99.39%
2023-03-30 16:24:05,771 ----------------
2023-03-30 16:24:05,891   68  =>  51   		Training 486 pattern with 99.17% 	Forward time: 	 0.11 sec
2023-03-30 16:24:05,891 			Loss:    9.299e-04    			Backward time: 	 0.01 sec 
2023-03-30 16:24:05,962 			Learning rate: weights:   1.000e-06    
2023-03-30 16:24:05,962 			Last test performance: 99.39%
2023-03-30 16:24:05,962 ----------------
2023-03-30 16:24:06,079   68  =>  52   		Training 486 pattern with 100.00% 	Forward time: 	 0.10 sec
2023-03-30 16:24:06,079 			Loss:    2.939e-05    			Backward time: 	 0.01 sec 
2023-03-30 16:24:06,153 			Learning rate: weights:   1.000e-06    
2023-03-30 16:24:06,153 			Last test performance: 99.39%
2023-03-30 16:24:06,153 ----------------
2023-03-30 16:24:06,272   68  =>  53   		Training 486 pattern with 100.00% 	Forward time: 	 0.11 sec
2023-03-30 16:24:06,272 			Loss:    6.883e-05    			Backward time: 	 0.01 sec 
2023-03-30 16:24:06,326 			Learning rate: weights:   1.000e-06    
2023-03-30 16:24:06,326 			Last test performance: 99.39%
2023-03-30 16:24:06,326 ----------------
2023-03-30 16:24:06,443   68  =>  54   		Training 486 pattern with 100.00% 	Forward time: 	 0.10 sec
2023-03-30 16:24:06,443 			Loss:    2.495e-04    			Backward time: 	 0.01 sec 
2023-03-30 16:24:06,513 			Learning rate: weights:   1.000e-06    
2023-03-30 16:24:06,513 			Last test performance: 99.39%
2023-03-30 16:24:06,514 ----------------
2023-03-30 16:24:06,637   68  =>  55   		Training 486 pattern with 99.79% 	Forward time: 	 0.11 sec
2023-03-30 16:24:06,637 			Loss:    2.676e-04    			Backward time: 	 0.01 sec 
2023-03-30 16:24:06,684 			Learning rate: weights:   1.000e-06    
2023-03-30 16:24:06,684 			Last test performance: 99.39%
2023-03-30 16:24:06,684 ----------------
2023-03-30 16:24:06,806   68  =>  56   		Training 486 pattern with 100.00% 	Forward time: 	 0.11 sec
2023-03-30 16:24:06,806 			Loss:    1.570e-04    			Backward time: 	 0.01 sec 
2023-03-30 16:24:06,893 			Learning rate: weights:   1.000e-06    
2023-03-30 16:24:06,893 			Last test performance: 99.39%
2023-03-30 16:24:06,893 ----------------
2023-03-30 16:24:07,012   68  =>  57   		Training 486 pattern with 99.58% 	Forward time: 	 0.11 sec
2023-03-30 16:24:07,012 			Loss:    3.754e-04    			Backward time: 	 0.01 sec 
2023-03-30 16:24:07,101 			Learning rate: weights:   1.000e-06    
2023-03-30 16:24:07,101 			Last test performance: 99.39%
2023-03-30 16:24:07,101 ----------------
2023-03-30 16:24:07,224   68  =>  58   		Training 486 pattern with 100.00% 	Forward time: 	 0.11 sec
2023-03-30 16:24:07,224 			Loss:    2.533e-04    			Backward time: 	 0.01 sec 
2023-03-30 16:24:07,311 			Learning rate: weights:   1.000e-06    
2023-03-30 16:24:07,311 			Last test performance: 99.39%
2023-03-30 16:24:07,312 ----------------
2023-03-30 16:24:07,428   68  =>  59   		Training 486 pattern with 99.79% 	Forward time: 	 0.10 sec
2023-03-30 16:24:07,428 			Loss:    1.914e-04    			Backward time: 	 0.01 sec 
2023-03-30 16:24:07,481 			Learning rate: weights:   1.000e-06    
2023-03-30 16:24:07,481 			Last test performance: 99.39%
2023-03-30 16:24:07,481 ----------------
2023-03-30 16:24:07,597   68  =>  60   		Training 486 pattern with 100.00% 	Forward time: 	 0.10 sec
2023-03-30 16:24:07,597 			Loss:    7.032e-05    			Backward time: 	 0.01 sec 
2023-03-30 16:24:07,675 			Learning rate: weights:   1.000e-06    
2023-03-30 16:24:07,675 			Last test performance: 99.39%
2023-03-30 16:24:07,675 ----------------
2023-03-30 16:24:07,814   68  =>  61   		Training 486 pattern with 100.00% 	Forward time: 	 0.12 sec
2023-03-30 16:24:07,814 			Loss:    1.177e-04    			Backward time: 	 0.01 sec 
2023-03-30 16:24:08,149 			Learning rate: weights:   1.000e-06    
2023-03-30 16:24:08,149 			Last test performance: 99.39%
2023-03-30 16:24:08,149 ----------------
2023-03-30 16:24:08,263   68  =>  62   		Training 486 pattern with 98.96% 	Forward time: 	 0.10 sec
2023-03-30 16:24:08,263 			Loss:    2.005e-03    			Backward time: 	 0.01 sec 
2023-03-30 16:24:08,351 			Learning rate: weights:   1.000e-06    
2023-03-30 16:24:08,351 			Last test performance: 99.39%
2023-03-30 16:24:08,351 ----------------
2023-03-30 16:24:08,470   68  =>  63   		Training 486 pattern with 99.79% 	Forward time: 	 0.11 sec
2023-03-30 16:24:08,470 			Loss:    2.266e-04    			Backward time: 	 0.01 sec 
2023-03-30 16:24:08,549 			Learning rate: weights:   1.000e-06    
2023-03-30 16:24:08,549 			Last test performance: 99.39%
2023-03-30 16:24:08,549 ----------------
2023-03-30 16:24:08,676   68  =>  64   		Training 486 pattern with 100.00% 	Forward time: 	 0.11 sec
2023-03-30 16:24:08,676 			Loss:    1.463e-04    			Backward time: 	 0.01 sec 
2023-03-30 16:24:08,783 			Learning rate: weights:   1.000e-06    
2023-03-30 16:24:08,783 			Last test performance: 99.39%
2023-03-30 16:24:08,783 ----------------
2023-03-30 16:24:08,990   68  =>  65   		Training 486 pattern with 100.00% 	Forward time: 	 0.18 sec
2023-03-30 16:24:08,990 			Loss:    1.745e-04    			Backward time: 	 0.01 sec 
2023-03-30 16:24:09,093 			Learning rate: weights:   1.000e-06    
2023-03-30 16:24:09,094 			Last test performance: 99.39%
2023-03-30 16:24:09,094 ----------------
2023-03-30 16:24:09,209   68  =>  66   		Training 486 pattern with 99.58% 	Forward time: 	 0.10 sec
2023-03-30 16:24:09,209 			Loss:    5.213e-04    			Backward time: 	 0.01 sec 
2023-03-30 16:24:09,293 			Learning rate: weights:   1.000e-06    
2023-03-30 16:24:09,293 			Last test performance: 99.39%
2023-03-30 16:24:09,293 ----------------
2023-03-30 16:24:09,407   68  =>  67   		Training 486 pattern with 99.58% 	Forward time: 	 0.10 sec
2023-03-30 16:24:09,407 			Loss:    3.519e-04    			Backward time: 	 0.01 sec 
2023-03-30 16:24:09,514 			Learning rate: weights:   1.000e-06    
2023-03-30 16:24:09,514 			Last test performance: 99.39%
2023-03-30 16:24:09,514 ----------------
2023-03-30 16:24:09,628   68  =>  68   		Training 486 pattern with 100.00% 	Forward time: 	 0.10 sec
2023-03-30 16:24:09,628 			Loss:    3.273e-04    			Backward time: 	 0.01 sec 
2023-03-30 16:24:09,701 			Learning rate: weights:   1.000e-06    
2023-03-30 16:24:09,701 			Last test performance: 99.39%
2023-03-30 16:24:09,701 ----------------
2023-03-30 16:24:09,817   68  =>  69   		Training 486 pattern with 99.38% 	Forward time: 	 0.10 sec
2023-03-30 16:24:09,818 			Loss:    4.285e-04    			Backward time: 	 0.01 sec 
2023-03-30 16:24:09,892 			Learning rate: weights:   1.000e-06    
2023-03-30 16:24:09,893 			Last test performance: 99.39%
2023-03-30 16:24:09,893 ----------------
2023-03-30 16:24:10,014   68  =>  70   		Training 486 pattern with 99.58% 	Forward time: 	 0.11 sec
2023-03-30 16:24:10,014 			Loss:    2.822e-04    			Backward time: 	 0.01 sec 
2023-03-30 16:24:10,105 			Learning rate: weights:   1.000e-06    
2023-03-30 16:24:10,105 			Last test performance: 99.39%
2023-03-30 16:24:10,105 ----------------
2023-03-30 16:24:10,221   68  =>  71   		Training 486 pattern with 100.00% 	Forward time: 	 0.10 sec
2023-03-30 16:24:10,221 			Loss:    1.669e-04    			Backward time: 	 0.01 sec 
2023-03-30 16:24:10,296 			Learning rate: weights:   1.000e-06    
2023-03-30 16:24:10,296 			Last test performance: 99.39%
2023-03-30 16:24:10,296 ----------------
2023-03-30 16:24:10,414   68  =>  72   		Training 486 pattern with 99.58% 	Forward time: 	 0.11 sec
2023-03-30 16:24:10,414 			Loss:    4.911e-04    			Backward time: 	 0.01 sec 
2023-03-30 16:24:10,494 			Learning rate: weights:   1.000e-06    
2023-03-30 16:24:10,494 			Last test performance: 99.39%
2023-03-30 16:24:10,494 ----------------
2023-03-30 16:24:10,611   68  =>  73   		Training 486 pattern with 100.00% 	Forward time: 	 0.10 sec
2023-03-30 16:24:10,611 			Loss:    2.020e-04    			Backward time: 	 0.01 sec 
2023-03-30 16:24:10,681 			Learning rate: weights:   1.000e-06    
2023-03-30 16:24:10,681 			Last test performance: 99.39%
2023-03-30 16:24:10,681 ----------------
2023-03-30 16:24:10,803   68  =>  74   		Training 486 pattern with 100.00% 	Forward time: 	 0.11 sec
2023-03-30 16:24:10,803 			Loss:    1.132e-04    			Backward time: 	 0.01 sec 
2023-03-30 16:24:10,866 			Learning rate: weights:   1.000e-06    
2023-03-30 16:24:10,866 			Last test performance: 99.39%
2023-03-30 16:24:10,866 ----------------
2023-03-30 16:24:10,984   68  =>  75   		Training 486 pattern with 99.38% 	Forward time: 	 0.11 sec
2023-03-30 16:24:10,984 			Loss:    6.711e-04    			Backward time: 	 0.01 sec 
2023-03-30 16:24:11,054 			Learning rate: weights:   1.000e-06    
2023-03-30 16:24:11,054 			Last test performance: 99.39%
2023-03-30 16:24:11,054 ----------------
2023-03-30 16:24:11,181   68  =>  76   		Training 486 pattern with 99.79% 	Forward time: 	 0.11 sec
2023-03-30 16:24:11,181 			Loss:    1.798e-04    			Backward time: 	 0.01 sec 
2023-03-30 16:24:11,252 			Learning rate: weights:   1.000e-06    
2023-03-30 16:24:11,252 			Last test performance: 99.39%
2023-03-30 16:24:11,252 ----------------
2023-03-30 16:24:11,370   68  =>  77   		Training 486 pattern with 100.00% 	Forward time: 	 0.11 sec
2023-03-30 16:24:11,370 			Loss:    5.145e-05    			Backward time: 	 0.01 sec 
2023-03-30 16:24:11,426 			Learning rate: weights:   1.000e-06    
2023-03-30 16:24:11,426 			Last test performance: 99.39%
2023-03-30 16:24:11,427 ----------------
2023-03-30 16:24:11,537   68  =>  78   		Training 486 pattern with 99.79% 	Forward time: 	 0.10 sec
2023-03-30 16:24:11,537 			Loss:    2.072e-04    			Backward time: 	 0.01 sec 
2023-03-30 16:24:11,615 			Learning rate: weights:   1.000e-06    
2023-03-30 16:24:11,616 			Last test performance: 99.39%
2023-03-30 16:24:11,616 ----------------
2023-03-30 16:24:11,739   68  =>  79   		Training 486 pattern with 100.00% 	Forward time: 	 0.11 sec
2023-03-30 16:24:11,739 			Loss:    1.749e-04    			Backward time: 	 0.01 sec 
2023-03-30 16:24:11,802 			Learning rate: weights:   1.000e-06    
2023-03-30 16:24:11,802 			Last test performance: 99.39%
2023-03-30 16:24:11,802 ----------------
2023-03-30 16:24:11,936   68  =>  80   		Training 486 pattern with 99.58% 	Forward time: 	 0.12 sec
2023-03-30 16:24:11,936 			Loss:    5.027e-04    			Backward time: 	 0.01 sec 
2023-03-30 16:24:11,981 			Learning rate: weights:   1.000e-06    
2023-03-30 16:24:11,981 			Last test performance: 99.39%
2023-03-30 16:24:11,981 ----------------
2023-03-30 16:24:12,103   68  =>  81   		Training 486 pattern with 99.79% 	Forward time: 	 0.11 sec
2023-03-30 16:24:12,103 			Loss:    1.905e-04    			Backward time: 	 0.01 sec 
2023-03-30 16:24:12,178 			Learning rate: weights:   1.000e-06    
2023-03-30 16:24:12,178 			Last test performance: 99.39%
2023-03-30 16:24:12,179 ----------------
2023-03-30 16:24:12,301   68  =>  82   		Training 486 pattern with 99.79% 	Forward time: 	 0.11 sec
2023-03-30 16:24:12,301 			Loss:    4.245e-04    			Backward time: 	 0.01 sec 
2023-03-30 16:24:12,394 			Learning rate: weights:   1.000e-06    
2023-03-30 16:24:12,394 			Last test performance: 99.39%
2023-03-30 16:24:12,394 ----------------
2023-03-30 16:24:12,509   68  =>  83   		Training 486 pattern with 99.79% 	Forward time: 	 0.10 sec
2023-03-30 16:24:12,509 			Loss:    2.147e-04    			Backward time: 	 0.01 sec 
2023-03-30 16:24:12,623 			Learning rate: weights:   1.000e-06    
2023-03-30 16:24:12,623 			Last test performance: 99.39%
2023-03-30 16:24:12,623 ----------------
2023-03-30 16:24:12,757   68  =>  84   		Training 486 pattern with 99.79% 	Forward time: 	 0.12 sec
2023-03-30 16:24:12,757 			Loss:    2.176e-04    			Backward time: 	 0.01 sec 
2023-03-30 16:24:12,825 			Learning rate: weights:   1.000e-06    
2023-03-30 16:24:12,825 			Last test performance: 99.39%
2023-03-30 16:24:12,825 ----------------
2023-03-30 16:24:12,944   68  =>  85   		Training 486 pattern with 99.79% 	Forward time: 	 0.11 sec
2023-03-30 16:24:12,944 			Loss:    3.721e-04    			Backward time: 	 0.01 sec 
2023-03-30 16:24:13,014 			Learning rate: weights:   1.000e-06    
2023-03-30 16:24:13,014 			Last test performance: 99.39%
2023-03-30 16:24:13,014 ----------------
2023-03-30 16:24:13,135   68  =>  86   		Training 486 pattern with 99.79% 	Forward time: 	 0.11 sec
2023-03-30 16:24:13,135 			Loss:    2.449e-04    			Backward time: 	 0.01 sec 
2023-03-30 16:24:13,209 			Learning rate: weights:   1.000e-06    
2023-03-30 16:24:13,209 			Last test performance: 99.39%
2023-03-30 16:24:13,209 ----------------
2023-03-30 16:24:13,327   68  =>  87   		Training 486 pattern with 100.00% 	Forward time: 	 0.11 sec
2023-03-30 16:24:13,327 			Loss:    1.235e-04    			Backward time: 	 0.01 sec 
2023-03-30 16:24:13,381 			Learning rate: weights:   1.000e-06    
2023-03-30 16:24:13,381 			Last test performance: 99.39%
2023-03-30 16:24:13,381 ----------------
2023-03-30 16:24:13,505   68  =>  88   		Training 486 pattern with 100.00% 	Forward time: 	 0.11 sec
2023-03-30 16:24:13,505 			Loss:    1.514e-04    			Backward time: 	 0.01 sec 
2023-03-30 16:24:13,564 			Learning rate: weights:   1.000e-06    
2023-03-30 16:24:13,564 			Last test performance: 99.39%
2023-03-30 16:24:13,564 ----------------
2023-03-30 16:24:13,678   68  =>  89   		Training 486 pattern with 100.00% 	Forward time: 	 0.10 sec
2023-03-30 16:24:13,678 			Loss:    2.696e-04    			Backward time: 	 0.01 sec 
2023-03-30 16:24:13,752 			Learning rate: weights:   1.000e-06    
2023-03-30 16:24:13,752 			Last test performance: 99.39%
2023-03-30 16:24:13,752 ----------------
2023-03-30 16:24:13,867   68  =>  90   		Training 486 pattern with 100.00% 	Forward time: 	 0.10 sec
2023-03-30 16:24:13,867 			Loss:    1.732e-04    			Backward time: 	 0.01 sec 
2023-03-30 16:24:13,940 			Learning rate: weights:   1.000e-06    
2023-03-30 16:24:13,940 			Last test performance: 99.39%
2023-03-30 16:24:13,940 ----------------
2023-03-30 16:24:14,054   68  =>  91   		Training 486 pattern with 99.79% 	Forward time: 	 0.10 sec
2023-03-30 16:24:14,054 			Loss:    2.925e-04    			Backward time: 	 0.01 sec 
2023-03-30 16:24:14,130 			Learning rate: weights:   1.000e-06    
2023-03-30 16:24:14,130 			Last test performance: 99.39%
2023-03-30 16:24:14,130 ----------------
2023-03-30 16:24:14,260   68  =>  92   		Training 486 pattern with 100.00% 	Forward time: 	 0.12 sec
2023-03-30 16:24:14,260 			Loss:    9.855e-05    			Backward time: 	 0.01 sec 
2023-03-30 16:24:14,329 			Learning rate: weights:   1.000e-06    
2023-03-30 16:24:14,329 			Last test performance: 99.39%
2023-03-30 16:24:14,329 ----------------
2023-03-30 16:24:14,443   68  =>  93   		Training 486 pattern with 99.79% 	Forward time: 	 0.10 sec
2023-03-30 16:24:14,443 			Loss:    2.900e-04    			Backward time: 	 0.01 sec 
2023-03-30 16:24:14,523 			Learning rate: weights:   1.000e-06    
2023-03-30 16:24:14,523 			Last test performance: 99.39%
2023-03-30 16:24:14,523 ----------------
2023-03-30 16:24:14,652   68  =>  94   		Training 486 pattern with 99.38% 	Forward time: 	 0.12 sec
2023-03-30 16:24:14,652 			Loss:    3.492e-04    			Backward time: 	 0.01 sec 
2023-03-30 16:24:14,755 			Learning rate: weights:   1.000e-06    
2023-03-30 16:24:14,755 			Last test performance: 99.39%
2023-03-30 16:24:14,755 ----------------
2023-03-30 16:24:14,871   68  =>  95   		Training 486 pattern with 100.00% 	Forward time: 	 0.10 sec
2023-03-30 16:24:14,871 			Loss:    1.938e-04    			Backward time: 	 0.01 sec 
2023-03-30 16:24:14,982 			Learning rate: weights:   1.000e-06    
2023-03-30 16:24:14,982 			Last test performance: 99.39%
2023-03-30 16:24:14,982 ----------------
2023-03-30 16:24:15,096   68  =>  96   		Training 486 pattern with 99.79% 	Forward time: 	 0.10 sec
2023-03-30 16:24:15,096 			Loss:    1.845e-04    			Backward time: 	 0.01 sec 
2023-03-30 16:24:15,208 			Learning rate: weights:   1.000e-06    
2023-03-30 16:24:15,208 			Last test performance: 99.39%
2023-03-30 16:24:15,208 ----------------
2023-03-30 16:24:15,323   68  =>  97   		Training 486 pattern with 99.58% 	Forward time: 	 0.10 sec
2023-03-30 16:24:15,323 			Loss:    1.061e-03    			Backward time: 	 0.01 sec 
2023-03-30 16:24:15,405 			Learning rate: weights:   1.000e-06    
2023-03-30 16:24:15,405 			Last test performance: 99.39%
2023-03-30 16:24:15,405 ----------------
2023-03-30 16:24:15,536   68  =>  98   		Training 486 pattern with 100.00% 	Forward time: 	 0.12 sec
2023-03-30 16:24:15,536 			Loss:    1.772e-04    			Backward time: 	 0.01 sec 
2023-03-30 16:24:15,601 			Learning rate: weights:   1.000e-06    
2023-03-30 16:24:15,601 			Last test performance: 99.39%
2023-03-30 16:24:15,601 ----------------
2023-03-30 16:24:15,729   68  =>  99   		Training 486 pattern with 100.00% 	Forward time: 	 0.11 sec
2023-03-30 16:24:15,729 			Loss:    1.829e-04    			Backward time: 	 0.01 sec 
2023-03-30 16:24:15,805 			Learning rate: weights:   1.000e-06    
2023-03-30 16:24:15,805 			Last test performance: 99.39%
2023-03-30 16:24:15,805 ----------------
2023-03-30 16:24:15,959   68  => 100   		Training 486 pattern with 99.79% 	Forward time: 	 0.14 sec
2023-03-30 16:24:15,959 			Loss:    3.397e-04    			Backward time: 	 0.01 sec 
2023-03-30 16:24:16,026 			Learning rate: weights:   1.000e-06    
2023-03-30 16:24:16,026 			Last test performance: 99.39%
2023-03-30 16:24:16,026 ----------------
2023-03-30 16:24:16,141   68  => 101   		Training 486 pattern with 99.38% 	Forward time: 	 0.10 sec
2023-03-30 16:24:16,141 			Loss:    6.946e-04    			Backward time: 	 0.01 sec 
2023-03-30 16:24:16,257 			Learning rate: weights:   1.000e-06    
2023-03-30 16:24:16,257 			Last test performance: 99.39%
2023-03-30 16:24:16,257 ----------------
2023-03-30 16:24:16,384   68  => 102   		Training 486 pattern with 99.38% 	Forward time: 	 0.11 sec
2023-03-30 16:24:16,384 			Loss:    7.299e-04    			Backward time: 	 0.01 sec 
2023-03-30 16:24:16,533 			Learning rate: weights:   1.000e-06    
2023-03-30 16:24:16,533 			Last test performance: 99.39%
2023-03-30 16:24:16,533 ----------------
2023-03-30 16:24:16,652   68  => 103   		Training 486 pattern with 99.17% 	Forward time: 	 0.11 sec
2023-03-30 16:24:16,652 			Loss:    7.030e-04    			Backward time: 	 0.01 sec 
2023-03-30 16:24:16,825 			Learning rate: weights:   1.000e-06    
2023-03-30 16:24:16,825 			Last test performance: 99.39%
2023-03-30 16:24:16,825 ----------------
2023-03-30 16:24:16,960   68  => 104   		Training 486 pattern with 100.00% 	Forward time: 	 0.12 sec
2023-03-30 16:24:16,960 			Loss:    1.479e-04    			Backward time: 	 0.01 sec 
2023-03-30 16:24:17,030 			Learning rate: weights:   1.000e-06    
2023-03-30 16:24:17,030 			Last test performance: 99.39%
2023-03-30 16:24:17,030 ----------------
2023-03-30 16:24:17,148   68  => 105   		Training 486 pattern with 99.17% 	Forward time: 	 0.11 sec
2023-03-30 16:24:17,148 			Loss:    6.200e-04    			Backward time: 	 0.01 sec 
2023-03-30 16:24:17,225 			Learning rate: weights:   1.000e-06    
2023-03-30 16:24:17,225 			Last test performance: 99.39%
2023-03-30 16:24:17,225 ----------------
2023-03-30 16:24:17,358   68  => 106   		Training 486 pattern with 99.79% 	Forward time: 	 0.12 sec
2023-03-30 16:24:17,358 			Loss:    3.778e-04    			Backward time: 	 0.01 sec 
2023-03-30 16:24:17,434 			Learning rate: weights:   1.000e-06    
2023-03-30 16:24:17,434 			Last test performance: 99.39%
2023-03-30 16:24:17,434 ----------------
2023-03-30 16:24:17,551   68  => 107   		Training 486 pattern with 99.58% 	Forward time: 	 0.10 sec
2023-03-30 16:24:17,551 			Loss:    3.257e-04    			Backward time: 	 0.01 sec 
2023-03-30 16:24:17,629 			Learning rate: weights:   1.000e-06    
2023-03-30 16:24:17,629 			Last test performance: 99.39%
2023-03-30 16:24:17,629 ----------------
2023-03-30 16:24:17,745   68  => 108   		Training 486 pattern with 99.38% 	Forward time: 	 0.10 sec
2023-03-30 16:24:17,745 			Loss:    7.726e-04    			Backward time: 	 0.01 sec 
2023-03-30 16:24:17,860 			Learning rate: weights:   1.000e-06    
2023-03-30 16:24:17,860 			Last test performance: 99.39%
2023-03-30 16:24:17,860 ----------------
2023-03-30 16:24:17,979   68  => 109   		Training 486 pattern with 99.79% 	Forward time: 	 0.10 sec
2023-03-30 16:24:17,979 			Loss:    1.713e-04    			Backward time: 	 0.01 sec 
2023-03-30 16:24:18,057 			Learning rate: weights:   1.000e-06    
2023-03-30 16:24:18,057 			Last test performance: 99.39%
2023-03-30 16:24:18,057 ----------------
2023-03-30 16:24:18,185   68  => 110   		Training 486 pattern with 100.00% 	Forward time: 	 0.11 sec
2023-03-30 16:24:18,185 			Loss:    1.126e-04    			Backward time: 	 0.01 sec 
2023-03-30 16:24:18,281 			Learning rate: weights:   1.000e-06    
2023-03-30 16:24:18,281 			Last test performance: 99.39%
2023-03-30 16:24:18,281 ----------------
2023-03-30 16:24:18,400   68  => 111   		Training 486 pattern with 99.79% 	Forward time: 	 0.11 sec
2023-03-30 16:24:18,400 			Loss:    2.136e-04    			Backward time: 	 0.01 sec 
2023-03-30 16:24:18,490 			Learning rate: weights:   1.000e-06    
2023-03-30 16:24:18,490 			Last test performance: 99.39%
2023-03-30 16:24:18,490 ----------------
2023-03-30 16:24:18,606   68  => 112   		Training 486 pattern with 99.58% 	Forward time: 	 0.10 sec
2023-03-30 16:24:18,607 			Loss:    3.420e-04    			Backward time: 	 0.01 sec 
2023-03-30 16:24:18,649 			Learning rate: weights:   1.000e-06    
2023-03-30 16:24:18,649 			Last test performance: 99.39%
2023-03-30 16:24:18,649 ----------------
2023-03-30 16:24:18,778   68  => 113   		Training 486 pattern with 100.00% 	Forward time: 	 0.11 sec
2023-03-30 16:24:18,778 			Loss:    9.761e-05    			Backward time: 	 0.01 sec 
2023-03-30 16:24:18,868 			Learning rate: weights:   1.000e-06    
2023-03-30 16:24:18,868 			Last test performance: 99.39%
2023-03-30 16:24:18,868 ----------------
2023-03-30 16:24:18,984   68  => 114   		Training 486 pattern with 100.00% 	Forward time: 	 0.10 sec
2023-03-30 16:24:18,984 			Loss:    2.196e-04    			Backward time: 	 0.01 sec 
2023-03-30 16:24:19,069 			Learning rate: weights:   1.000e-06    
2023-03-30 16:24:19,069 			Last test performance: 99.39%
2023-03-30 16:24:19,069 ----------------
2023-03-30 16:24:19,218   68  => 115   		Training 486 pattern with 99.79% 	Forward time: 	 0.13 sec
2023-03-30 16:24:19,219 			Loss:    1.815e-04    			Backward time: 	 0.01 sec 
2023-03-30 16:24:19,310 			Learning rate: weights:   1.000e-06    
2023-03-30 16:24:19,310 			Last test performance: 99.39%
2023-03-30 16:24:19,310 ----------------
2023-03-30 16:24:19,436   68  => 116   		Training 486 pattern with 99.79% 	Forward time: 	 0.11 sec
2023-03-30 16:24:19,436 			Loss:    7.999e-04    			Backward time: 	 0.01 sec 
2023-03-30 16:24:19,512 			Learning rate: weights:   1.000e-06    
2023-03-30 16:24:19,513 			Last test performance: 99.39%
2023-03-30 16:24:19,513 ----------------
2023-03-30 16:24:19,641   68  => 117   		Training 486 pattern with 99.79% 	Forward time: 	 0.11 sec
2023-03-30 16:24:19,641 			Loss:    4.206e-04    			Backward time: 	 0.01 sec 
2023-03-30 16:24:19,707 			Learning rate: weights:   1.000e-06    
2023-03-30 16:24:19,707 			Last test performance: 99.39%
2023-03-30 16:24:19,707 ----------------
2023-03-30 16:24:19,822   68  => 118   		Training 486 pattern with 100.00% 	Forward time: 	 0.10 sec
2023-03-30 16:24:19,822 			Loss:    2.315e-04    			Backward time: 	 0.01 sec 
2023-03-30 16:24:19,892 			Learning rate: weights:   1.000e-06    
2023-03-30 16:24:19,892 			Last test performance: 99.39%
2023-03-30 16:24:19,892 ----------------
2023-03-30 16:24:20,018   68  => 119   		Training 486 pattern with 99.79% 	Forward time: 	 0.11 sec
2023-03-30 16:24:20,019 			Loss:    1.516e-04    			Backward time: 	 0.01 sec 
2023-03-30 16:24:20,109 			Learning rate: weights:   1.000e-06    
2023-03-30 16:24:20,109 			Last test performance: 99.39%
2023-03-30 16:24:20,109 ----------------
2023-03-30 16:24:20,223   68  => 120   		Training 486 pattern with 99.79% 	Forward time: 	 0.10 sec
2023-03-30 16:24:20,223 			Loss:    3.816e-04    			Backward time: 	 0.01 sec 
2023-03-30 16:24:20,285 			Learning rate: weights:   1.000e-06    
2023-03-30 16:24:20,285 			Last test performance: 99.39%
2023-03-30 16:24:20,285 ----------------
2023-03-30 16:24:20,399   68  => 121   		Training 486 pattern with 99.79% 	Forward time: 	 0.10 sec
2023-03-30 16:24:20,399 			Loss:    2.572e-04    			Backward time: 	 0.01 sec 
2023-03-30 16:24:20,475 			Learning rate: weights:   1.000e-06    
2023-03-30 16:24:20,475 			Last test performance: 99.39%
2023-03-30 16:24:20,475 ----------------
2023-03-30 16:24:20,588   68  => 122   		Training 486 pattern with 100.00% 	Forward time: 	 0.10 sec
2023-03-30 16:24:20,588 			Loss:    1.727e-04    			Backward time: 	 0.01 sec 
2023-03-30 16:24:20,687 			Learning rate: weights:   1.000e-06    
2023-03-30 16:24:20,687 			Last test performance: 99.39%
2023-03-30 16:24:20,688 ----------------
2023-03-30 16:24:20,814   68  => 123   		Training 486 pattern with 99.79% 	Forward time: 	 0.11 sec
2023-03-30 16:24:20,814 			Loss:    2.624e-04    			Backward time: 	 0.01 sec 
2023-03-30 16:24:20,894 			Learning rate: weights:   1.000e-06    
2023-03-30 16:24:20,894 			Last test performance: 99.39%
2023-03-30 16:24:20,895 ----------------
2023-03-30 16:24:21,102   68  => 124   		Training 486 pattern with 100.00% 	Forward time: 	 0.19 sec
2023-03-30 16:24:21,102 			Loss:    7.735e-05    			Backward time: 	 0.01 sec 
2023-03-30 16:24:21,207 
2023-03-30 16:24:21,207 Testing:
2023-03-30 16:24:21,213 		24 of 10000 with 95.83% 	 Time used:  0.01 sec
2023-03-30 16:24:21,218 		48 of 10000 with 97.92% 	 Time used:  0.01 sec
2023-03-30 16:24:21,224 		72 of 10000 with 97.22% 	 Time used:  0.01 sec
2023-03-30 16:24:21,229 		96 of 10000 with 97.92% 	 Time used:  0.00 sec
2023-03-30 16:24:21,234 		120 of 10000 with 98.33% 	 Time used:  0.00 sec
2023-03-30 16:24:21,239 		144 of 10000 with 98.61% 	 Time used:  0.00 sec
2023-03-30 16:24:21,245 		168 of 10000 with 98.81% 	 Time used:  0.00 sec
2023-03-30 16:24:21,250 		192 of 10000 with 98.96% 	 Time used:  0.00 sec
2023-03-30 16:24:21,255 		216 of 10000 with 99.07% 	 Time used:  0.00 sec
2023-03-30 16:24:21,260 		240 of 10000 with 99.17% 	 Time used:  0.00 sec
2023-03-30 16:24:21,266 		264 of 10000 with 99.24% 	 Time used:  0.00 sec
2023-03-30 16:24:21,271 		288 of 10000 with 99.31% 	 Time used:  0.01 sec
2023-03-30 16:24:21,275 		312 of 10000 with 99.36% 	 Time used:  0.00 sec
2023-03-30 16:24:21,279 		336 of 10000 with 99.40% 	 Time used:  0.00 sec
2023-03-30 16:24:21,283 		360 of 10000 with 99.44% 	 Time used:  0.00 sec
2023-03-30 16:24:21,286 		384 of 10000 with 99.48% 	 Time used:  0.00 sec
2023-03-30 16:24:21,291 		408 of 10000 with 99.51% 	 Time used:  0.00 sec
2023-03-30 16:24:21,295 		432 of 10000 with 99.54% 	 Time used:  0.00 sec
2023-03-30 16:24:21,299 		456 of 10000 with 99.34% 	 Time used:  0.00 sec
2023-03-30 16:24:21,303 		480 of 10000 with 99.38% 	 Time used:  0.00 sec
2023-03-30 16:24:21,307 		504 of 10000 with 99.40% 	 Time used:  0.00 sec
2023-03-30 16:24:21,310 		528 of 10000 with 99.43% 	 Time used:  0.00 sec
2023-03-30 16:24:21,315 		552 of 10000 with 99.28% 	 Time used:  0.00 sec
2023-03-30 16:24:21,319 		576 of 10000 with 99.31% 	 Time used:  0.00 sec
2023-03-30 16:24:21,323 		600 of 10000 with 99.00% 	 Time used:  0.00 sec
2023-03-30 16:24:21,329 		624 of 10000 with 99.04% 	 Time used:  0.01 sec
2023-03-30 16:24:21,337 		648 of 10000 with 99.07% 	 Time used:  0.01 sec
2023-03-30 16:24:21,344 		672 of 10000 with 98.96% 	 Time used:  0.01 sec
2023-03-30 16:24:21,351 		696 of 10000 with 98.85% 	 Time used:  0.01 sec
2023-03-30 16:24:21,356 		720 of 10000 with 98.89% 	 Time used:  0.00 sec
2023-03-30 16:24:21,360 		744 of 10000 with 98.92% 	 Time used:  0.00 sec
2023-03-30 16:24:21,366 		768 of 10000 with 98.96% 	 Time used:  0.01 sec
2023-03-30 16:24:21,372 		792 of 10000 with 98.99% 	 Time used:  0.01 sec
2023-03-30 16:24:21,378 		816 of 10000 with 99.02% 	 Time used:  0.01 sec
2023-03-30 16:24:21,385 		840 of 10000 with 99.05% 	 Time used:  0.01 sec
2023-03-30 16:24:21,391 		864 of 10000 with 99.07% 	 Time used:  0.01 sec
2023-03-30 16:24:21,396 		888 of 10000 with 99.10% 	 Time used:  0.00 sec
2023-03-30 16:24:21,401 		912 of 10000 with 99.12% 	 Time used:  0.00 sec
2023-03-30 16:24:21,413 		936 of 10000 with 99.15% 	 Time used:  0.01 sec
2023-03-30 16:24:21,421 		960 of 10000 with 99.06% 	 Time used:  0.01 sec
2023-03-30 16:24:21,426 		984 of 10000 with 99.09% 	 Time used:  0.00 sec
2023-03-30 16:24:21,432 		1008 of 10000 with 99.11% 	 Time used:  0.01 sec
2023-03-30 16:24:21,448 		1032 of 10000 with 99.03% 	 Time used:  0.01 sec
2023-03-30 16:24:21,456 		1056 of 10000 with 98.96% 	 Time used:  0.01 sec
2023-03-30 16:24:21,463 		1080 of 10000 with 98.98% 	 Time used:  0.01 sec
2023-03-30 16:24:21,469 		1104 of 10000 with 99.00% 	 Time used:  0.01 sec
2023-03-30 16:24:21,473 		1128 of 10000 with 99.02% 	 Time used:  0.00 sec
2023-03-30 16:24:21,478 		1152 of 10000 with 99.05% 	 Time used:  0.00 sec
2023-03-30 16:24:21,483 		1176 of 10000 with 99.06% 	 Time used:  0.00 sec
2023-03-30 16:24:21,490 		1200 of 10000 with 99.08% 	 Time used:  0.01 sec
2023-03-30 16:24:21,498 		1224 of 10000 with 99.10% 	 Time used:  0.01 sec
2023-03-30 16:24:21,507 		1248 of 10000 with 98.96% 	 Time used:  0.01 sec
2023-03-30 16:24:21,518 		1272 of 10000 with 98.98% 	 Time used:  0.01 sec
2023-03-30 16:24:21,528 		1296 of 10000 with 99.00% 	 Time used:  0.01 sec
2023-03-30 16:24:21,535 		1320 of 10000 with 99.02% 	 Time used:  0.01 sec
2023-03-30 16:24:21,539 		1344 of 10000 with 99.03% 	 Time used:  0.00 sec
2023-03-30 16:24:21,547 		1368 of 10000 with 99.05% 	 Time used:  0.01 sec
2023-03-30 16:24:21,556 		1392 of 10000 with 99.07% 	 Time used:  0.01 sec
2023-03-30 16:24:21,564 		1416 of 10000 with 99.08% 	 Time used:  0.01 sec
2023-03-30 16:24:21,578 		1440 of 10000 with 99.10% 	 Time used:  0.01 sec
2023-03-30 16:24:21,590 		1464 of 10000 with 99.04% 	 Time used:  0.01 sec
2023-03-30 16:24:21,598 		1488 of 10000 with 99.06% 	 Time used:  0.01 sec
2023-03-30 16:24:21,605 		1512 of 10000 with 99.07% 	 Time used:  0.01 sec
2023-03-30 16:24:21,610 		1536 of 10000 with 99.02% 	 Time used:  0.00 sec
2023-03-30 16:24:21,614 		1560 of 10000 with 99.04% 	 Time used:  0.00 sec
2023-03-30 16:24:21,618 		1584 of 10000 with 99.05% 	 Time used:  0.00 sec
2023-03-30 16:24:21,622 		1608 of 10000 with 99.07% 	 Time used:  0.00 sec
2023-03-30 16:24:21,625 		1632 of 10000 with 99.08% 	 Time used:  0.00 sec
2023-03-30 16:24:21,629 		1656 of 10000 with 99.09% 	 Time used:  0.00 sec
2023-03-30 16:24:21,634 		1680 of 10000 with 99.11% 	 Time used:  0.00 sec
2023-03-30 16:24:21,637 		1704 of 10000 with 99.12% 	 Time used:  0.00 sec
2023-03-30 16:24:21,642 		1728 of 10000 with 99.07% 	 Time used:  0.00 sec
2023-03-30 16:24:21,652 		1752 of 10000 with 99.03% 	 Time used:  0.01 sec
2023-03-30 16:24:21,660 		1776 of 10000 with 99.04% 	 Time used:  0.01 sec
2023-03-30 16:24:21,672 		1800 of 10000 with 99.06% 	 Time used:  0.01 sec
2023-03-30 16:24:21,686 		1824 of 10000 with 99.07% 	 Time used:  0.01 sec
2023-03-30 16:24:21,693 		1848 of 10000 with 99.08% 	 Time used:  0.01 sec
2023-03-30 16:24:21,699 		1872 of 10000 with 99.09% 	 Time used:  0.01 sec
2023-03-30 16:24:21,707 		1896 of 10000 with 99.05% 	 Time used:  0.01 sec
2023-03-30 16:24:21,712 		1920 of 10000 with 99.01% 	 Time used:  0.01 sec
2023-03-30 16:24:21,718 		1944 of 10000 with 99.02% 	 Time used:  0.01 sec
2023-03-30 16:24:21,723 		1968 of 10000 with 99.03% 	 Time used:  0.00 sec
2023-03-30 16:24:21,727 		1992 of 10000 with 99.05% 	 Time used:  0.00 sec
2023-03-30 16:24:21,733 		2016 of 10000 with 99.06% 	 Time used:  0.01 sec
2023-03-30 16:24:21,741 		2040 of 10000 with 99.02% 	 Time used:  0.01 sec
2023-03-30 16:24:21,750 		2064 of 10000 with 99.03% 	 Time used:  0.01 sec
2023-03-30 16:24:21,768 		2088 of 10000 with 98.99% 	 Time used:  0.02 sec
2023-03-30 16:24:21,775 		2112 of 10000 with 99.01% 	 Time used:  0.01 sec
2023-03-30 16:24:21,782 		2136 of 10000 with 98.97% 	 Time used:  0.01 sec
2023-03-30 16:24:21,791 		2160 of 10000 with 98.98% 	 Time used:  0.01 sec
2023-03-30 16:24:21,798 		2184 of 10000 with 98.99% 	 Time used:  0.01 sec
2023-03-30 16:24:21,807 		2208 of 10000 with 98.96% 	 Time used:  0.01 sec
2023-03-30 16:24:21,815 		2232 of 10000 with 98.97% 	 Time used:  0.01 sec
2023-03-30 16:24:21,822 		2256 of 10000 with 98.98% 	 Time used:  0.01 sec
2023-03-30 16:24:21,835 		2280 of 10000 with 98.99% 	 Time used:  0.01 sec
2023-03-30 16:24:21,846 		2304 of 10000 with 98.96% 	 Time used:  0.01 sec
2023-03-30 16:24:21,859 		2328 of 10000 with 98.97% 	 Time used:  0.01 sec
2023-03-30 16:24:21,867 		2352 of 10000 with 98.98% 	 Time used:  0.01 sec
2023-03-30 16:24:21,874 		2376 of 10000 with 98.99% 	 Time used:  0.01 sec
2023-03-30 16:24:21,885 		2400 of 10000 with 99.00% 	 Time used:  0.01 sec
2023-03-30 16:24:21,891 		2424 of 10000 with 98.97% 	 Time used:  0.01 sec
2023-03-30 16:24:21,900 		2448 of 10000 with 98.98% 	 Time used:  0.01 sec
2023-03-30 16:24:21,910 		2472 of 10000 with 98.95% 	 Time used:  0.01 sec
2023-03-30 16:24:21,925 		2496 of 10000 with 98.96% 	 Time used:  0.01 sec
2023-03-30 16:24:21,933 		2520 of 10000 with 98.97% 	 Time used:  0.01 sec
2023-03-30 16:24:21,944 		2544 of 10000 with 98.98% 	 Time used:  0.01 sec
2023-03-30 16:24:21,953 		2568 of 10000 with 98.99% 	 Time used:  0.01 sec
2023-03-30 16:24:21,963 		2592 of 10000 with 99.00% 	 Time used:  0.01 sec
2023-03-30 16:24:21,971 		2616 of 10000 with 98.97% 	 Time used:  0.01 sec
2023-03-30 16:24:21,976 		2640 of 10000 with 98.98% 	 Time used:  0.00 sec
2023-03-30 16:24:21,980 		2664 of 10000 with 98.95% 	 Time used:  0.00 sec
2023-03-30 16:24:21,983 		2688 of 10000 with 98.96% 	 Time used:  0.00 sec
2023-03-30 16:24:21,987 		2712 of 10000 with 98.97% 	 Time used:  0.00 sec
2023-03-30 16:24:21,991 		2736 of 10000 with 98.98% 	 Time used:  0.00 sec
2023-03-30 16:24:21,995 		2760 of 10000 with 98.99% 	 Time used:  0.00 sec
2023-03-30 16:24:22,001 		2784 of 10000 with 98.99% 	 Time used:  0.01 sec
2023-03-30 16:24:22,005 		2808 of 10000 with 99.00% 	 Time used:  0.00 sec
2023-03-30 16:24:22,009 		2832 of 10000 with 99.01% 	 Time used:  0.00 sec
2023-03-30 16:24:22,013 		2856 of 10000 with 99.02% 	 Time used:  0.00 sec
2023-03-30 16:24:22,017 		2880 of 10000 with 99.03% 	 Time used:  0.00 sec
2023-03-30 16:24:22,021 		2904 of 10000 with 99.04% 	 Time used:  0.00 sec
2023-03-30 16:24:22,025 		2928 of 10000 with 99.01% 	 Time used:  0.00 sec
2023-03-30 16:24:22,030 		2952 of 10000 with 99.02% 	 Time used:  0.00 sec
2023-03-30 16:24:22,034 		2976 of 10000 with 99.03% 	 Time used:  0.00 sec
2023-03-30 16:24:22,038 		3000 of 10000 with 99.03% 	 Time used:  0.00 sec
2023-03-30 16:24:22,043 		3024 of 10000 with 99.04% 	 Time used:  0.00 sec
2023-03-30 16:24:22,047 		3048 of 10000 with 99.02% 	 Time used:  0.00 sec
2023-03-30 16:24:22,052 		3072 of 10000 with 99.02% 	 Time used:  0.00 sec
2023-03-30 16:24:22,058 		3096 of 10000 with 99.00% 	 Time used:  0.01 sec
2023-03-30 16:24:22,066 		3120 of 10000 with 99.01% 	 Time used:  0.01 sec
2023-03-30 16:24:22,073 		3144 of 10000 with 99.01% 	 Time used:  0.01 sec
2023-03-30 16:24:22,084 		3168 of 10000 with 99.02% 	 Time used:  0.01 sec
2023-03-30 16:24:22,087 		3192 of 10000 with 99.03% 	 Time used:  0.00 sec
2023-03-30 16:24:22,092 		3216 of 10000 with 99.04% 	 Time used:  0.00 sec
2023-03-30 16:24:22,096 		3240 of 10000 with 99.01% 	 Time used:  0.00 sec
2023-03-30 16:24:22,100 		3264 of 10000 with 99.02% 	 Time used:  0.00 sec
2023-03-30 16:24:22,110 		3288 of 10000 with 99.03% 	 Time used:  0.01 sec
2023-03-30 16:24:22,120 		3312 of 10000 with 99.03% 	 Time used:  0.01 sec
2023-03-30 16:24:22,131 		3336 of 10000 with 99.04% 	 Time used:  0.01 sec
2023-03-30 16:24:22,140 		3360 of 10000 with 99.05% 	 Time used:  0.01 sec
2023-03-30 16:24:22,159 		3384 of 10000 with 99.05% 	 Time used:  0.02 sec
2023-03-30 16:24:22,168 		3408 of 10000 with 99.06% 	 Time used:  0.01 sec
2023-03-30 16:24:22,175 		3432 of 10000 with 99.04% 	 Time used:  0.01 sec
2023-03-30 16:24:22,181 		3456 of 10000 with 99.05% 	 Time used:  0.01 sec
2023-03-30 16:24:22,194 		3480 of 10000 with 99.05% 	 Time used:  0.01 sec
2023-03-30 16:24:22,201 		3504 of 10000 with 99.06% 	 Time used:  0.01 sec
2023-03-30 16:24:22,205 		3528 of 10000 with 99.06% 	 Time used:  0.00 sec
2023-03-30 16:24:22,209 		3552 of 10000 with 99.07% 	 Time used:  0.00 sec
2023-03-30 16:24:22,214 		3576 of 10000 with 99.08% 	 Time used:  0.00 sec
2023-03-30 16:24:22,222 		3600 of 10000 with 99.08% 	 Time used:  0.01 sec
2023-03-30 16:24:22,231 		3624 of 10000 with 99.09% 	 Time used:  0.01 sec
2023-03-30 16:24:22,239 		3648 of 10000 with 99.10% 	 Time used:  0.01 sec
2023-03-30 16:24:22,247 		3672 of 10000 with 99.10% 	 Time used:  0.01 sec
2023-03-30 16:24:22,252 		3696 of 10000 with 99.11% 	 Time used:  0.00 sec
2023-03-30 16:24:22,256 		3720 of 10000 with 99.11% 	 Time used:  0.00 sec
2023-03-30 16:24:22,260 		3744 of 10000 with 99.12% 	 Time used:  0.00 sec
2023-03-30 16:24:22,266 		3768 of 10000 with 99.07% 	 Time used:  0.01 sec
2023-03-30 16:24:22,271 		3792 of 10000 with 99.08% 	 Time used:  0.00 sec
2023-03-30 16:24:22,277 		3816 of 10000 with 99.06% 	 Time used:  0.01 sec
2023-03-30 16:24:22,286 		3840 of 10000 with 99.06% 	 Time used:  0.01 sec
2023-03-30 16:24:22,298 		3864 of 10000 with 99.07% 	 Time used:  0.01 sec
2023-03-30 16:24:22,305 		3888 of 10000 with 99.05% 	 Time used:  0.01 sec
2023-03-30 16:24:22,312 		3912 of 10000 with 99.05% 	 Time used:  0.01 sec
2023-03-30 16:24:22,320 		3936 of 10000 with 99.06% 	 Time used:  0.01 sec
2023-03-30 16:24:22,327 		3960 of 10000 with 99.07% 	 Time used:  0.01 sec
2023-03-30 16:24:22,341 		3984 of 10000 with 99.07% 	 Time used:  0.01 sec
2023-03-30 16:24:22,353 		4008 of 10000 with 99.08% 	 Time used:  0.01 sec
2023-03-30 16:24:22,362 		4032 of 10000 with 99.08% 	 Time used:  0.01 sec
2023-03-30 16:24:22,371 		4056 of 10000 with 99.09% 	 Time used:  0.01 sec
2023-03-30 16:24:22,376 		4080 of 10000 with 99.09% 	 Time used:  0.00 sec
2023-03-30 16:24:22,384 		4104 of 10000 with 99.10% 	 Time used:  0.01 sec
2023-03-30 16:24:22,392 		4128 of 10000 with 99.10% 	 Time used:  0.01 sec
2023-03-30 16:24:22,405 		4152 of 10000 with 99.11% 	 Time used:  0.01 sec
2023-03-30 16:24:22,417 		4176 of 10000 with 99.11% 	 Time used:  0.01 sec
2023-03-30 16:24:22,429 		4200 of 10000 with 99.10% 	 Time used:  0.01 sec
2023-03-30 16:24:22,447 		4224 of 10000 with 99.10% 	 Time used:  0.02 sec
2023-03-30 16:24:22,455 		4248 of 10000 with 99.11% 	 Time used:  0.01 sec
2023-03-30 16:24:22,459 		4272 of 10000 with 99.11% 	 Time used:  0.00 sec
2023-03-30 16:24:22,463 		4296 of 10000 with 99.09% 	 Time used:  0.00 sec
2023-03-30 16:24:22,471 		4320 of 10000 with 99.10% 	 Time used:  0.01 sec
2023-03-30 16:24:22,479 		4344 of 10000 with 99.10% 	 Time used:  0.01 sec
2023-03-30 16:24:22,485 		4368 of 10000 with 99.11% 	 Time used:  0.01 sec
2023-03-30 16:24:22,489 		4392 of 10000 with 99.11% 	 Time used:  0.00 sec
2023-03-30 16:24:22,493 		4416 of 10000 with 99.12% 	 Time used:  0.00 sec
2023-03-30 16:24:22,498 		4440 of 10000 with 99.12% 	 Time used:  0.01 sec
2023-03-30 16:24:22,506 		4464 of 10000 with 99.13% 	 Time used:  0.01 sec
2023-03-30 16:24:22,517 		4488 of 10000 with 99.13% 	 Time used:  0.01 sec
2023-03-30 16:24:22,528 		4512 of 10000 with 99.11% 	 Time used:  0.01 sec
2023-03-30 16:24:22,538 		4536 of 10000 with 99.12% 	 Time used:  0.01 sec
2023-03-30 16:24:22,549 		4560 of 10000 with 99.12% 	 Time used:  0.01 sec
2023-03-30 16:24:22,563 		4584 of 10000 with 99.11% 	 Time used:  0.01 sec
2023-03-30 16:24:22,577 		4608 of 10000 with 99.11% 	 Time used:  0.01 sec
2023-03-30 16:24:22,585 		4632 of 10000 with 99.09% 	 Time used:  0.01 sec
2023-03-30 16:24:22,597 		4656 of 10000 with 99.10% 	 Time used:  0.01 sec
2023-03-30 16:24:22,611 		4680 of 10000 with 99.10% 	 Time used:  0.01 sec
2023-03-30 16:24:22,623 		4704 of 10000 with 99.11% 	 Time used:  0.01 sec
2023-03-30 16:24:22,632 		4728 of 10000 with 99.11% 	 Time used:  0.01 sec
2023-03-30 16:24:22,646 		4752 of 10000 with 99.10% 	 Time used:  0.01 sec
2023-03-30 16:24:22,661 		4776 of 10000 with 99.08% 	 Time used:  0.01 sec
2023-03-30 16:24:22,665 		4800 of 10000 with 99.08% 	 Time used:  0.00 sec
2023-03-30 16:24:22,671 		4824 of 10000 with 99.05% 	 Time used:  0.01 sec
2023-03-30 16:24:22,677 		4848 of 10000 with 99.05% 	 Time used:  0.01 sec
2023-03-30 16:24:22,687 		4872 of 10000 with 99.06% 	 Time used:  0.01 sec
2023-03-30 16:24:22,704 		4896 of 10000 with 99.06% 	 Time used:  0.02 sec
2023-03-30 16:24:22,710 		4920 of 10000 with 99.07% 	 Time used:  0.01 sec
2023-03-30 16:24:22,716 		4944 of 10000 with 99.07% 	 Time used:  0.01 sec
2023-03-30 16:24:22,724 		4968 of 10000 with 99.07% 	 Time used:  0.01 sec
2023-03-30 16:24:22,729 		4992 of 10000 with 99.08% 	 Time used:  0.00 sec
2023-03-30 16:24:22,733 		5016 of 10000 with 99.08% 	 Time used:  0.00 sec
2023-03-30 16:24:22,741 		5040 of 10000 with 99.09% 	 Time used:  0.01 sec
2023-03-30 16:24:22,749 		5064 of 10000 with 99.09% 	 Time used:  0.01 sec
2023-03-30 16:24:22,754 		5088 of 10000 with 99.10% 	 Time used:  0.00 sec
2023-03-30 16:24:22,760 		5112 of 10000 with 99.10% 	 Time used:  0.01 sec
2023-03-30 16:24:22,765 		5136 of 10000 with 99.10% 	 Time used:  0.00 sec
2023-03-30 16:24:22,770 		5160 of 10000 with 99.11% 	 Time used:  0.00 sec
2023-03-30 16:24:22,776 		5184 of 10000 with 99.11% 	 Time used:  0.01 sec
2023-03-30 16:24:22,783 		5208 of 10000 with 99.12% 	 Time used:  0.01 sec
2023-03-30 16:24:22,792 		5232 of 10000 with 99.12% 	 Time used:  0.01 sec
2023-03-30 16:24:22,800 		5256 of 10000 with 99.12% 	 Time used:  0.01 sec
2023-03-30 16:24:22,812 		5280 of 10000 with 99.13% 	 Time used:  0.01 sec
2023-03-30 16:24:22,825 		5304 of 10000 with 99.13% 	 Time used:  0.01 sec
2023-03-30 16:24:22,833 		5328 of 10000 with 99.14% 	 Time used:  0.01 sec
2023-03-30 16:24:22,838 		5352 of 10000 with 99.14% 	 Time used:  0.01 sec
2023-03-30 16:24:22,843 		5376 of 10000 with 99.14% 	 Time used:  0.00 sec
2023-03-30 16:24:22,847 		5400 of 10000 with 99.15% 	 Time used:  0.00 sec
2023-03-30 16:24:22,850 		5424 of 10000 with 99.15% 	 Time used:  0.00 sec
2023-03-30 16:24:22,854 		5448 of 10000 with 99.16% 	 Time used:  0.00 sec
2023-03-30 16:24:22,858 		5472 of 10000 with 99.16% 	 Time used:  0.00 sec
2023-03-30 16:24:22,862 		5496 of 10000 with 99.16% 	 Time used:  0.00 sec
2023-03-30 16:24:22,865 		5520 of 10000 with 99.17% 	 Time used:  0.00 sec
2023-03-30 16:24:22,869 		5544 of 10000 with 99.17% 	 Time used:  0.00 sec
2023-03-30 16:24:22,873 		5568 of 10000 with 99.17% 	 Time used:  0.00 sec
2023-03-30 16:24:22,876 		5592 of 10000 with 99.18% 	 Time used:  0.00 sec
2023-03-30 16:24:22,880 		5616 of 10000 with 99.18% 	 Time used:  0.00 sec
2023-03-30 16:24:22,884 		5640 of 10000 with 99.18% 	 Time used:  0.00 sec
2023-03-30 16:24:22,888 		5664 of 10000 with 99.17% 	 Time used:  0.00 sec
2023-03-30 16:24:22,891 		5688 of 10000 with 99.17% 	 Time used:  0.00 sec
2023-03-30 16:24:22,895 		5712 of 10000 with 99.18% 	 Time used:  0.00 sec
2023-03-30 16:24:22,899 		5736 of 10000 with 99.18% 	 Time used:  0.00 sec
2023-03-30 16:24:22,902 		5760 of 10000 with 99.18% 	 Time used:  0.00 sec
2023-03-30 16:24:22,906 		5784 of 10000 with 99.19% 	 Time used:  0.00 sec
2023-03-30 16:24:22,910 		5808 of 10000 with 99.19% 	 Time used:  0.00 sec
2023-03-30 16:24:22,914 		5832 of 10000 with 99.19% 	 Time used:  0.00 sec
2023-03-30 16:24:22,917 		5856 of 10000 with 99.20% 	 Time used:  0.00 sec
2023-03-30 16:24:22,921 		5880 of 10000 with 99.20% 	 Time used:  0.00 sec
2023-03-30 16:24:22,925 		5904 of 10000 with 99.20% 	 Time used:  0.00 sec
2023-03-30 16:24:22,929 		5928 of 10000 with 99.21% 	 Time used:  0.00 sec
2023-03-30 16:24:22,932 		5952 of 10000 with 99.19% 	 Time used:  0.00 sec
2023-03-30 16:24:22,936 		5976 of 10000 with 99.20% 	 Time used:  0.00 sec
2023-03-30 16:24:22,940 		6000 of 10000 with 99.20% 	 Time used:  0.00 sec
2023-03-30 16:24:22,944 		6024 of 10000 with 99.20% 	 Time used:  0.00 sec
2023-03-30 16:24:22,947 		6048 of 10000 with 99.21% 	 Time used:  0.00 sec
2023-03-30 16:24:22,951 		6072 of 10000 with 99.21% 	 Time used:  0.00 sec
2023-03-30 16:24:22,955 		6096 of 10000 with 99.21% 	 Time used:  0.00 sec
2023-03-30 16:24:22,959 		6120 of 10000 with 99.22% 	 Time used:  0.00 sec
2023-03-30 16:24:22,962 		6144 of 10000 with 99.22% 	 Time used:  0.00 sec
2023-03-30 16:24:22,966 		6168 of 10000 with 99.22% 	 Time used:  0.00 sec
2023-03-30 16:24:22,970 		6192 of 10000 with 99.22% 	 Time used:  0.00 sec
2023-03-30 16:24:22,974 		6216 of 10000 with 99.23% 	 Time used:  0.00 sec
2023-03-30 16:24:22,977 		6240 of 10000 with 99.23% 	 Time used:  0.00 sec
2023-03-30 16:24:22,981 		6264 of 10000 with 99.23% 	 Time used:  0.00 sec
2023-03-30 16:24:22,985 		6288 of 10000 with 99.24% 	 Time used:  0.00 sec
2023-03-30 16:24:22,989 		6312 of 10000 with 99.24% 	 Time used:  0.00 sec
2023-03-30 16:24:22,993 		6336 of 10000 with 99.24% 	 Time used:  0.00 sec
2023-03-30 16:24:22,997 		6360 of 10000 with 99.25% 	 Time used:  0.00 sec
2023-03-30 16:24:23,000 		6384 of 10000 with 99.25% 	 Time used:  0.00 sec
2023-03-30 16:24:23,005 		6408 of 10000 with 99.25% 	 Time used:  0.00 sec
2023-03-30 16:24:23,008 		6432 of 10000 with 99.25% 	 Time used:  0.00 sec
2023-03-30 16:24:23,013 		6456 of 10000 with 99.26% 	 Time used:  0.00 sec
2023-03-30 16:24:23,019 		6480 of 10000 with 99.26% 	 Time used:  0.01 sec
2023-03-30 16:24:23,028 		6504 of 10000 with 99.26% 	 Time used:  0.01 sec
2023-03-30 16:24:23,034 		6528 of 10000 with 99.26% 	 Time used:  0.01 sec
2023-03-30 16:24:23,038 		6552 of 10000 with 99.27% 	 Time used:  0.00 sec
2023-03-30 16:24:23,043 		6576 of 10000 with 99.25% 	 Time used:  0.00 sec
2023-03-30 16:24:23,049 		6600 of 10000 with 99.23% 	 Time used:  0.01 sec
2023-03-30 16:24:23,055 		6624 of 10000 with 99.23% 	 Time used:  0.01 sec
2023-03-30 16:24:23,061 		6648 of 10000 with 99.22% 	 Time used:  0.00 sec
2023-03-30 16:24:23,065 		6672 of 10000 with 99.22% 	 Time used:  0.00 sec
2023-03-30 16:24:23,069 		6696 of 10000 with 99.22% 	 Time used:  0.00 sec
2023-03-30 16:24:23,073 		6720 of 10000 with 99.23% 	 Time used:  0.00 sec
2023-03-30 16:24:23,079 		6744 of 10000 with 99.23% 	 Time used:  0.01 sec
2023-03-30 16:24:23,085 		6768 of 10000 with 99.23% 	 Time used:  0.01 sec
2023-03-30 16:24:23,090 		6792 of 10000 with 99.23% 	 Time used:  0.01 sec
2023-03-30 16:24:23,098 		6816 of 10000 with 99.24% 	 Time used:  0.01 sec
2023-03-30 16:24:23,109 		6840 of 10000 with 99.24% 	 Time used:  0.01 sec
2023-03-30 16:24:23,115 		6864 of 10000 with 99.24% 	 Time used:  0.00 sec
2023-03-30 16:24:23,119 		6888 of 10000 with 99.25% 	 Time used:  0.00 sec
2023-03-30 16:24:23,122 		6912 of 10000 with 99.25% 	 Time used:  0.00 sec
2023-03-30 16:24:23,126 		6936 of 10000 with 99.25% 	 Time used:  0.00 sec
2023-03-30 16:24:23,130 		6960 of 10000 with 99.25% 	 Time used:  0.00 sec
2023-03-30 16:24:23,134 		6984 of 10000 with 99.26% 	 Time used:  0.00 sec
2023-03-30 16:24:23,138 		7008 of 10000 with 99.26% 	 Time used:  0.00 sec
2023-03-30 16:24:23,142 		7032 of 10000 with 99.26% 	 Time used:  0.00 sec
2023-03-30 16:24:23,146 		7056 of 10000 with 99.26% 	 Time used:  0.00 sec
2023-03-30 16:24:23,150 		7080 of 10000 with 99.27% 	 Time used:  0.00 sec
2023-03-30 16:24:23,154 		7104 of 10000 with 99.27% 	 Time used:  0.00 sec
2023-03-30 16:24:23,160 		7128 of 10000 with 99.27% 	 Time used:  0.01 sec
2023-03-30 16:24:23,164 		7152 of 10000 with 99.27% 	 Time used:  0.00 sec
2023-03-30 16:24:23,169 		7176 of 10000 with 99.28% 	 Time used:  0.00 sec
2023-03-30 16:24:23,176 		7200 of 10000 with 99.28% 	 Time used:  0.01 sec
2023-03-30 16:24:23,181 		7224 of 10000 with 99.28% 	 Time used:  0.01 sec
2023-03-30 16:24:23,189 		7248 of 10000 with 99.28% 	 Time used:  0.01 sec
2023-03-30 16:24:23,197 		7272 of 10000 with 99.28% 	 Time used:  0.01 sec
2023-03-30 16:24:23,205 		7296 of 10000 with 99.29% 	 Time used:  0.01 sec
2023-03-30 16:24:23,215 		7320 of 10000 with 99.29% 	 Time used:  0.01 sec
2023-03-30 16:24:23,226 		7344 of 10000 with 99.29% 	 Time used:  0.01 sec
2023-03-30 16:24:23,236 		7368 of 10000 with 99.29% 	 Time used:  0.01 sec
2023-03-30 16:24:23,247 		7392 of 10000 with 99.30% 	 Time used:  0.01 sec
2023-03-30 16:24:23,254 		7416 of 10000 with 99.30% 	 Time used:  0.01 sec
2023-03-30 16:24:23,262 		7440 of 10000 with 99.30% 	 Time used:  0.01 sec
2023-03-30 16:24:23,270 		7464 of 10000 with 99.30% 	 Time used:  0.01 sec
2023-03-30 16:24:23,275 		7488 of 10000 with 99.31% 	 Time used:  0.00 sec
2023-03-30 16:24:23,279 		7512 of 10000 with 99.31% 	 Time used:  0.00 sec
2023-03-30 16:24:23,283 		7536 of 10000 with 99.31% 	 Time used:  0.00 sec
2023-03-30 16:24:23,287 		7560 of 10000 with 99.31% 	 Time used:  0.00 sec
2023-03-30 16:24:23,293 		7584 of 10000 with 99.31% 	 Time used:  0.01 sec
2023-03-30 16:24:23,299 		7608 of 10000 with 99.32% 	 Time used:  0.01 sec
2023-03-30 16:24:23,303 		7632 of 10000 with 99.32% 	 Time used:  0.00 sec
2023-03-30 16:24:23,307 		7656 of 10000 with 99.32% 	 Time used:  0.00 sec
2023-03-30 16:24:23,314 		7680 of 10000 with 99.32% 	 Time used:  0.01 sec
2023-03-30 16:24:23,322 		7704 of 10000 with 99.33% 	 Time used:  0.01 sec
2023-03-30 16:24:23,330 		7728 of 10000 with 99.33% 	 Time used:  0.01 sec
2023-03-30 16:24:23,334 		7752 of 10000 with 99.33% 	 Time used:  0.00 sec
2023-03-30 16:24:23,339 		7776 of 10000 with 99.33% 	 Time used:  0.00 sec
2023-03-30 16:24:23,342 		7800 of 10000 with 99.33% 	 Time used:  0.00 sec
2023-03-30 16:24:23,346 		7824 of 10000 with 99.34% 	 Time used:  0.00 sec
2023-03-30 16:24:23,350 		7848 of 10000 with 99.34% 	 Time used:  0.00 sec
2023-03-30 16:24:23,354 		7872 of 10000 with 99.34% 	 Time used:  0.00 sec
2023-03-30 16:24:23,357 		7896 of 10000 with 99.34% 	 Time used:  0.00 sec
2023-03-30 16:24:23,361 		7920 of 10000 with 99.34% 	 Time used:  0.00 sec
2023-03-30 16:24:23,365 		7944 of 10000 with 99.35% 	 Time used:  0.00 sec
2023-03-30 16:24:23,369 		7968 of 10000 with 99.35% 	 Time used:  0.00 sec
2023-03-30 16:24:23,373 		7992 of 10000 with 99.35% 	 Time used:  0.00 sec
2023-03-30 16:24:23,376 		8016 of 10000 with 99.35% 	 Time used:  0.00 sec
2023-03-30 16:24:23,380 		8040 of 10000 with 99.35% 	 Time used:  0.00 sec
2023-03-30 16:24:23,384 		8064 of 10000 with 99.36% 	 Time used:  0.00 sec
2023-03-30 16:24:23,391 		8088 of 10000 with 99.36% 	 Time used:  0.01 sec
2023-03-30 16:24:23,394 		8112 of 10000 with 99.36% 	 Time used:  0.00 sec
2023-03-30 16:24:23,399 		8136 of 10000 with 99.36% 	 Time used:  0.00 sec
2023-03-30 16:24:23,405 		8160 of 10000 with 99.36% 	 Time used:  0.01 sec
2023-03-30 16:24:23,411 		8184 of 10000 with 99.36% 	 Time used:  0.01 sec
2023-03-30 16:24:23,420 		8208 of 10000 with 99.37% 	 Time used:  0.01 sec
2023-03-30 16:24:23,428 		8232 of 10000 with 99.37% 	 Time used:  0.01 sec
2023-03-30 16:24:23,437 		8256 of 10000 with 99.37% 	 Time used:  0.01 sec
2023-03-30 16:24:23,445 		8280 of 10000 with 99.37% 	 Time used:  0.01 sec
2023-03-30 16:24:23,457 		8304 of 10000 with 99.37% 	 Time used:  0.01 sec
2023-03-30 16:24:23,465 		8328 of 10000 with 99.38% 	 Time used:  0.01 sec
2023-03-30 16:24:23,474 		8352 of 10000 with 99.38% 	 Time used:  0.01 sec
2023-03-30 16:24:23,481 		8376 of 10000 with 99.38% 	 Time used:  0.01 sec
2023-03-30 16:24:23,490 		8400 of 10000 with 99.38% 	 Time used:  0.01 sec
2023-03-30 16:24:23,495 		8424 of 10000 with 99.38% 	 Time used:  0.01 sec
2023-03-30 16:24:23,500 		8448 of 10000 with 99.38% 	 Time used:  0.00 sec
2023-03-30 16:24:23,503 		8472 of 10000 with 99.39% 	 Time used:  0.00 sec
2023-03-30 16:24:23,508 		8496 of 10000 with 99.39% 	 Time used:  0.00 sec
2023-03-30 16:24:23,514 		8520 of 10000 with 99.39% 	 Time used:  0.01 sec
2023-03-30 16:24:23,518 		8544 of 10000 with 99.38% 	 Time used:  0.00 sec
2023-03-30 16:24:23,522 		8568 of 10000 with 99.38% 	 Time used:  0.00 sec
2023-03-30 16:24:23,526 		8592 of 10000 with 99.38% 	 Time used:  0.00 sec
2023-03-30 16:24:23,530 		8616 of 10000 with 99.38% 	 Time used:  0.00 sec
2023-03-30 16:24:23,534 		8640 of 10000 with 99.39% 	 Time used:  0.00 sec
2023-03-30 16:24:23,538 		8664 of 10000 with 99.39% 	 Time used:  0.00 sec
2023-03-30 16:24:23,542 		8688 of 10000 with 99.39% 	 Time used:  0.00 sec
2023-03-30 16:24:23,546 		8712 of 10000 with 99.39% 	 Time used:  0.00 sec
2023-03-30 16:24:23,551 		8736 of 10000 with 99.39% 	 Time used:  0.00 sec
2023-03-30 16:24:23,556 		8760 of 10000 with 99.39% 	 Time used:  0.00 sec
2023-03-30 16:24:23,563 		8784 of 10000 with 99.40% 	 Time used:  0.01 sec
2023-03-30 16:24:23,572 		8808 of 10000 with 99.40% 	 Time used:  0.01 sec
2023-03-30 16:24:23,577 		8832 of 10000 with 99.40% 	 Time used:  0.00 sec
2023-03-30 16:24:23,581 		8856 of 10000 with 99.40% 	 Time used:  0.00 sec
2023-03-30 16:24:23,585 		8880 of 10000 with 99.40% 	 Time used:  0.00 sec
2023-03-30 16:24:23,589 		8904 of 10000 with 99.40% 	 Time used:  0.00 sec
2023-03-30 16:24:23,593 		8928 of 10000 with 99.41% 	 Time used:  0.00 sec
2023-03-30 16:24:23,597 		8952 of 10000 with 99.41% 	 Time used:  0.00 sec
2023-03-30 16:24:23,601 		8976 of 10000 with 99.41% 	 Time used:  0.00 sec
2023-03-30 16:24:23,605 		9000 of 10000 with 99.41% 	 Time used:  0.00 sec
2023-03-30 16:24:23,609 		9024 of 10000 with 99.41% 	 Time used:  0.00 sec
2023-03-30 16:24:23,613 		9048 of 10000 with 99.41% 	 Time used:  0.00 sec
2023-03-30 16:24:23,616 		9072 of 10000 with 99.42% 	 Time used:  0.00 sec
2023-03-30 16:24:23,620 		9096 of 10000 with 99.42% 	 Time used:  0.00 sec
2023-03-30 16:24:23,624 		9120 of 10000 with 99.42% 	 Time used:  0.00 sec
2023-03-30 16:24:23,628 		9144 of 10000 with 99.42% 	 Time used:  0.00 sec
2023-03-30 16:24:23,631 		9168 of 10000 with 99.42% 	 Time used:  0.00 sec
2023-03-30 16:24:23,635 		9192 of 10000 with 99.42% 	 Time used:  0.00 sec
2023-03-30 16:24:23,639 		9216 of 10000 with 99.42% 	 Time used:  0.00 sec
2023-03-30 16:24:23,643 		9240 of 10000 with 99.43% 	 Time used:  0.00 sec
2023-03-30 16:24:23,648 		9264 of 10000 with 99.43% 	 Time used:  0.00 sec
2023-03-30 16:24:23,653 		9288 of 10000 with 99.43% 	 Time used:  0.00 sec
2023-03-30 16:24:23,659 		9312 of 10000 with 99.43% 	 Time used:  0.01 sec
2023-03-30 16:24:23,665 		9336 of 10000 with 99.43% 	 Time used:  0.01 sec
2023-03-30 16:24:23,671 		9360 of 10000 with 99.43% 	 Time used:  0.01 sec
2023-03-30 16:24:23,679 		9384 of 10000 with 99.44% 	 Time used:  0.01 sec
2023-03-30 16:24:23,684 		9408 of 10000 with 99.44% 	 Time used:  0.00 sec
2023-03-30 16:24:23,687 		9432 of 10000 with 99.44% 	 Time used:  0.00 sec
2023-03-30 16:24:23,691 		9456 of 10000 with 99.44% 	 Time used:  0.00 sec
2023-03-30 16:24:23,695 		9480 of 10000 with 99.44% 	 Time used:  0.00 sec
2023-03-30 16:24:23,701 		9504 of 10000 with 99.44% 	 Time used:  0.01 sec
2023-03-30 16:24:23,711 		9528 of 10000 with 99.44% 	 Time used:  0.01 sec
2023-03-30 16:24:23,719 		9552 of 10000 with 99.43% 	 Time used:  0.01 sec
2023-03-30 16:24:23,728 		9576 of 10000 with 99.44% 	 Time used:  0.01 sec
2023-03-30 16:24:23,737 		9600 of 10000 with 99.44% 	 Time used:  0.01 sec
2023-03-30 16:24:23,745 		9624 of 10000 with 99.44% 	 Time used:  0.01 sec
2023-03-30 16:24:23,755 		9648 of 10000 with 99.43% 	 Time used:  0.01 sec
2023-03-30 16:24:23,762 		9672 of 10000 with 99.43% 	 Time used:  0.01 sec
2023-03-30 16:24:23,771 		9696 of 10000 with 99.42% 	 Time used:  0.01 sec
2023-03-30 16:24:23,782 		9720 of 10000 with 99.42% 	 Time used:  0.01 sec
2023-03-30 16:24:23,792 		9744 of 10000 with 99.42% 	 Time used:  0.01 sec
2023-03-30 16:24:23,806 		9768 of 10000 with 99.42% 	 Time used:  0.01 sec
2023-03-30 16:24:23,817 		9792 of 10000 with 99.42% 	 Time used:  0.01 sec
2023-03-30 16:24:23,828 		9816 of 10000 with 99.41% 	 Time used:  0.01 sec
2023-03-30 16:24:23,836 		9840 of 10000 with 99.41% 	 Time used:  0.01 sec
2023-03-30 16:24:23,845 		9864 of 10000 with 99.41% 	 Time used:  0.01 sec
2023-03-30 16:24:23,854 		9888 of 10000 with 99.41% 	 Time used:  0.01 sec
2023-03-30 16:24:23,863 		9912 of 10000 with 99.41% 	 Time used:  0.01 sec
2023-03-30 16:24:23,874 		9936 of 10000 with 99.42% 	 Time used:  0.01 sec
2023-03-30 16:24:23,883 		9960 of 10000 with 99.42% 	 Time used:  0.01 sec
2023-03-30 16:24:23,889 		9984 of 10000 with 99.42% 	 Time used:  0.01 sec
2023-03-30 16:24:23,896 		10000 of 10000 with 99.42% 	 Time used:  0.01 sec
2023-03-30 16:24:23,897 
2023-03-30 16:24:23,901 			Learning rate: weights:   1.000e-06    
2023-03-30 16:24:23,901 			Last test performance: 99.42%
2023-03-30 16:24:23,901 ----------------
2023-03-30 16:24:24,123   69  =>  0    		Training 486 pattern with 99.58% 	Forward time: 	 0.19 sec
2023-03-30 16:24:24,123 			Loss:    5.269e-04    			Backward time: 	 0.02 sec 
2023-03-30 16:24:24,163 			Learning rate: weights:   1.000e-06    
2023-03-30 16:24:24,163 			Last test performance: 99.42%
2023-03-30 16:24:24,163 ----------------
2023-03-30 16:24:24,281   69  =>  1    		Training 486 pattern with 100.00% 	Forward time: 	 0.11 sec
2023-03-30 16:24:24,281 			Loss:    1.100e-04    			Backward time: 	 0.01 sec 
2023-03-30 16:24:24,392 			Learning rate: weights:   1.000e-06    
2023-03-30 16:24:24,392 			Last test performance: 99.42%
2023-03-30 16:24:24,392 ----------------
2023-03-30 16:24:24,515   69  =>  2    		Training 486 pattern with 99.79% 	Forward time: 	 0.11 sec
2023-03-30 16:24:24,515 			Loss:    1.566e-04    			Backward time: 	 0.01 sec 
2023-03-30 16:24:24,610 			Learning rate: weights:   1.000e-06    
2023-03-30 16:24:24,610 			Last test performance: 99.42%
2023-03-30 16:24:24,610 ----------------
2023-03-30 16:24:24,726   69  =>  3    		Training 486 pattern with 99.79% 	Forward time: 	 0.10 sec
2023-03-30 16:24:24,726 			Loss:    7.442e-04    			Backward time: 	 0.01 sec 
2023-03-30 16:24:24,811 			Learning rate: weights:   1.000e-06    
2023-03-30 16:24:24,811 			Last test performance: 99.42%
2023-03-30 16:24:24,811 ----------------
2023-03-30 16:24:24,938   69  =>  4    		Training 486 pattern with 99.38% 	Forward time: 	 0.11 sec
2023-03-30 16:24:24,938 			Loss:    4.849e-04    			Backward time: 	 0.01 sec 
2023-03-30 16:24:25,047 			Learning rate: weights:   1.000e-06    
2023-03-30 16:24:25,047 			Last test performance: 99.42%
2023-03-30 16:24:25,047 ----------------
2023-03-30 16:24:25,162   69  =>  5    		Training 486 pattern with 100.00% 	Forward time: 	 0.10 sec
2023-03-30 16:24:25,162 			Loss:    1.605e-04    			Backward time: 	 0.01 sec 
2023-03-30 16:24:25,240 			Learning rate: weights:   1.000e-06    
2023-03-30 16:24:25,240 			Last test performance: 99.42%
2023-03-30 16:24:25,240 ----------------
2023-03-30 16:24:25,367   69  =>  6    		Training 486 pattern with 99.79% 	Forward time: 	 0.11 sec
2023-03-30 16:24:25,368 			Loss:    1.879e-04    			Backward time: 	 0.01 sec 
2023-03-30 16:24:25,429 			Learning rate: weights:   1.000e-06    
2023-03-30 16:24:25,429 			Last test performance: 99.42%
2023-03-30 16:24:25,429 ----------------
2023-03-30 16:24:25,550   69  =>  7    		Training 486 pattern with 100.00% 	Forward time: 	 0.11 sec
2023-03-30 16:24:25,551 			Loss:    1.180e-04    			Backward time: 	 0.01 sec 
2023-03-30 16:24:25,652 			Learning rate: weights:   1.000e-06    
2023-03-30 16:24:25,652 			Last test performance: 99.42%
2023-03-30 16:24:25,652 ----------------
2023-03-30 16:24:25,775   69  =>  8    		Training 486 pattern with 99.79% 	Forward time: 	 0.11 sec
2023-03-30 16:24:25,775 			Loss:    1.821e-04    			Backward time: 	 0.01 sec 
2023-03-30 16:24:25,925 			Learning rate: weights:   1.000e-06    
2023-03-30 16:24:25,925 			Last test performance: 99.42%
2023-03-30 16:24:25,925 ----------------
2023-03-30 16:24:26,040   69  =>  9    		Training 486 pattern with 99.79% 	Forward time: 	 0.10 sec
2023-03-30 16:24:26,040 			Loss:    2.852e-04    			Backward time: 	 0.01 sec 
2023-03-30 16:24:26,131 			Learning rate: weights:   1.000e-06    
2023-03-30 16:24:26,131 			Last test performance: 99.42%
2023-03-30 16:24:26,131 ----------------
2023-03-30 16:24:26,246   69  =>  10   		Training 486 pattern with 99.58% 	Forward time: 	 0.10 sec
2023-03-30 16:24:26,246 			Loss:    2.778e-04    			Backward time: 	 0.01 sec 
2023-03-30 16:24:26,293 			Learning rate: weights:   1.000e-06    
2023-03-30 16:24:26,293 			Last test performance: 99.42%
2023-03-30 16:24:26,293 ----------------
2023-03-30 16:24:26,417   69  =>  11   		Training 486 pattern with 100.00% 	Forward time: 	 0.11 sec
2023-03-30 16:24:26,417 			Loss:    4.699e-05    			Backward time: 	 0.01 sec 
2023-03-30 16:24:26,495 			Learning rate: weights:   1.000e-06    
2023-03-30 16:24:26,495 			Last test performance: 99.42%
2023-03-30 16:24:26,495 ----------------
2023-03-30 16:24:26,610   69  =>  12   		Training 486 pattern with 99.79% 	Forward time: 	 0.10 sec
2023-03-30 16:24:26,610 			Loss:    3.512e-04    			Backward time: 	 0.01 sec 
2023-03-30 16:24:26,671 			Learning rate: weights:   1.000e-06    
2023-03-30 16:24:26,672 			Last test performance: 99.42%
2023-03-30 16:24:26,672 ----------------
2023-03-30 16:24:26,785   69  =>  13   		Training 486 pattern with 99.79% 	Forward time: 	 0.10 sec
2023-03-30 16:24:26,785 			Loss:    3.132e-04    			Backward time: 	 0.01 sec 
2023-03-30 16:24:26,901 			Learning rate: weights:   1.000e-06    
2023-03-30 16:24:26,901 			Last test performance: 99.42%
2023-03-30 16:24:26,901 ----------------
2023-03-30 16:24:27,014   69  =>  14   		Training 486 pattern with 99.58% 	Forward time: 	 0.10 sec
2023-03-30 16:24:27,014 			Loss:    3.803e-04    			Backward time: 	 0.01 sec 
2023-03-30 16:24:27,122 			Learning rate: weights:   1.000e-06    
2023-03-30 16:24:27,122 			Last test performance: 99.42%
2023-03-30 16:24:27,122 ----------------
2023-03-30 16:24:27,246   69  =>  15   		Training 486 pattern with 99.79% 	Forward time: 	 0.11 sec
2023-03-30 16:24:27,246 			Loss:    5.866e-04    			Backward time: 	 0.01 sec 
2023-03-30 16:24:27,339 			Learning rate: weights:   1.000e-06    
2023-03-30 16:24:27,339 			Last test performance: 99.42%
2023-03-30 16:24:27,339 ----------------
2023-03-30 16:24:27,462   69  =>  16   		Training 486 pattern with 99.58% 	Forward time: 	 0.11 sec
2023-03-30 16:24:27,462 			Loss:    6.068e-04    			Backward time: 	 0.01 sec 
2023-03-30 16:24:27,557 			Learning rate: weights:   1.000e-06    
2023-03-30 16:24:27,557 			Last test performance: 99.42%
2023-03-30 16:24:27,557 ----------------
2023-03-30 16:24:27,684   69  =>  17   		Training 486 pattern with 99.58% 	Forward time: 	 0.11 sec
2023-03-30 16:24:27,684 			Loss:    3.177e-04    			Backward time: 	 0.01 sec 
2023-03-30 16:24:27,748 			Learning rate: weights:   1.000e-06    
2023-03-30 16:24:27,748 			Last test performance: 99.42%
2023-03-30 16:24:27,748 ----------------
2023-03-30 16:24:27,863   69  =>  18   		Training 486 pattern with 99.58% 	Forward time: 	 0.10 sec
2023-03-30 16:24:27,864 			Loss:    5.001e-04    			Backward time: 	 0.01 sec 
2023-03-30 16:24:27,919 			Learning rate: weights:   1.000e-06    
2023-03-30 16:24:27,919 			Last test performance: 99.42%
2023-03-30 16:24:27,919 ----------------
2023-03-30 16:24:28,041   69  =>  19   		Training 486 pattern with 99.79% 	Forward time: 	 0.11 sec
2023-03-30 16:24:28,041 			Loss:    2.170e-04    			Backward time: 	 0.01 sec 
2023-03-30 16:24:28,099 			Learning rate: weights:   1.000e-06    
2023-03-30 16:24:28,099 			Last test performance: 99.42%
2023-03-30 16:24:28,099 ----------------
2023-03-30 16:24:28,223   69  =>  20   		Training 486 pattern with 100.00% 	Forward time: 	 0.11 sec
2023-03-30 16:24:28,223 			Loss:    1.413e-04    			Backward time: 	 0.01 sec 
2023-03-30 16:24:28,280 			Learning rate: weights:   1.000e-06    
2023-03-30 16:24:28,280 			Last test performance: 99.42%
2023-03-30 16:24:28,280 ----------------
2023-03-30 16:24:28,397   69  =>  21   		Training 486 pattern with 99.38% 	Forward time: 	 0.10 sec
2023-03-30 16:24:28,397 			Loss:    4.546e-04    			Backward time: 	 0.01 sec 
2023-03-30 16:24:28,484 			Learning rate: weights:   1.000e-06    
2023-03-30 16:24:28,484 			Last test performance: 99.42%
2023-03-30 16:24:28,484 ----------------
2023-03-30 16:24:28,633   69  =>  22   		Training 486 pattern with 99.58% 	Forward time: 	 0.13 sec
2023-03-30 16:24:28,633 			Loss:    6.571e-04    			Backward time: 	 0.01 sec 
2023-03-30 16:24:28,786 			Learning rate: weights:   1.000e-06    
2023-03-30 16:24:28,786 			Last test performance: 99.42%
2023-03-30 16:24:28,786 ----------------
2023-03-30 16:24:28,910   69  =>  23   		Training 486 pattern with 99.79% 	Forward time: 	 0.11 sec
2023-03-30 16:24:28,910 			Loss:    1.549e-04    			Backward time: 	 0.01 sec 
2023-03-30 16:24:29,005 			Learning rate: weights:   1.000e-06    
2023-03-30 16:24:29,005 			Last test performance: 99.42%
2023-03-30 16:24:29,005 ----------------
2023-03-30 16:24:29,128   69  =>  24   		Training 486 pattern with 99.38% 	Forward time: 	 0.11 sec
2023-03-30 16:24:29,128 			Loss:    1.092e-03    			Backward time: 	 0.01 sec 
2023-03-30 16:24:29,216 			Learning rate: weights:   1.000e-06    
2023-03-30 16:24:29,217 			Last test performance: 99.42%
2023-03-30 16:24:29,217 ----------------
2023-03-30 16:24:29,338   69  =>  25   		Training 486 pattern with 100.00% 	Forward time: 	 0.11 sec
2023-03-30 16:24:29,338 			Loss:    2.482e-04    			Backward time: 	 0.01 sec 
2023-03-30 16:24:29,411 			Learning rate: weights:   1.000e-06    
2023-03-30 16:24:29,412 			Last test performance: 99.42%
2023-03-30 16:24:29,412 ----------------
2023-03-30 16:24:29,539   69  =>  26   		Training 486 pattern with 99.58% 	Forward time: 	 0.11 sec
2023-03-30 16:24:29,539 			Loss:    5.086e-04    			Backward time: 	 0.01 sec 
2023-03-30 16:24:29,621 			Learning rate: weights:   1.000e-06    
2023-03-30 16:24:29,621 			Last test performance: 99.42%
2023-03-30 16:24:29,621 ----------------
2023-03-30 16:24:29,735   69  =>  27   		Training 486 pattern with 99.79% 	Forward time: 	 0.10 sec
2023-03-30 16:24:29,735 			Loss:    9.638e-05    			Backward time: 	 0.01 sec 
2023-03-30 16:24:29,803 			Learning rate: weights:   1.000e-06    
2023-03-30 16:24:29,803 			Last test performance: 99.42%
2023-03-30 16:24:29,803 ----------------
2023-03-30 16:24:29,938   69  =>  28   		Training 486 pattern with 99.79% 	Forward time: 	 0.12 sec
2023-03-30 16:24:29,939 			Loss:    4.311e-04    			Backward time: 	 0.01 sec 
2023-03-30 16:24:30,006 			Learning rate: weights:   1.000e-06    
2023-03-30 16:24:30,006 			Last test performance: 99.42%
2023-03-30 16:24:30,006 ----------------
2023-03-30 16:24:30,126   69  =>  29   		Training 486 pattern with 100.00% 	Forward time: 	 0.11 sec
2023-03-30 16:24:30,126 			Loss:    1.208e-04    			Backward time: 	 0.01 sec 
2023-03-30 16:24:30,211 			Learning rate: weights:   1.000e-06    
2023-03-30 16:24:30,211 			Last test performance: 99.42%
2023-03-30 16:24:30,211 ----------------
2023-03-30 16:24:30,326   69  =>  30   		Training 486 pattern with 100.00% 	Forward time: 	 0.10 sec
2023-03-30 16:24:30,326 			Loss:    1.383e-04    			Backward time: 	 0.01 sec 
2023-03-30 16:24:30,384 			Learning rate: weights:   1.000e-06    
2023-03-30 16:24:30,384 			Last test performance: 99.42%
2023-03-30 16:24:30,384 ----------------
2023-03-30 16:24:30,506   69  =>  31   		Training 486 pattern with 99.79% 	Forward time: 	 0.11 sec
2023-03-30 16:24:30,506 			Loss:    3.790e-04    			Backward time: 	 0.01 sec 
2023-03-30 16:24:30,580 			Learning rate: weights:   1.000e-06    
2023-03-30 16:24:30,580 			Last test performance: 99.42%
2023-03-30 16:24:30,580 ----------------
2023-03-30 16:24:30,694   69  =>  32   		Training 486 pattern with 99.58% 	Forward time: 	 0.10 sec
2023-03-30 16:24:30,694 			Loss:    2.998e-04    			Backward time: 	 0.01 sec 
2023-03-30 16:24:30,788 			Learning rate: weights:   1.000e-06    
2023-03-30 16:24:30,788 			Last test performance: 99.42%
2023-03-30 16:24:30,788 ----------------
2023-03-30 16:24:30,902   69  =>  33   		Training 486 pattern with 99.79% 	Forward time: 	 0.10 sec
2023-03-30 16:24:30,902 			Loss:    7.413e-04    			Backward time: 	 0.01 sec 
2023-03-30 16:24:31,014 			Learning rate: weights:   1.000e-06    
2023-03-30 16:24:31,014 			Last test performance: 99.42%
2023-03-30 16:24:31,014 ----------------
2023-03-30 16:24:31,128   69  =>  34   		Training 486 pattern with 99.79% 	Forward time: 	 0.10 sec
2023-03-30 16:24:31,128 			Loss:    7.867e-04    			Backward time: 	 0.01 sec 
2023-03-30 16:24:31,198 			Learning rate: weights:   1.000e-06    
2023-03-30 16:24:31,198 			Last test performance: 99.42%
2023-03-30 16:24:31,198 ----------------
2023-03-30 16:24:31,325   69  =>  35   		Training 486 pattern with 100.00% 	Forward time: 	 0.11 sec
2023-03-30 16:24:31,325 			Loss:    1.753e-04    			Backward time: 	 0.01 sec 
2023-03-30 16:24:31,404 			Learning rate: weights:   1.000e-06    
2023-03-30 16:24:31,404 			Last test performance: 99.42%
2023-03-30 16:24:31,404 ----------------
2023-03-30 16:24:31,526   69  =>  36   		Training 486 pattern with 100.00% 	Forward time: 	 0.11 sec
2023-03-30 16:24:31,526 			Loss:    1.617e-04    			Backward time: 	 0.01 sec 
2023-03-30 16:24:31,616 			Learning rate: weights:   1.000e-06    
2023-03-30 16:24:31,616 			Last test performance: 99.42%
2023-03-30 16:24:31,616 ----------------
2023-03-30 16:24:31,735   69  =>  37   		Training 486 pattern with 99.79% 	Forward time: 	 0.11 sec
2023-03-30 16:24:31,735 			Loss:    5.131e-04    			Backward time: 	 0.01 sec 
2023-03-30 16:24:31,831 			Learning rate: weights:   1.000e-06    
2023-03-30 16:24:31,831 			Last test performance: 99.42%
2023-03-30 16:24:31,832 ----------------
2023-03-30 16:24:31,985   69  =>  38   		Training 486 pattern with 99.38% 	Forward time: 	 0.14 sec
2023-03-30 16:24:31,985 			Loss:    5.496e-04    			Backward time: 	 0.01 sec 
2023-03-30 16:24:32,136 			Learning rate: weights:   1.000e-06    
2023-03-30 16:24:32,136 			Last test performance: 99.42%
2023-03-30 16:24:32,136 ----------------
2023-03-30 16:24:32,261   69  =>  39   		Training 486 pattern with 99.58% 	Forward time: 	 0.11 sec
2023-03-30 16:24:32,261 			Loss:    9.287e-04    			Backward time: 	 0.01 sec 
2023-03-30 16:24:32,332 			Learning rate: weights:   1.000e-06    
2023-03-30 16:24:32,332 			Last test performance: 99.42%
2023-03-30 16:24:32,332 ----------------
2023-03-30 16:24:32,446   69  =>  40   		Training 486 pattern with 99.58% 	Forward time: 	 0.10 sec
2023-03-30 16:24:32,446 			Loss:    1.942e-04    			Backward time: 	 0.01 sec 
2023-03-30 16:24:32,530 			Learning rate: weights:   1.000e-06    
2023-03-30 16:24:32,530 			Last test performance: 99.42%
2023-03-30 16:24:32,530 ----------------
2023-03-30 16:24:32,646   69  =>  41   		Training 486 pattern with 99.58% 	Forward time: 	 0.10 sec
2023-03-30 16:24:32,646 			Loss:    3.508e-04    			Backward time: 	 0.01 sec 
2023-03-30 16:24:32,731 			Learning rate: weights:   1.000e-06    
2023-03-30 16:24:32,731 			Last test performance: 99.42%
2023-03-30 16:24:32,731 ----------------
2023-03-30 16:24:32,844   69  =>  42   		Training 486 pattern with 100.00% 	Forward time: 	 0.10 sec
2023-03-30 16:24:32,844 			Loss:    1.139e-04    			Backward time: 	 0.01 sec 
2023-03-30 16:24:32,920 			Learning rate: weights:   1.000e-06    
2023-03-30 16:24:32,920 			Last test performance: 99.42%
2023-03-30 16:24:32,920 ----------------
2023-03-30 16:24:33,036   69  =>  43   		Training 486 pattern with 99.79% 	Forward time: 	 0.10 sec
2023-03-30 16:24:33,036 			Loss:    4.496e-04    			Backward time: 	 0.01 sec 
2023-03-30 16:24:33,097 			Learning rate: weights:   1.000e-06    
2023-03-30 16:24:33,098 			Last test performance: 99.42%
2023-03-30 16:24:33,098 ----------------
2023-03-30 16:24:33,214   69  =>  44   		Training 486 pattern with 99.79% 	Forward time: 	 0.10 sec
2023-03-30 16:24:33,214 			Loss:    2.139e-04    			Backward time: 	 0.01 sec 
2023-03-30 16:24:33,289 			Learning rate: weights:   1.000e-06    
2023-03-30 16:24:33,289 			Last test performance: 99.42%
2023-03-30 16:24:33,290 ----------------
2023-03-30 16:24:33,404   69  =>  45   		Training 486 pattern with 99.58% 	Forward time: 	 0.10 sec
2023-03-30 16:24:33,404 			Loss:    2.995e-04    			Backward time: 	 0.01 sec 
2023-03-30 16:24:33,465 			Learning rate: weights:   1.000e-06    
2023-03-30 16:24:33,465 			Last test performance: 99.42%
2023-03-30 16:24:33,465 ----------------
2023-03-30 16:24:33,589   69  =>  46   		Training 486 pattern with 99.58% 	Forward time: 	 0.11 sec
2023-03-30 16:24:33,590 			Loss:    2.873e-04    			Backward time: 	 0.01 sec 
2023-03-30 16:24:33,640 			Learning rate: weights:   1.000e-06    
2023-03-30 16:24:33,640 			Last test performance: 99.42%
2023-03-30 16:24:33,640 ----------------
2023-03-30 16:24:33,763   69  =>  47   		Training 486 pattern with 99.38% 	Forward time: 	 0.11 sec
2023-03-30 16:24:33,763 			Loss:    5.396e-04    			Backward time: 	 0.01 sec 
2023-03-30 16:24:33,866 			Learning rate: weights:   1.000e-06    
2023-03-30 16:24:33,866 			Last test performance: 99.42%
2023-03-30 16:24:33,866 ----------------
2023-03-30 16:24:33,994   69  =>  48   		Training 486 pattern with 99.79% 	Forward time: 	 0.11 sec
2023-03-30 16:24:33,994 			Loss:    3.164e-04    			Backward time: 	 0.01 sec 
2023-03-30 16:24:34,034 			Learning rate: weights:   1.000e-06    
2023-03-30 16:24:34,034 			Last test performance: 99.42%
2023-03-30 16:24:34,034 ----------------
2023-03-30 16:24:34,150   69  =>  49   		Training 486 pattern with 99.79% 	Forward time: 	 0.10 sec
2023-03-30 16:24:34,150 			Loss:    4.225e-04    			Backward time: 	 0.01 sec 
2023-03-30 16:24:34,228 			Learning rate: weights:   1.000e-06    
2023-03-30 16:24:34,228 			Last test performance: 99.42%
2023-03-30 16:24:34,228 ----------------
2023-03-30 16:24:34,345   69  =>  50   		Training 486 pattern with 99.58% 	Forward time: 	 0.10 sec
2023-03-30 16:24:34,345 			Loss:    7.799e-04    			Backward time: 	 0.01 sec 
2023-03-30 16:24:34,441 			Learning rate: weights:   1.000e-06    
2023-03-30 16:24:34,441 			Last test performance: 99.42%
2023-03-30 16:24:34,442 ----------------
2023-03-30 16:24:34,563   69  =>  51   		Training 486 pattern with 99.79% 	Forward time: 	 0.11 sec
2023-03-30 16:24:34,563 			Loss:    2.271e-04    			Backward time: 	 0.01 sec 
2023-03-30 16:24:34,624 			Learning rate: weights:   1.000e-06    
2023-03-30 16:24:34,624 			Last test performance: 99.42%
2023-03-30 16:24:34,624 ----------------
2023-03-30 16:24:34,739   69  =>  52   		Training 486 pattern with 99.58% 	Forward time: 	 0.10 sec
2023-03-30 16:24:34,739 			Loss:    4.057e-04    			Backward time: 	 0.01 sec 
2023-03-30 16:24:34,835 			Learning rate: weights:   1.000e-06    
2023-03-30 16:24:34,835 			Last test performance: 99.42%
2023-03-30 16:24:34,835 ----------------
2023-03-30 16:24:34,953   69  =>  53   		Training 486 pattern with 99.38% 	Forward time: 	 0.10 sec
2023-03-30 16:24:34,953 			Loss:    1.752e-03    			Backward time: 	 0.01 sec 
2023-03-30 16:24:35,010 			Learning rate: weights:   1.000e-06    
2023-03-30 16:24:35,010 			Last test performance: 99.42%
2023-03-30 16:24:35,010 ----------------
2023-03-30 16:24:35,127   69  =>  54   		Training 486 pattern with 99.79% 	Forward time: 	 0.10 sec
2023-03-30 16:24:35,128 			Loss:    6.957e-04    			Backward time: 	 0.01 sec 
2023-03-30 16:24:35,211 			Learning rate: weights:   1.000e-06    
2023-03-30 16:24:35,211 			Last test performance: 99.42%
2023-03-30 16:24:35,211 ----------------
2023-03-30 16:24:35,326   69  =>  55   		Training 486 pattern with 100.00% 	Forward time: 	 0.10 sec
2023-03-30 16:24:35,326 			Loss:    5.064e-05    			Backward time: 	 0.01 sec 
2023-03-30 16:24:35,440 			Learning rate: weights:   1.000e-06    
2023-03-30 16:24:35,440 			Last test performance: 99.42%
2023-03-30 16:24:35,440 ----------------
2023-03-30 16:24:35,552   69  =>  56   		Training 486 pattern with 99.58% 	Forward time: 	 0.10 sec
2023-03-30 16:24:35,552 			Loss:    4.145e-04    			Backward time: 	 0.01 sec 
2023-03-30 16:24:35,608 			Learning rate: weights:   1.000e-06    
2023-03-30 16:24:35,608 			Last test performance: 99.42%
2023-03-30 16:24:35,608 ----------------
2023-03-30 16:24:35,731   69  =>  57   		Training 486 pattern with 100.00% 	Forward time: 	 0.11 sec
2023-03-30 16:24:35,731 			Loss:    1.445e-04    			Backward time: 	 0.01 sec 
2023-03-30 16:24:35,806 			Learning rate: weights:   1.000e-06    
2023-03-30 16:24:35,806 			Last test performance: 99.42%
2023-03-30 16:24:35,806 ----------------
2023-03-30 16:24:35,924   69  =>  58   		Training 486 pattern with 100.00% 	Forward time: 	 0.11 sec
2023-03-30 16:24:35,924 			Loss:    1.277e-04    			Backward time: 	 0.01 sec 
2023-03-30 16:24:35,997 			Learning rate: weights:   1.000e-06    
2023-03-30 16:24:35,997 			Last test performance: 99.42%
2023-03-30 16:24:35,997 ----------------
2023-03-30 16:24:36,133   69  =>  59   		Training 486 pattern with 100.00% 	Forward time: 	 0.12 sec
2023-03-30 16:24:36,133 			Loss:    6.567e-05    			Backward time: 	 0.01 sec 
2023-03-30 16:24:36,199 			Learning rate: weights:   1.000e-06    
2023-03-30 16:24:36,199 			Last test performance: 99.42%
2023-03-30 16:24:36,199 ----------------
2023-03-30 16:24:36,317   69  =>  60   		Training 486 pattern with 100.00% 	Forward time: 	 0.11 sec
2023-03-30 16:24:36,317 			Loss:    1.954e-04    			Backward time: 	 0.01 sec 
2023-03-30 16:24:36,403 			Learning rate: weights:   1.000e-06    
2023-03-30 16:24:36,403 			Last test performance: 99.42%
2023-03-30 16:24:36,403 ----------------
2023-03-30 16:24:36,520   69  =>  61   		Training 486 pattern with 99.79% 	Forward time: 	 0.10 sec
2023-03-30 16:24:36,520 			Loss:    7.205e-04    			Backward time: 	 0.01 sec 
2023-03-30 16:24:36,580 			Learning rate: weights:   1.000e-06    
2023-03-30 16:24:36,580 			Last test performance: 99.42%
2023-03-30 16:24:36,580 ----------------
2023-03-30 16:24:36,694   69  =>  62   		Training 486 pattern with 99.38% 	Forward time: 	 0.10 sec
2023-03-30 16:24:36,694 			Loss:    3.480e-04    			Backward time: 	 0.01 sec 
2023-03-30 16:24:36,781 			Learning rate: weights:   1.000e-06    
2023-03-30 16:24:36,781 			Last test performance: 99.42%
2023-03-30 16:24:36,781 ----------------
2023-03-30 16:24:36,909   69  =>  63   		Training 486 pattern with 99.79% 	Forward time: 	 0.11 sec
2023-03-30 16:24:36,909 			Loss:    3.897e-04    			Backward time: 	 0.01 sec 
2023-03-30 16:24:36,959 			Learning rate: weights:   1.000e-06    
2023-03-30 16:24:36,959 			Last test performance: 99.42%
2023-03-30 16:24:36,959 ----------------
2023-03-30 16:24:37,074   69  =>  64   		Training 486 pattern with 99.58% 	Forward time: 	 0.10 sec
2023-03-30 16:24:37,074 			Loss:    2.856e-04    			Backward time: 	 0.01 sec 
2023-03-30 16:24:37,146 			Learning rate: weights:   1.000e-06    
2023-03-30 16:24:37,146 			Last test performance: 99.42%
2023-03-30 16:24:37,146 ----------------
2023-03-30 16:24:37,268   69  =>  65   		Training 486 pattern with 100.00% 	Forward time: 	 0.11 sec
2023-03-30 16:24:37,268 			Loss:    1.986e-04    			Backward time: 	 0.01 sec 
2023-03-30 16:24:37,329 			Learning rate: weights:   1.000e-06    
2023-03-30 16:24:37,329 			Last test performance: 99.42%
2023-03-30 16:24:37,329 ----------------
2023-03-30 16:24:37,447   69  =>  66   		Training 486 pattern with 99.38% 	Forward time: 	 0.10 sec
2023-03-30 16:24:37,447 			Loss:    7.115e-04    			Backward time: 	 0.01 sec 
2023-03-30 16:24:37,525 			Learning rate: weights:   1.000e-06    
2023-03-30 16:24:37,526 			Last test performance: 99.42%
2023-03-30 16:24:37,526 ----------------
2023-03-30 16:24:37,650   69  =>  67   		Training 486 pattern with 99.79% 	Forward time: 	 0.11 sec
2023-03-30 16:24:37,650 			Loss:    4.565e-04    			Backward time: 	 0.01 sec 
2023-03-30 16:24:37,735 			Learning rate: weights:   1.000e-06    
2023-03-30 16:24:37,735 			Last test performance: 99.42%
2023-03-30 16:24:37,735 ----------------
2023-03-30 16:24:37,869   69  =>  68   		Training 486 pattern with 99.17% 	Forward time: 	 0.12 sec
2023-03-30 16:24:37,869 			Loss:    3.719e-04    			Backward time: 	 0.01 sec 
2023-03-30 16:24:38,002 			Learning rate: weights:   1.000e-06    
2023-03-30 16:24:38,003 			Last test performance: 99.42%
2023-03-30 16:24:38,003 ----------------
2023-03-30 16:24:38,118   69  =>  69   		Training 486 pattern with 99.38% 	Forward time: 	 0.10 sec
2023-03-30 16:24:38,118 			Loss:    5.589e-04    			Backward time: 	 0.01 sec 
2023-03-30 16:24:38,217 			Learning rate: weights:   1.000e-06    
2023-03-30 16:24:38,217 			Last test performance: 99.42%
2023-03-30 16:24:38,217 ----------------
2023-03-30 16:24:38,333   69  =>  70   		Training 486 pattern with 99.58% 	Forward time: 	 0.10 sec
2023-03-30 16:24:38,333 			Loss:    2.744e-04    			Backward time: 	 0.01 sec 
2023-03-30 16:24:38,507 			Learning rate: weights:   1.000e-06    
2023-03-30 16:24:38,507 			Last test performance: 99.42%
2023-03-30 16:24:38,507 ----------------
2023-03-30 16:24:38,626   69  =>  71   		Training 486 pattern with 100.00% 	Forward time: 	 0.11 sec
2023-03-30 16:24:38,626 			Loss:    1.556e-04    			Backward time: 	 0.01 sec 
2023-03-30 16:24:38,695 			Learning rate: weights:   1.000e-06    
2023-03-30 16:24:38,695 			Last test performance: 99.42%
2023-03-30 16:24:38,695 ----------------
2023-03-30 16:24:38,808   69  =>  72   		Training 486 pattern with 99.79% 	Forward time: 	 0.10 sec
2023-03-30 16:24:38,808 			Loss:    2.301e-04    			Backward time: 	 0.01 sec 
2023-03-30 16:24:38,899 			Learning rate: weights:   1.000e-06    
2023-03-30 16:24:38,899 			Last test performance: 99.42%
2023-03-30 16:24:38,899 ----------------
2023-03-30 16:24:39,018   69  =>  73   		Training 486 pattern with 99.79% 	Forward time: 	 0.11 sec
2023-03-30 16:24:39,018 			Loss:    2.474e-04    			Backward time: 	 0.01 sec 
2023-03-30 16:24:39,113 			Learning rate: weights:   1.000e-06    
2023-03-30 16:24:39,114 			Last test performance: 99.42%
2023-03-30 16:24:39,114 ----------------
2023-03-30 16:24:39,237   69  =>  74   		Training 486 pattern with 99.79% 	Forward time: 	 0.11 sec
2023-03-30 16:24:39,237 			Loss:    2.498e-04    			Backward time: 	 0.01 sec 
2023-03-30 16:24:39,320 			Learning rate: weights:   1.000e-06    
2023-03-30 16:24:39,320 			Last test performance: 99.42%
2023-03-30 16:24:39,320 ----------------
2023-03-30 16:24:39,433   69  =>  75   		Training 486 pattern with 99.17% 	Forward time: 	 0.10 sec
2023-03-30 16:24:39,433 			Loss:    6.589e-04    			Backward time: 	 0.01 sec 
2023-03-30 16:24:39,494 			Learning rate: weights:   1.000e-06    
2023-03-30 16:24:39,494 			Last test performance: 99.42%
2023-03-30 16:24:39,494 ----------------
2023-03-30 16:24:39,636   69  =>  76   		Training 486 pattern with 100.00% 	Forward time: 	 0.13 sec
2023-03-30 16:24:39,636 			Loss:    3.850e-05    			Backward time: 	 0.01 sec 
2023-03-30 16:24:39,715 			Learning rate: weights:   1.000e-06    
2023-03-30 16:24:39,715 			Last test performance: 99.42%
2023-03-30 16:24:39,716 ----------------
2023-03-30 16:24:39,838   69  =>  77   		Training 486 pattern with 99.79% 	Forward time: 	 0.11 sec
2023-03-30 16:24:39,838 			Loss:    2.424e-04    			Backward time: 	 0.01 sec 
2023-03-30 16:24:39,912 			Learning rate: weights:   1.000e-06    
2023-03-30 16:24:39,912 			Last test performance: 99.42%
2023-03-30 16:24:39,912 ----------------
2023-03-30 16:24:40,027   69  =>  78   		Training 486 pattern with 99.79% 	Forward time: 	 0.10 sec
2023-03-30 16:24:40,027 			Loss:    2.176e-04    			Backward time: 	 0.01 sec 
2023-03-30 16:24:40,127 			Learning rate: weights:   1.000e-06    
2023-03-30 16:24:40,127 			Last test performance: 99.42%
2023-03-30 16:24:40,127 ----------------
2023-03-30 16:24:40,269   69  =>  79   		Training 486 pattern with 99.58% 	Forward time: 	 0.13 sec
2023-03-30 16:24:40,269 			Loss:    3.146e-04    			Backward time: 	 0.01 sec 
2023-03-30 16:24:40,453 			Learning rate: weights:   1.000e-06    
2023-03-30 16:24:40,453 			Last test performance: 99.42%
2023-03-30 16:24:40,454 ----------------
2023-03-30 16:24:40,572   69  =>  80   		Training 486 pattern with 99.58% 	Forward time: 	 0.11 sec
2023-03-30 16:24:40,572 			Loss:    6.637e-04    			Backward time: 	 0.01 sec 
2023-03-30 16:24:40,645 			Learning rate: weights:   1.000e-06    
2023-03-30 16:24:40,645 			Last test performance: 99.42%
2023-03-30 16:24:40,645 ----------------
2023-03-30 16:24:40,767   69  =>  81   		Training 486 pattern with 99.79% 	Forward time: 	 0.11 sec
2023-03-30 16:24:40,767 			Loss:    1.729e-04    			Backward time: 	 0.01 sec 
2023-03-30 16:24:40,842 			Learning rate: weights:   1.000e-06    
2023-03-30 16:24:40,843 			Last test performance: 99.42%
2023-03-30 16:24:40,843 ----------------
2023-03-30 16:24:40,957   69  =>  82   		Training 486 pattern with 99.38% 	Forward time: 	 0.10 sec
2023-03-30 16:24:40,957 			Loss:    1.024e-03    			Backward time: 	 0.01 sec 
2023-03-30 16:24:41,043 			Learning rate: weights:   1.000e-06    
2023-03-30 16:24:41,043 			Last test performance: 99.42%
2023-03-30 16:24:41,043 ----------------
2023-03-30 16:24:41,185   69  =>  83   		Training 486 pattern with 99.79% 	Forward time: 	 0.13 sec
2023-03-30 16:24:41,185 			Loss:    3.708e-04    			Backward time: 	 0.01 sec 
2023-03-30 16:24:41,331 			Learning rate: weights:   1.000e-06    
2023-03-30 16:24:41,331 			Last test performance: 99.42%
2023-03-30 16:24:41,331 ----------------
2023-03-30 16:24:41,447   69  =>  84   		Training 486 pattern with 99.79% 	Forward time: 	 0.10 sec
2023-03-30 16:24:41,447 			Loss:    1.630e-04    			Backward time: 	 0.01 sec 
2023-03-30 16:24:41,518 			Learning rate: weights:   1.000e-06    
2023-03-30 16:24:41,518 			Last test performance: 99.42%
2023-03-30 16:24:41,518 ----------------
2023-03-30 16:24:41,641   69  =>  85   		Training 486 pattern with 100.00% 	Forward time: 	 0.11 sec
2023-03-30 16:24:41,641 			Loss:    1.569e-04    			Backward time: 	 0.01 sec 
2023-03-30 16:24:41,785 			Learning rate: weights:   1.000e-06    
2023-03-30 16:24:41,786 			Last test performance: 99.42%
2023-03-30 16:24:41,786 ----------------
2023-03-30 16:24:41,903   69  =>  86   		Training 486 pattern with 99.58% 	Forward time: 	 0.11 sec
2023-03-30 16:24:41,904 			Loss:    4.065e-04    			Backward time: 	 0.01 sec 
2023-03-30 16:24:41,969 			Learning rate: weights:   1.000e-06    
2023-03-30 16:24:41,969 			Last test performance: 99.42%
2023-03-30 16:24:41,970 ----------------
2023-03-30 16:24:42,092   69  =>  87   		Training 486 pattern with 99.79% 	Forward time: 	 0.11 sec
2023-03-30 16:24:42,092 			Loss:    4.304e-04    			Backward time: 	 0.01 sec 
2023-03-30 16:24:42,218 			Learning rate: weights:   1.000e-06    
2023-03-30 16:24:42,218 			Last test performance: 99.42%
2023-03-30 16:24:42,218 ----------------
2023-03-30 16:24:42,340   69  =>  88   		Training 486 pattern with 99.79% 	Forward time: 	 0.11 sec
2023-03-30 16:24:42,340 			Loss:    1.759e-04    			Backward time: 	 0.01 sec 
2023-03-30 16:24:42,409 			Learning rate: weights:   1.000e-06    
2023-03-30 16:24:42,409 			Last test performance: 99.42%
2023-03-30 16:24:42,409 ----------------
2023-03-30 16:24:42,544   69  =>  89   		Training 486 pattern with 99.79% 	Forward time: 	 0.12 sec
2023-03-30 16:24:42,544 			Loss:    1.733e-04    			Backward time: 	 0.01 sec 
2023-03-30 16:24:42,599 			Learning rate: weights:   1.000e-06    
2023-03-30 16:24:42,599 			Last test performance: 99.42%
2023-03-30 16:24:42,599 ----------------
2023-03-30 16:24:42,715   69  =>  90   		Training 486 pattern with 99.58% 	Forward time: 	 0.10 sec
2023-03-30 16:24:42,715 			Loss:    6.013e-04    			Backward time: 	 0.01 sec 
2023-03-30 16:24:42,759 			Learning rate: weights:   1.000e-06    
2023-03-30 16:24:42,759 			Last test performance: 99.42%
2023-03-30 16:24:42,759 ----------------
2023-03-30 16:24:42,874   69  =>  91   		Training 486 pattern with 99.38% 	Forward time: 	 0.10 sec
2023-03-30 16:24:42,874 			Loss:    4.421e-04    			Backward time: 	 0.01 sec 
2023-03-30 16:24:42,971 			Learning rate: weights:   1.000e-06    
2023-03-30 16:24:42,971 			Last test performance: 99.42%
2023-03-30 16:24:42,972 ----------------
2023-03-30 16:24:43,084   69  =>  92   		Training 486 pattern with 99.38% 	Forward time: 	 0.10 sec
2023-03-30 16:24:43,084 			Loss:    4.498e-04    			Backward time: 	 0.01 sec 
2023-03-30 16:24:43,138 			Learning rate: weights:   1.000e-06    
2023-03-30 16:24:43,139 			Last test performance: 99.42%
2023-03-30 16:24:43,139 ----------------
2023-03-30 16:24:43,253   69  =>  93   		Training 486 pattern with 99.79% 	Forward time: 	 0.10 sec
2023-03-30 16:24:43,253 			Loss:    1.897e-04    			Backward time: 	 0.01 sec 
2023-03-30 16:24:43,300 			Learning rate: weights:   1.000e-06    
2023-03-30 16:24:43,300 			Last test performance: 99.42%
2023-03-30 16:24:43,300 ----------------
2023-03-30 16:24:43,415   69  =>  94   		Training 486 pattern with 100.00% 	Forward time: 	 0.10 sec
2023-03-30 16:24:43,415 			Loss:    2.250e-04    			Backward time: 	 0.01 sec 
2023-03-30 16:24:43,499 			Learning rate: weights:   1.000e-06    
2023-03-30 16:24:43,499 			Last test performance: 99.42%
2023-03-30 16:24:43,499 ----------------
2023-03-30 16:24:43,617   69  =>  95   		Training 486 pattern with 99.79% 	Forward time: 	 0.10 sec
2023-03-30 16:24:43,617 			Loss:    2.901e-04    			Backward time: 	 0.01 sec 
2023-03-30 16:24:43,661 			Learning rate: weights:   1.000e-06    
2023-03-30 16:24:43,661 			Last test performance: 99.42%
2023-03-30 16:24:43,661 ----------------
2023-03-30 16:24:43,795   69  =>  96   		Training 486 pattern with 99.79% 	Forward time: 	 0.12 sec
2023-03-30 16:24:43,795 			Loss:    2.021e-04    			Backward time: 	 0.01 sec 
2023-03-30 16:24:43,857 			Learning rate: weights:   1.000e-06    
2023-03-30 16:24:43,857 			Last test performance: 99.42%
2023-03-30 16:24:43,857 ----------------
2023-03-30 16:24:43,972   69  =>  97   		Training 486 pattern with 99.79% 	Forward time: 	 0.10 sec
2023-03-30 16:24:43,972 			Loss:    1.930e-04    			Backward time: 	 0.01 sec 
2023-03-30 16:24:44,059 			Learning rate: weights:   1.000e-06    
2023-03-30 16:24:44,059 			Last test performance: 99.42%
2023-03-30 16:24:44,059 ----------------
2023-03-30 16:24:44,179   69  =>  98   		Training 486 pattern with 99.79% 	Forward time: 	 0.11 sec
2023-03-30 16:24:44,179 			Loss:    1.978e-04    			Backward time: 	 0.01 sec 
2023-03-30 16:24:44,266 			Learning rate: weights:   1.000e-06    
2023-03-30 16:24:44,266 			Last test performance: 99.42%
2023-03-30 16:24:44,266 ----------------
2023-03-30 16:24:44,388   69  =>  99   		Training 486 pattern with 99.58% 	Forward time: 	 0.11 sec
2023-03-30 16:24:44,388 			Loss:    5.401e-04    			Backward time: 	 0.01 sec 
2023-03-30 16:24:44,447 			Learning rate: weights:   1.000e-06    
2023-03-30 16:24:44,447 			Last test performance: 99.42%
2023-03-30 16:24:44,447 ----------------
2023-03-30 16:24:44,571   69  => 100   		Training 486 pattern with 100.00% 	Forward time: 	 0.11 sec
2023-03-30 16:24:44,571 			Loss:    1.526e-04    			Backward time: 	 0.01 sec 
2023-03-30 16:24:44,631 			Learning rate: weights:   1.000e-06    
2023-03-30 16:24:44,631 			Last test performance: 99.42%
2023-03-30 16:24:44,631 ----------------
2023-03-30 16:24:44,748   69  => 101   		Training 486 pattern with 99.38% 	Forward time: 	 0.10 sec
2023-03-30 16:24:44,748 			Loss:    4.497e-04    			Backward time: 	 0.01 sec 
2023-03-30 16:24:44,905 			Learning rate: weights:   1.000e-06    
2023-03-30 16:24:44,905 			Last test performance: 99.42%
2023-03-30 16:24:44,905 ----------------
2023-03-30 16:24:45,044   69  => 102   		Training 486 pattern with 99.79% 	Forward time: 	 0.12 sec
2023-03-30 16:24:45,044 			Loss:    2.212e-04    			Backward time: 	 0.01 sec 
2023-03-30 16:24:45,105 			Learning rate: weights:   1.000e-06    
2023-03-30 16:24:45,105 			Last test performance: 99.42%
2023-03-30 16:24:45,105 ----------------
2023-03-30 16:24:45,222   69  => 103   		Training 486 pattern with 100.00% 	Forward time: 	 0.10 sec
2023-03-30 16:24:45,222 			Loss:    1.108e-04    			Backward time: 	 0.01 sec 
2023-03-30 16:24:45,459 			Learning rate: weights:   1.000e-06    
2023-03-30 16:24:45,459 			Last test performance: 99.42%
2023-03-30 16:24:45,459 ----------------
2023-03-30 16:24:45,584   69  => 104   		Training 486 pattern with 100.00% 	Forward time: 	 0.11 sec
2023-03-30 16:24:45,584 			Loss:    1.217e-04    			Backward time: 	 0.01 sec 
2023-03-30 16:24:45,657 			Learning rate: weights:   1.000e-06    
2023-03-30 16:24:45,657 			Last test performance: 99.42%
2023-03-30 16:24:45,657 ----------------
2023-03-30 16:24:45,770   69  => 105   		Training 486 pattern with 99.79% 	Forward time: 	 0.10 sec
2023-03-30 16:24:45,770 			Loss:    3.792e-04    			Backward time: 	 0.01 sec 
2023-03-30 16:24:45,884 			Learning rate: weights:   1.000e-06    
2023-03-30 16:24:45,884 			Last test performance: 99.42%
2023-03-30 16:24:45,884 ----------------
2023-03-30 16:24:46,002   69  => 106   		Training 486 pattern with 99.17% 	Forward time: 	 0.11 sec
2023-03-30 16:24:46,002 			Loss:    8.096e-04    			Backward time: 	 0.01 sec 
2023-03-30 16:24:46,058 			Learning rate: weights:   1.000e-06    
2023-03-30 16:24:46,058 			Last test performance: 99.42%
2023-03-30 16:24:46,058 ----------------
2023-03-30 16:24:46,174   69  => 107   		Training 486 pattern with 99.58% 	Forward time: 	 0.10 sec
2023-03-30 16:24:46,175 			Loss:    3.250e-04    			Backward time: 	 0.01 sec 
2023-03-30 16:24:46,230 			Learning rate: weights:   1.000e-06    
2023-03-30 16:24:46,230 			Last test performance: 99.42%
2023-03-30 16:24:46,230 ----------------
2023-03-30 16:24:46,348   69  => 108   		Training 486 pattern with 99.58% 	Forward time: 	 0.11 sec
2023-03-30 16:24:46,348 			Loss:    5.346e-04    			Backward time: 	 0.01 sec 
2023-03-30 16:24:46,399 			Learning rate: weights:   1.000e-06    
2023-03-30 16:24:46,399 			Last test performance: 99.42%
2023-03-30 16:24:46,399 ----------------
2023-03-30 16:24:46,543   69  => 109   		Training 486 pattern with 100.00% 	Forward time: 	 0.13 sec
2023-03-30 16:24:46,543 			Loss:    3.397e-04    			Backward time: 	 0.01 sec 
2023-03-30 16:24:46,618 			Learning rate: weights:   1.000e-06    
2023-03-30 16:24:46,618 			Last test performance: 99.42%
2023-03-30 16:24:46,618 ----------------
2023-03-30 16:24:46,768   69  => 110   		Training 486 pattern with 99.58% 	Forward time: 	 0.13 sec
2023-03-30 16:24:46,768 			Loss:    2.808e-04    			Backward time: 	 0.01 sec 
2023-03-30 16:24:46,921 			Learning rate: weights:   1.000e-06    
2023-03-30 16:24:46,921 			Last test performance: 99.42%
2023-03-30 16:24:46,921 ----------------
2023-03-30 16:24:47,040   69  => 111   		Training 486 pattern with 100.00% 	Forward time: 	 0.11 sec
2023-03-30 16:24:47,040 			Loss:    4.918e-05    			Backward time: 	 0.01 sec 
2023-03-30 16:24:47,096 			Learning rate: weights:   1.000e-06    
2023-03-30 16:24:47,096 			Last test performance: 99.42%
2023-03-30 16:24:47,096 ----------------
2023-03-30 16:24:47,240   69  => 112   		Training 486 pattern with 99.79% 	Forward time: 	 0.13 sec
2023-03-30 16:24:47,240 			Loss:    2.706e-04    			Backward time: 	 0.01 sec 
2023-03-30 16:24:47,310 			Learning rate: weights:   1.000e-06    
2023-03-30 16:24:47,310 			Last test performance: 99.42%
2023-03-30 16:24:47,310 ----------------
2023-03-30 16:24:47,425   69  => 113   		Training 486 pattern with 99.79% 	Forward time: 	 0.10 sec
2023-03-30 16:24:47,425 			Loss:    3.652e-04    			Backward time: 	 0.01 sec 
2023-03-30 16:24:47,532 			Learning rate: weights:   1.000e-06    
2023-03-30 16:24:47,532 			Last test performance: 99.42%
2023-03-30 16:24:47,532 ----------------
2023-03-30 16:24:47,655   69  => 114   		Training 486 pattern with 99.79% 	Forward time: 	 0.11 sec
2023-03-30 16:24:47,655 			Loss:    3.631e-04    			Backward time: 	 0.01 sec 
2023-03-30 16:24:47,724 			Learning rate: weights:   1.000e-06    
2023-03-30 16:24:47,724 			Last test performance: 99.42%
2023-03-30 16:24:47,724 ----------------
2023-03-30 16:24:47,845   69  => 115   		Training 486 pattern with 99.38% 	Forward time: 	 0.11 sec
2023-03-30 16:24:47,845 			Loss:    6.502e-04    			Backward time: 	 0.01 sec 
2023-03-30 16:24:47,928 			Learning rate: weights:   1.000e-06    
2023-03-30 16:24:47,928 			Last test performance: 99.42%
2023-03-30 16:24:47,928 ----------------
2023-03-30 16:24:48,049   69  => 116   		Training 486 pattern with 99.58% 	Forward time: 	 0.11 sec
2023-03-30 16:24:48,049 			Loss:    3.557e-04    			Backward time: 	 0.01 sec 
2023-03-30 16:24:48,128 			Learning rate: weights:   1.000e-06    
2023-03-30 16:24:48,128 			Last test performance: 99.42%
2023-03-30 16:24:48,128 ----------------
2023-03-30 16:24:48,245   69  => 117   		Training 486 pattern with 99.58% 	Forward time: 	 0.10 sec
2023-03-30 16:24:48,245 			Loss:    6.012e-04    			Backward time: 	 0.01 sec 
2023-03-30 16:24:48,315 			Learning rate: weights:   1.000e-06    
2023-03-30 16:24:48,315 			Last test performance: 99.42%
2023-03-30 16:24:48,315 ----------------
2023-03-30 16:24:48,439   69  => 118   		Training 486 pattern with 100.00% 	Forward time: 	 0.11 sec
2023-03-30 16:24:48,439 			Loss:    1.457e-04    			Backward time: 	 0.01 sec 
2023-03-30 16:24:48,480 			Learning rate: weights:   1.000e-06    
2023-03-30 16:24:48,480 			Last test performance: 99.42%
2023-03-30 16:24:48,480 ----------------
2023-03-30 16:24:48,595   69  => 119   		Training 486 pattern with 99.79% 	Forward time: 	 0.10 sec
2023-03-30 16:24:48,595 			Loss:    2.262e-04    			Backward time: 	 0.01 sec 
2023-03-30 16:24:48,673 			Learning rate: weights:   1.000e-06    
2023-03-30 16:24:48,673 			Last test performance: 99.42%
2023-03-30 16:24:48,673 ----------------
2023-03-30 16:24:48,801   69  => 120   		Training 486 pattern with 100.00% 	Forward time: 	 0.11 sec
2023-03-30 16:24:48,802 			Loss:    1.036e-04    			Backward time: 	 0.01 sec 
2023-03-30 16:24:48,879 			Learning rate: weights:   1.000e-06    
2023-03-30 16:24:48,880 			Last test performance: 99.42%
2023-03-30 16:24:48,880 ----------------
2023-03-30 16:24:48,995   69  => 121   		Training 486 pattern with 99.79% 	Forward time: 	 0.10 sec
2023-03-30 16:24:48,995 			Loss:    2.514e-04    			Backward time: 	 0.01 sec 
2023-03-30 16:24:49,049 			Learning rate: weights:   1.000e-06    
2023-03-30 16:24:49,049 			Last test performance: 99.42%
2023-03-30 16:24:49,049 ----------------
2023-03-30 16:24:49,178   69  => 122   		Training 486 pattern with 99.79% 	Forward time: 	 0.11 sec
2023-03-30 16:24:49,178 			Loss:    1.488e-04    			Backward time: 	 0.01 sec 
2023-03-30 16:24:49,235 			Learning rate: weights:   1.000e-06    
2023-03-30 16:24:49,235 			Last test performance: 99.42%
2023-03-30 16:24:49,235 ----------------
2023-03-30 16:24:49,364   69  => 123   		Training 486 pattern with 99.58% 	Forward time: 	 0.12 sec
2023-03-30 16:24:49,364 			Loss:    3.190e-04    			Backward time: 	 0.01 sec 
2023-03-30 16:24:49,426 			Learning rate: weights:   1.000e-06    
2023-03-30 16:24:49,426 			Last test performance: 99.42%
2023-03-30 16:24:49,426 ----------------
2023-03-30 16:24:49,541   69  => 124   		Training 486 pattern with 99.79% 	Forward time: 	 0.10 sec
2023-03-30 16:24:49,542 			Loss:    1.673e-04    			Backward time: 	 0.01 sec 
2023-03-30 16:24:49,609 
2023-03-30 16:24:49,609 Testing:
2023-03-30 16:24:49,614 		24 of 10000 with 95.83% 	 Time used:  0.00 sec
2023-03-30 16:24:49,619 		48 of 10000 with 97.92% 	 Time used:  0.00 sec
2023-03-30 16:24:49,624 		72 of 10000 with 97.22% 	 Time used:  0.00 sec
2023-03-30 16:24:49,629 		96 of 10000 with 96.88% 	 Time used:  0.00 sec
2023-03-30 16:24:49,634 		120 of 10000 with 97.50% 	 Time used:  0.00 sec
2023-03-30 16:24:49,639 		144 of 10000 with 97.92% 	 Time used:  0.00 sec
2023-03-30 16:24:49,644 		168 of 10000 with 98.21% 	 Time used:  0.00 sec
2023-03-30 16:24:49,649 		192 of 10000 with 98.44% 	 Time used:  0.00 sec
2023-03-30 16:24:49,654 		216 of 10000 with 98.61% 	 Time used:  0.00 sec
2023-03-30 16:24:49,659 		240 of 10000 with 98.75% 	 Time used:  0.00 sec
2023-03-30 16:24:49,664 		264 of 10000 with 98.86% 	 Time used:  0.00 sec
2023-03-30 16:24:49,669 		288 of 10000 with 98.96% 	 Time used:  0.00 sec
2023-03-30 16:24:49,675 		312 of 10000 with 99.04% 	 Time used:  0.00 sec
2023-03-30 16:24:49,678 		336 of 10000 with 98.81% 	 Time used:  0.00 sec
2023-03-30 16:24:49,682 		360 of 10000 with 98.89% 	 Time used:  0.00 sec
2023-03-30 16:24:49,686 		384 of 10000 with 98.96% 	 Time used:  0.00 sec
2023-03-30 16:24:49,690 		408 of 10000 with 99.02% 	 Time used:  0.00 sec
2023-03-30 16:24:49,696 		432 of 10000 with 99.07% 	 Time used:  0.01 sec
2023-03-30 16:24:49,703 		456 of 10000 with 98.68% 	 Time used:  0.01 sec
2023-03-30 16:24:49,708 		480 of 10000 with 98.75% 	 Time used:  0.00 sec
2023-03-30 16:24:49,713 		504 of 10000 with 98.81% 	 Time used:  0.00 sec
2023-03-30 16:24:49,718 		528 of 10000 with 98.86% 	 Time used:  0.01 sec
2023-03-30 16:24:49,724 		552 of 10000 with 98.91% 	 Time used:  0.01 sec
2023-03-30 16:24:49,728 		576 of 10000 with 98.96% 	 Time used:  0.00 sec
2023-03-30 16:24:49,732 		600 of 10000 with 98.67% 	 Time used:  0.00 sec
2023-03-30 16:24:49,737 		624 of 10000 with 98.72% 	 Time used:  0.00 sec
2023-03-30 16:24:49,742 		648 of 10000 with 98.77% 	 Time used:  0.01 sec
2023-03-30 16:24:49,748 		672 of 10000 with 98.66% 	 Time used:  0.01 sec
2023-03-30 16:24:49,752 		696 of 10000 with 98.56% 	 Time used:  0.00 sec
2023-03-30 16:24:49,756 		720 of 10000 with 98.61% 	 Time used:  0.00 sec
2023-03-30 16:24:49,760 		744 of 10000 with 98.66% 	 Time used:  0.00 sec
2023-03-30 16:24:49,763 		768 of 10000 with 98.70% 	 Time used:  0.00 sec
2023-03-30 16:24:49,767 		792 of 10000 with 98.74% 	 Time used:  0.00 sec
2023-03-30 16:24:49,771 		816 of 10000 with 98.77% 	 Time used:  0.00 sec
2023-03-30 16:24:49,774 		840 of 10000 with 98.81% 	 Time used:  0.00 sec
2023-03-30 16:24:49,778 		864 of 10000 with 98.84% 	 Time used:  0.00 sec
2023-03-30 16:24:49,782 		888 of 10000 with 98.87% 	 Time used:  0.00 sec
2023-03-30 16:24:49,785 		912 of 10000 with 98.90% 	 Time used:  0.00 sec
2023-03-30 16:24:49,789 		936 of 10000 with 98.93% 	 Time used:  0.00 sec
2023-03-30 16:24:49,793 		960 of 10000 with 98.85% 	 Time used:  0.00 sec
2023-03-30 16:24:49,797 		984 of 10000 with 98.88% 	 Time used:  0.00 sec
2023-03-30 16:24:49,801 		1008 of 10000 with 98.91% 	 Time used:  0.00 sec
2023-03-30 16:24:49,805 		1032 of 10000 with 98.84% 	 Time used:  0.00 sec
2023-03-30 16:24:49,811 		1056 of 10000 with 98.77% 	 Time used:  0.01 sec
2023-03-30 16:24:49,816 		1080 of 10000 with 98.80% 	 Time used:  0.00 sec
2023-03-30 16:24:49,822 		1104 of 10000 with 98.82% 	 Time used:  0.01 sec
2023-03-30 16:24:49,828 		1128 of 10000 with 98.85% 	 Time used:  0.01 sec
2023-03-30 16:24:49,837 		1152 of 10000 with 98.87% 	 Time used:  0.01 sec
2023-03-30 16:24:49,845 		1176 of 10000 with 98.89% 	 Time used:  0.01 sec
2023-03-30 16:24:49,858 		1200 of 10000 with 98.92% 	 Time used:  0.01 sec
2023-03-30 16:24:49,865 		1224 of 10000 with 98.94% 	 Time used:  0.01 sec
2023-03-30 16:24:49,869 		1248 of 10000 with 98.72% 	 Time used:  0.00 sec
2023-03-30 16:24:49,879 		1272 of 10000 with 98.74% 	 Time used:  0.01 sec
2023-03-30 16:24:49,886 		1296 of 10000 with 98.77% 	 Time used:  0.01 sec
2023-03-30 16:24:49,896 		1320 of 10000 with 98.79% 	 Time used:  0.01 sec
2023-03-30 16:24:49,902 		1344 of 10000 with 98.81% 	 Time used:  0.01 sec
2023-03-30 16:24:49,906 		1368 of 10000 with 98.83% 	 Time used:  0.00 sec
2023-03-30 16:24:49,910 		1392 of 10000 with 98.85% 	 Time used:  0.00 sec
2023-03-30 16:24:49,914 		1416 of 10000 with 98.87% 	 Time used:  0.00 sec
2023-03-30 16:24:49,918 		1440 of 10000 with 98.89% 	 Time used:  0.00 sec
2023-03-30 16:24:49,925 		1464 of 10000 with 98.84% 	 Time used:  0.01 sec
2023-03-30 16:24:49,938 		1488 of 10000 with 98.86% 	 Time used:  0.01 sec
2023-03-30 16:24:49,946 		1512 of 10000 with 98.88% 	 Time used:  0.01 sec
2023-03-30 16:24:49,950 		1536 of 10000 with 98.83% 	 Time used:  0.00 sec
2023-03-30 16:24:49,955 		1560 of 10000 with 98.85% 	 Time used:  0.00 sec
2023-03-30 16:24:49,959 		1584 of 10000 with 98.86% 	 Time used:  0.00 sec
2023-03-30 16:24:49,963 		1608 of 10000 with 98.88% 	 Time used:  0.00 sec
2023-03-30 16:24:49,967 		1632 of 10000 with 98.90% 	 Time used:  0.00 sec
2023-03-30 16:24:49,972 		1656 of 10000 with 98.91% 	 Time used:  0.00 sec
2023-03-30 16:24:49,977 		1680 of 10000 with 98.93% 	 Time used:  0.00 sec
2023-03-30 16:24:49,981 		1704 of 10000 with 98.94% 	 Time used:  0.00 sec
2023-03-30 16:24:49,985 		1728 of 10000 with 98.90% 	 Time used:  0.00 sec
2023-03-30 16:24:49,989 		1752 of 10000 with 98.86% 	 Time used:  0.00 sec
2023-03-30 16:24:49,993 		1776 of 10000 with 98.87% 	 Time used:  0.00 sec
2023-03-30 16:24:49,997 		1800 of 10000 with 98.89% 	 Time used:  0.00 sec
2023-03-30 16:24:50,001 		1824 of 10000 with 98.90% 	 Time used:  0.00 sec
2023-03-30 16:24:50,005 		1848 of 10000 with 98.92% 	 Time used:  0.00 sec
2023-03-30 16:24:50,009 		1872 of 10000 with 98.93% 	 Time used:  0.00 sec
2023-03-30 16:24:50,013 		1896 of 10000 with 98.89% 	 Time used:  0.00 sec
2023-03-30 16:24:50,017 		1920 of 10000 with 98.85% 	 Time used:  0.00 sec
2023-03-30 16:24:50,022 		1944 of 10000 with 98.87% 	 Time used:  0.00 sec
2023-03-30 16:24:50,032 		1968 of 10000 with 98.88% 	 Time used:  0.01 sec
2023-03-30 16:24:50,047 		1992 of 10000 with 98.90% 	 Time used:  0.01 sec
2023-03-30 16:24:50,056 		2016 of 10000 with 98.91% 	 Time used:  0.01 sec
2023-03-30 16:24:50,067 		2040 of 10000 with 98.87% 	 Time used:  0.01 sec
2023-03-30 16:24:50,073 		2064 of 10000 with 98.89% 	 Time used:  0.01 sec
2023-03-30 16:24:50,079 		2088 of 10000 with 98.85% 	 Time used:  0.01 sec
2023-03-30 16:24:50,084 		2112 of 10000 with 98.86% 	 Time used:  0.01 sec
2023-03-30 16:24:50,088 		2136 of 10000 with 98.83% 	 Time used:  0.00 sec
2023-03-30 16:24:50,092 		2160 of 10000 with 98.84% 	 Time used:  0.00 sec
2023-03-30 16:24:50,096 		2184 of 10000 with 98.86% 	 Time used:  0.00 sec
2023-03-30 16:24:50,100 		2208 of 10000 with 98.82% 	 Time used:  0.00 sec
2023-03-30 16:24:50,105 		2232 of 10000 with 98.84% 	 Time used:  0.01 sec
2023-03-30 16:24:50,112 		2256 of 10000 with 98.85% 	 Time used:  0.01 sec
2023-03-30 16:24:50,117 		2280 of 10000 with 98.86% 	 Time used:  0.00 sec
2023-03-30 16:24:50,121 		2304 of 10000 with 98.83% 	 Time used:  0.00 sec
2023-03-30 16:24:50,126 		2328 of 10000 with 98.84% 	 Time used:  0.01 sec
2023-03-30 16:24:50,133 		2352 of 10000 with 98.85% 	 Time used:  0.01 sec
2023-03-30 16:24:50,139 		2376 of 10000 with 98.86% 	 Time used:  0.01 sec
2023-03-30 16:24:50,148 		2400 of 10000 with 98.88% 	 Time used:  0.01 sec
2023-03-30 16:24:50,159 		2424 of 10000 with 98.84% 	 Time used:  0.01 sec
2023-03-30 16:24:50,172 		2448 of 10000 with 98.86% 	 Time used:  0.01 sec
2023-03-30 16:24:50,177 		2472 of 10000 with 98.83% 	 Time used:  0.01 sec
2023-03-30 16:24:50,190 		2496 of 10000 with 98.80% 	 Time used:  0.01 sec
2023-03-30 16:24:50,198 		2520 of 10000 with 98.81% 	 Time used:  0.01 sec
2023-03-30 16:24:50,206 		2544 of 10000 with 98.82% 	 Time used:  0.01 sec
2023-03-30 16:24:50,216 		2568 of 10000 with 98.83% 	 Time used:  0.01 sec
2023-03-30 16:24:50,221 		2592 of 10000 with 98.84% 	 Time used:  0.00 sec
2023-03-30 16:24:50,228 		2616 of 10000 with 98.81% 	 Time used:  0.01 sec
2023-03-30 16:24:50,238 		2640 of 10000 with 98.83% 	 Time used:  0.01 sec
2023-03-30 16:24:50,246 		2664 of 10000 with 98.80% 	 Time used:  0.01 sec
2023-03-30 16:24:50,257 		2688 of 10000 with 98.81% 	 Time used:  0.01 sec
2023-03-30 16:24:50,266 		2712 of 10000 with 98.82% 	 Time used:  0.01 sec
2023-03-30 16:24:50,281 		2736 of 10000 with 98.83% 	 Time used:  0.01 sec
2023-03-30 16:24:50,289 		2760 of 10000 with 98.84% 	 Time used:  0.01 sec
2023-03-30 16:24:50,302 		2784 of 10000 with 98.85% 	 Time used:  0.01 sec
2023-03-30 16:24:50,308 		2808 of 10000 with 98.86% 	 Time used:  0.01 sec
2023-03-30 16:24:50,312 		2832 of 10000 with 98.87% 	 Time used:  0.00 sec
2023-03-30 16:24:50,319 		2856 of 10000 with 98.88% 	 Time used:  0.01 sec
2023-03-30 16:24:50,329 		2880 of 10000 with 98.89% 	 Time used:  0.01 sec
2023-03-30 16:24:50,337 		2904 of 10000 with 98.90% 	 Time used:  0.01 sec
2023-03-30 16:24:50,352 		2928 of 10000 with 98.87% 	 Time used:  0.01 sec
2023-03-30 16:24:50,363 		2952 of 10000 with 98.88% 	 Time used:  0.01 sec
2023-03-30 16:24:50,368 		2976 of 10000 with 98.89% 	 Time used:  0.00 sec
2023-03-30 16:24:50,372 		3000 of 10000 with 98.90% 	 Time used:  0.00 sec
2023-03-30 16:24:50,378 		3024 of 10000 with 98.91% 	 Time used:  0.01 sec
2023-03-30 16:24:50,384 		3048 of 10000 with 98.92% 	 Time used:  0.01 sec
2023-03-30 16:24:50,391 		3072 of 10000 with 98.93% 	 Time used:  0.01 sec
2023-03-30 16:24:50,400 		3096 of 10000 with 98.90% 	 Time used:  0.01 sec
2023-03-30 16:24:50,415 		3120 of 10000 with 98.91% 	 Time used:  0.01 sec
2023-03-30 16:24:50,431 		3144 of 10000 with 98.92% 	 Time used:  0.02 sec
2023-03-30 16:24:50,442 		3168 of 10000 with 98.93% 	 Time used:  0.01 sec
2023-03-30 16:24:50,446 		3192 of 10000 with 98.93% 	 Time used:  0.00 sec
2023-03-30 16:24:50,451 		3216 of 10000 with 98.94% 	 Time used:  0.00 sec
2023-03-30 16:24:50,458 		3240 of 10000 with 98.92% 	 Time used:  0.01 sec
2023-03-30 16:24:50,465 		3264 of 10000 with 98.93% 	 Time used:  0.01 sec
2023-03-30 16:24:50,473 		3288 of 10000 with 98.94% 	 Time used:  0.01 sec
2023-03-30 16:24:50,485 		3312 of 10000 with 98.94% 	 Time used:  0.01 sec
2023-03-30 16:24:50,494 		3336 of 10000 with 98.95% 	 Time used:  0.01 sec
2023-03-30 16:24:50,503 		3360 of 10000 with 98.96% 	 Time used:  0.01 sec
2023-03-30 16:24:50,512 		3384 of 10000 with 98.97% 	 Time used:  0.01 sec
2023-03-30 16:24:50,519 		3408 of 10000 with 98.97% 	 Time used:  0.01 sec
2023-03-30 16:24:50,532 		3432 of 10000 with 98.95% 	 Time used:  0.01 sec
2023-03-30 16:24:50,546 		3456 of 10000 with 98.96% 	 Time used:  0.01 sec
2023-03-30 16:24:50,557 		3480 of 10000 with 98.97% 	 Time used:  0.01 sec
2023-03-30 16:24:50,574 		3504 of 10000 with 98.97% 	 Time used:  0.02 sec
2023-03-30 16:24:50,587 		3528 of 10000 with 98.98% 	 Time used:  0.01 sec
2023-03-30 16:24:50,592 		3552 of 10000 with 98.99% 	 Time used:  0.00 sec
2023-03-30 16:24:50,596 		3576 of 10000 with 98.99% 	 Time used:  0.00 sec
2023-03-30 16:24:50,600 		3600 of 10000 with 99.00% 	 Time used:  0.00 sec
2023-03-30 16:24:50,603 		3624 of 10000 with 99.01% 	 Time used:  0.00 sec
2023-03-30 16:24:50,607 		3648 of 10000 with 99.01% 	 Time used:  0.00 sec
2023-03-30 16:24:50,611 		3672 of 10000 with 99.02% 	 Time used:  0.00 sec
2023-03-30 16:24:50,618 		3696 of 10000 with 99.03% 	 Time used:  0.01 sec
2023-03-30 16:24:50,625 		3720 of 10000 with 99.03% 	 Time used:  0.01 sec
2023-03-30 16:24:50,633 		3744 of 10000 with 99.04% 	 Time used:  0.01 sec
2023-03-30 16:24:50,644 		3768 of 10000 with 98.99% 	 Time used:  0.01 sec
2023-03-30 16:24:50,654 		3792 of 10000 with 99.00% 	 Time used:  0.01 sec
2023-03-30 16:24:50,666 		3816 of 10000 with 98.98% 	 Time used:  0.01 sec
2023-03-30 16:24:50,676 		3840 of 10000 with 98.98% 	 Time used:  0.01 sec
2023-03-30 16:24:50,684 		3864 of 10000 with 98.99% 	 Time used:  0.01 sec
2023-03-30 16:24:50,693 		3888 of 10000 with 99.00% 	 Time used:  0.01 sec
2023-03-30 16:24:50,707 		3912 of 10000 with 99.00% 	 Time used:  0.01 sec
2023-03-30 16:24:50,714 		3936 of 10000 with 99.01% 	 Time used:  0.01 sec
2023-03-30 16:24:50,719 		3960 of 10000 with 99.02% 	 Time used:  0.00 sec
2023-03-30 16:24:50,726 		3984 of 10000 with 99.02% 	 Time used:  0.01 sec
2023-03-30 16:24:50,735 		4008 of 10000 with 99.00% 	 Time used:  0.01 sec
2023-03-30 16:24:50,742 		4032 of 10000 with 99.01% 	 Time used:  0.01 sec
2023-03-30 16:24:50,749 		4056 of 10000 with 99.01% 	 Time used:  0.01 sec
2023-03-30 16:24:50,757 		4080 of 10000 with 99.02% 	 Time used:  0.01 sec
2023-03-30 16:24:50,770 		4104 of 10000 with 99.03% 	 Time used:  0.01 sec
2023-03-30 16:24:50,779 		4128 of 10000 with 99.03% 	 Time used:  0.01 sec
2023-03-30 16:24:50,790 		4152 of 10000 with 99.04% 	 Time used:  0.01 sec
2023-03-30 16:24:50,803 		4176 of 10000 with 99.04% 	 Time used:  0.01 sec
2023-03-30 16:24:50,811 		4200 of 10000 with 99.02% 	 Time used:  0.01 sec
2023-03-30 16:24:50,818 		4224 of 10000 with 99.03% 	 Time used:  0.01 sec
2023-03-30 16:24:50,826 		4248 of 10000 with 99.03% 	 Time used:  0.01 sec
2023-03-30 16:24:50,831 		4272 of 10000 with 99.04% 	 Time used:  0.00 sec
2023-03-30 16:24:50,836 		4296 of 10000 with 99.02% 	 Time used:  0.00 sec
2023-03-30 16:24:50,842 		4320 of 10000 with 99.03% 	 Time used:  0.01 sec
2023-03-30 16:24:50,848 		4344 of 10000 with 99.03% 	 Time used:  0.01 sec
2023-03-30 16:24:50,853 		4368 of 10000 with 99.04% 	 Time used:  0.01 sec
2023-03-30 16:24:50,859 		4392 of 10000 with 99.04% 	 Time used:  0.01 sec
2023-03-30 16:24:50,863 		4416 of 10000 with 99.05% 	 Time used:  0.00 sec
2023-03-30 16:24:50,869 		4440 of 10000 with 99.05% 	 Time used:  0.01 sec
2023-03-30 16:24:50,877 		4464 of 10000 with 99.06% 	 Time used:  0.01 sec
2023-03-30 16:24:50,891 		4488 of 10000 with 99.06% 	 Time used:  0.01 sec
2023-03-30 16:24:50,898 		4512 of 10000 with 99.05% 	 Time used:  0.01 sec
2023-03-30 16:24:50,903 		4536 of 10000 with 99.05% 	 Time used:  0.00 sec
2023-03-30 16:24:50,907 		4560 of 10000 with 99.06% 	 Time used:  0.00 sec
2023-03-30 16:24:50,911 		4584 of 10000 with 99.04% 	 Time used:  0.00 sec
2023-03-30 16:24:50,915 		4608 of 10000 with 99.05% 	 Time used:  0.00 sec
2023-03-30 16:24:50,922 		4632 of 10000 with 99.03% 	 Time used:  0.01 sec
2023-03-30 16:24:50,929 		4656 of 10000 with 99.03% 	 Time used:  0.01 sec
2023-03-30 16:24:50,934 		4680 of 10000 with 99.04% 	 Time used:  0.01 sec
2023-03-30 16:24:50,943 		4704 of 10000 with 99.04% 	 Time used:  0.01 sec
2023-03-30 16:24:50,949 		4728 of 10000 with 99.05% 	 Time used:  0.01 sec
2023-03-30 16:24:50,958 		4752 of 10000 with 99.03% 	 Time used:  0.01 sec
2023-03-30 16:24:50,967 		4776 of 10000 with 99.02% 	 Time used:  0.01 sec
2023-03-30 16:24:50,975 		4800 of 10000 with 99.02% 	 Time used:  0.01 sec
2023-03-30 16:24:50,984 		4824 of 10000 with 98.98% 	 Time used:  0.01 sec
2023-03-30 16:24:50,995 		4848 of 10000 with 98.99% 	 Time used:  0.01 sec
2023-03-30 16:24:51,007 		4872 of 10000 with 98.99% 	 Time used:  0.01 sec
2023-03-30 16:24:51,017 		4896 of 10000 with 99.00% 	 Time used:  0.01 sec
2023-03-30 16:24:51,027 		4920 of 10000 with 99.00% 	 Time used:  0.01 sec
2023-03-30 16:24:51,034 		4944 of 10000 with 99.01% 	 Time used:  0.01 sec
2023-03-30 16:24:51,038 		4968 of 10000 with 99.01% 	 Time used:  0.00 sec
2023-03-30 16:24:51,043 		4992 of 10000 with 99.02% 	 Time used:  0.01 sec
2023-03-30 16:24:51,052 		5016 of 10000 with 99.02% 	 Time used:  0.01 sec
2023-03-30 16:24:51,065 		5040 of 10000 with 99.03% 	 Time used:  0.01 sec
2023-03-30 16:24:51,078 		5064 of 10000 with 99.03% 	 Time used:  0.01 sec
2023-03-30 16:24:51,086 		5088 of 10000 with 99.04% 	 Time used:  0.01 sec
2023-03-30 16:24:51,093 		5112 of 10000 with 99.04% 	 Time used:  0.01 sec
2023-03-30 16:24:51,097 		5136 of 10000 with 99.05% 	 Time used:  0.00 sec
2023-03-30 16:24:51,101 		5160 of 10000 with 99.05% 	 Time used:  0.00 sec
2023-03-30 16:24:51,105 		5184 of 10000 with 99.05% 	 Time used:  0.00 sec
2023-03-30 16:24:51,109 		5208 of 10000 with 99.06% 	 Time used:  0.00 sec
2023-03-30 16:24:51,113 		5232 of 10000 with 99.06% 	 Time used:  0.00 sec
2023-03-30 16:24:51,120 		5256 of 10000 with 99.07% 	 Time used:  0.01 sec
2023-03-30 16:24:51,124 		5280 of 10000 with 99.07% 	 Time used:  0.00 sec
2023-03-30 16:24:51,132 		5304 of 10000 with 99.08% 	 Time used:  0.01 sec
2023-03-30 16:24:51,139 		5328 of 10000 with 99.08% 	 Time used:  0.01 sec
2023-03-30 16:24:51,147 		5352 of 10000 with 99.08% 	 Time used:  0.01 sec
2023-03-30 16:24:51,152 		5376 of 10000 with 99.09% 	 Time used:  0.00 sec
2023-03-30 16:24:51,157 		5400 of 10000 with 99.09% 	 Time used:  0.00 sec
2023-03-30 16:24:51,163 		5424 of 10000 with 99.10% 	 Time used:  0.01 sec
2023-03-30 16:24:51,173 		5448 of 10000 with 99.10% 	 Time used:  0.01 sec
2023-03-30 16:24:51,182 		5472 of 10000 with 99.10% 	 Time used:  0.01 sec
2023-03-30 16:24:51,190 		5496 of 10000 with 99.11% 	 Time used:  0.01 sec
2023-03-30 16:24:51,204 		5520 of 10000 with 99.11% 	 Time used:  0.01 sec
2023-03-30 16:24:51,219 		5544 of 10000 with 99.12% 	 Time used:  0.01 sec
2023-03-30 16:24:51,225 		5568 of 10000 with 99.12% 	 Time used:  0.01 sec
2023-03-30 16:24:51,229 		5592 of 10000 with 99.12% 	 Time used:  0.00 sec
2023-03-30 16:24:51,233 		5616 of 10000 with 99.13% 	 Time used:  0.00 sec
2023-03-30 16:24:51,238 		5640 of 10000 with 99.13% 	 Time used:  0.00 sec
2023-03-30 16:24:51,243 		5664 of 10000 with 99.12% 	 Time used:  0.00 sec
2023-03-30 16:24:51,246 		5688 of 10000 with 99.12% 	 Time used:  0.00 sec
2023-03-30 16:24:51,250 		5712 of 10000 with 99.12% 	 Time used:  0.00 sec
2023-03-30 16:24:51,254 		5736 of 10000 with 99.13% 	 Time used:  0.00 sec
2023-03-30 16:24:51,258 		5760 of 10000 with 99.13% 	 Time used:  0.00 sec
2023-03-30 16:24:51,263 		5784 of 10000 with 99.14% 	 Time used:  0.00 sec
2023-03-30 16:24:51,268 		5808 of 10000 with 99.14% 	 Time used:  0.00 sec
2023-03-30 16:24:51,273 		5832 of 10000 with 99.14% 	 Time used:  0.00 sec
2023-03-30 16:24:51,279 		5856 of 10000 with 99.15% 	 Time used:  0.01 sec
2023-03-30 16:24:51,287 		5880 of 10000 with 99.15% 	 Time used:  0.01 sec
2023-03-30 16:24:51,292 		5904 of 10000 with 99.15% 	 Time used:  0.00 sec
2023-03-30 16:24:51,296 		5928 of 10000 with 99.16% 	 Time used:  0.00 sec
2023-03-30 16:24:51,300 		5952 of 10000 with 99.14% 	 Time used:  0.00 sec
2023-03-30 16:24:51,304 		5976 of 10000 with 99.15% 	 Time used:  0.00 sec
2023-03-30 16:24:51,307 		6000 of 10000 with 99.15% 	 Time used:  0.00 sec
2023-03-30 16:24:51,312 		6024 of 10000 with 99.15% 	 Time used:  0.00 sec
2023-03-30 16:24:51,319 		6048 of 10000 with 99.16% 	 Time used:  0.01 sec
2023-03-30 16:24:51,327 		6072 of 10000 with 99.16% 	 Time used:  0.01 sec
2023-03-30 16:24:51,334 		6096 of 10000 with 99.16% 	 Time used:  0.01 sec
2023-03-30 16:24:51,337 		6120 of 10000 with 99.17% 	 Time used:  0.00 sec
2023-03-30 16:24:51,341 		6144 of 10000 with 99.17% 	 Time used:  0.00 sec
2023-03-30 16:24:51,346 		6168 of 10000 with 99.17% 	 Time used:  0.00 sec
2023-03-30 16:24:51,353 		6192 of 10000 with 99.18% 	 Time used:  0.01 sec
2023-03-30 16:24:51,361 		6216 of 10000 with 99.18% 	 Time used:  0.01 sec
2023-03-30 16:24:51,365 		6240 of 10000 with 99.18% 	 Time used:  0.00 sec
2023-03-30 16:24:51,369 		6264 of 10000 with 99.19% 	 Time used:  0.00 sec
2023-03-30 16:24:51,373 		6288 of 10000 with 99.19% 	 Time used:  0.00 sec
2023-03-30 16:24:51,377 		6312 of 10000 with 99.19% 	 Time used:  0.00 sec
2023-03-30 16:24:51,382 		6336 of 10000 with 99.20% 	 Time used:  0.00 sec
2023-03-30 16:24:51,386 		6360 of 10000 with 99.20% 	 Time used:  0.00 sec
2023-03-30 16:24:51,390 		6384 of 10000 with 99.20% 	 Time used:  0.00 sec
2023-03-30 16:24:51,394 		6408 of 10000 with 99.20% 	 Time used:  0.00 sec
2023-03-30 16:24:51,398 		6432 of 10000 with 99.21% 	 Time used:  0.00 sec
2023-03-30 16:24:51,401 		6456 of 10000 with 99.21% 	 Time used:  0.00 sec
2023-03-30 16:24:51,405 		6480 of 10000 with 99.21% 	 Time used:  0.00 sec
2023-03-30 16:24:51,409 		6504 of 10000 with 99.22% 	 Time used:  0.00 sec
2023-03-30 16:24:51,413 		6528 of 10000 with 99.22% 	 Time used:  0.00 sec
2023-03-30 16:24:51,416 		6552 of 10000 with 99.22% 	 Time used:  0.00 sec
2023-03-30 16:24:51,420 		6576 of 10000 with 99.19% 	 Time used:  0.00 sec
2023-03-30 16:24:51,424 		6600 of 10000 with 99.17% 	 Time used:  0.00 sec
2023-03-30 16:24:51,428 		6624 of 10000 with 99.17% 	 Time used:  0.00 sec
2023-03-30 16:24:51,438 		6648 of 10000 with 99.16% 	 Time used:  0.01 sec
2023-03-30 16:24:51,447 		6672 of 10000 with 99.16% 	 Time used:  0.01 sec
2023-03-30 16:24:51,453 		6696 of 10000 with 99.16% 	 Time used:  0.01 sec
2023-03-30 16:24:51,456 		6720 of 10000 with 99.17% 	 Time used:  0.00 sec
2023-03-30 16:24:51,460 		6744 of 10000 with 99.17% 	 Time used:  0.00 sec
2023-03-30 16:24:51,464 		6768 of 10000 with 99.17% 	 Time used:  0.00 sec
2023-03-30 16:24:51,469 		6792 of 10000 with 99.18% 	 Time used:  0.00 sec
2023-03-30 16:24:51,476 		6816 of 10000 with 99.18% 	 Time used:  0.01 sec
2023-03-30 16:24:51,480 		6840 of 10000 with 99.18% 	 Time used:  0.00 sec
2023-03-30 16:24:51,485 		6864 of 10000 with 99.18% 	 Time used:  0.00 sec
2023-03-30 16:24:51,491 		6888 of 10000 with 99.19% 	 Time used:  0.01 sec
2023-03-30 16:24:51,496 		6912 of 10000 with 99.19% 	 Time used:  0.00 sec
2023-03-30 16:24:51,500 		6936 of 10000 with 99.19% 	 Time used:  0.00 sec
2023-03-30 16:24:51,504 		6960 of 10000 with 99.20% 	 Time used:  0.00 sec
2023-03-30 16:24:51,513 		6984 of 10000 with 99.20% 	 Time used:  0.01 sec
2023-03-30 16:24:51,521 		7008 of 10000 with 99.20% 	 Time used:  0.01 sec
2023-03-30 16:24:51,528 		7032 of 10000 with 99.20% 	 Time used:  0.01 sec
2023-03-30 16:24:51,535 		7056 of 10000 with 99.21% 	 Time used:  0.01 sec
2023-03-30 16:24:51,543 		7080 of 10000 with 99.21% 	 Time used:  0.01 sec
2023-03-30 16:24:51,548 		7104 of 10000 with 99.21% 	 Time used:  0.00 sec
2023-03-30 16:24:51,551 		7128 of 10000 with 99.21% 	 Time used:  0.00 sec
2023-03-30 16:24:51,555 		7152 of 10000 with 99.22% 	 Time used:  0.00 sec
2023-03-30 16:24:51,559 		7176 of 10000 with 99.22% 	 Time used:  0.00 sec
2023-03-30 16:24:51,563 		7200 of 10000 with 99.22% 	 Time used:  0.00 sec
2023-03-30 16:24:51,567 		7224 of 10000 with 99.22% 	 Time used:  0.00 sec
2023-03-30 16:24:51,570 		7248 of 10000 with 99.23% 	 Time used:  0.00 sec
2023-03-30 16:24:51,574 		7272 of 10000 with 99.23% 	 Time used:  0.00 sec
2023-03-30 16:24:51,578 		7296 of 10000 with 99.23% 	 Time used:  0.00 sec
2023-03-30 16:24:51,582 		7320 of 10000 with 99.23% 	 Time used:  0.00 sec
2023-03-30 16:24:51,586 		7344 of 10000 with 99.24% 	 Time used:  0.00 sec
2023-03-30 16:24:51,593 		7368 of 10000 with 99.24% 	 Time used:  0.01 sec
2023-03-30 16:24:51,601 		7392 of 10000 with 99.24% 	 Time used:  0.01 sec
2023-03-30 16:24:51,605 		7416 of 10000 with 99.24% 	 Time used:  0.00 sec
2023-03-30 16:24:51,611 		7440 of 10000 with 99.25% 	 Time used:  0.01 sec
2023-03-30 16:24:51,619 		7464 of 10000 with 99.25% 	 Time used:  0.01 sec
2023-03-30 16:24:51,624 		7488 of 10000 with 99.25% 	 Time used:  0.00 sec
2023-03-30 16:24:51,628 		7512 of 10000 with 99.25% 	 Time used:  0.00 sec
2023-03-30 16:24:51,632 		7536 of 10000 with 99.26% 	 Time used:  0.00 sec
2023-03-30 16:24:51,637 		7560 of 10000 with 99.26% 	 Time used:  0.00 sec
2023-03-30 16:24:51,643 		7584 of 10000 with 99.26% 	 Time used:  0.01 sec
2023-03-30 16:24:51,651 		7608 of 10000 with 99.26% 	 Time used:  0.01 sec
2023-03-30 16:24:51,658 		7632 of 10000 with 99.27% 	 Time used:  0.01 sec
2023-03-30 16:24:51,662 		7656 of 10000 with 99.27% 	 Time used:  0.00 sec
2023-03-30 16:24:51,667 		7680 of 10000 with 99.27% 	 Time used:  0.01 sec
2023-03-30 16:24:51,671 		7704 of 10000 with 99.27% 	 Time used:  0.00 sec
2023-03-30 16:24:51,675 		7728 of 10000 with 99.28% 	 Time used:  0.00 sec
2023-03-30 16:24:51,679 		7752 of 10000 with 99.28% 	 Time used:  0.00 sec
2023-03-30 16:24:51,684 		7776 of 10000 with 99.28% 	 Time used:  0.00 sec
2023-03-30 16:24:51,689 		7800 of 10000 with 99.28% 	 Time used:  0.00 sec
2023-03-30 16:24:51,697 		7824 of 10000 with 99.28% 	 Time used:  0.01 sec
2023-03-30 16:24:51,713 		7848 of 10000 with 99.29% 	 Time used:  0.02 sec
2023-03-30 16:24:51,722 		7872 of 10000 with 99.29% 	 Time used:  0.01 sec
2023-03-30 16:24:51,733 		7896 of 10000 with 99.29% 	 Time used:  0.01 sec
2023-03-30 16:24:51,740 		7920 of 10000 with 99.29% 	 Time used:  0.01 sec
2023-03-30 16:24:51,751 		7944 of 10000 with 99.30% 	 Time used:  0.01 sec
2023-03-30 16:24:51,758 		7968 of 10000 with 99.30% 	 Time used:  0.01 sec
2023-03-30 16:24:51,762 		7992 of 10000 with 99.30% 	 Time used:  0.00 sec
2023-03-30 16:24:51,769 		8016 of 10000 with 99.30% 	 Time used:  0.01 sec
2023-03-30 16:24:51,776 		8040 of 10000 with 99.30% 	 Time used:  0.01 sec
2023-03-30 16:24:51,781 		8064 of 10000 with 99.31% 	 Time used:  0.00 sec
2023-03-30 16:24:51,789 		8088 of 10000 with 99.31% 	 Time used:  0.01 sec
2023-03-30 16:24:51,795 		8112 of 10000 with 99.31% 	 Time used:  0.01 sec
2023-03-30 16:24:51,804 		8136 of 10000 with 99.31% 	 Time used:  0.01 sec
2023-03-30 16:24:51,811 		8160 of 10000 with 99.31% 	 Time used:  0.01 sec
2023-03-30 16:24:51,821 		8184 of 10000 with 99.32% 	 Time used:  0.01 sec
2023-03-30 16:24:51,828 		8208 of 10000 with 99.32% 	 Time used:  0.01 sec
2023-03-30 16:24:51,839 		8232 of 10000 with 99.32% 	 Time used:  0.01 sec
2023-03-30 16:24:51,848 		8256 of 10000 with 99.32% 	 Time used:  0.01 sec
2023-03-30 16:24:51,852 		8280 of 10000 with 99.32% 	 Time used:  0.00 sec
2023-03-30 16:24:51,857 		8304 of 10000 with 99.33% 	 Time used:  0.00 sec
2023-03-30 16:24:51,864 		8328 of 10000 with 99.29% 	 Time used:  0.01 sec
2023-03-30 16:24:51,877 		8352 of 10000 with 99.29% 	 Time used:  0.01 sec
2023-03-30 16:24:51,888 		8376 of 10000 with 99.30% 	 Time used:  0.01 sec
2023-03-30 16:24:51,893 		8400 of 10000 with 99.30% 	 Time used:  0.00 sec
2023-03-30 16:24:51,896 		8424 of 10000 with 99.30% 	 Time used:  0.00 sec
2023-03-30 16:24:51,900 		8448 of 10000 with 99.30% 	 Time used:  0.00 sec
2023-03-30 16:24:51,905 		8472 of 10000 with 99.30% 	 Time used:  0.00 sec
2023-03-30 16:24:51,910 		8496 of 10000 with 99.31% 	 Time used:  0.00 sec
2023-03-30 16:24:51,915 		8520 of 10000 with 99.31% 	 Time used:  0.00 sec
2023-03-30 16:24:51,921 		8544 of 10000 with 99.30% 	 Time used:  0.01 sec
2023-03-30 16:24:51,927 		8568 of 10000 with 99.30% 	 Time used:  0.01 sec
2023-03-30 16:24:51,933 		8592 of 10000 with 99.30% 	 Time used:  0.01 sec
2023-03-30 16:24:51,938 		8616 of 10000 with 99.30% 	 Time used:  0.00 sec
2023-03-30 16:24:51,942 		8640 of 10000 with 99.31% 	 Time used:  0.00 sec
2023-03-30 16:24:51,946 		8664 of 10000 with 99.31% 	 Time used:  0.00 sec
2023-03-30 16:24:51,950 		8688 of 10000 with 99.31% 	 Time used:  0.00 sec
2023-03-30 16:24:51,956 		8712 of 10000 with 99.31% 	 Time used:  0.01 sec
2023-03-30 16:24:51,963 		8736 of 10000 with 99.31% 	 Time used:  0.01 sec
2023-03-30 16:24:51,968 		8760 of 10000 with 99.32% 	 Time used:  0.00 sec
2023-03-30 16:24:51,972 		8784 of 10000 with 99.32% 	 Time used:  0.00 sec
2023-03-30 16:24:51,976 		8808 of 10000 with 99.32% 	 Time used:  0.00 sec
2023-03-30 16:24:51,980 		8832 of 10000 with 99.32% 	 Time used:  0.00 sec
2023-03-30 16:24:51,983 		8856 of 10000 with 99.32% 	 Time used:  0.00 sec
2023-03-30 16:24:51,987 		8880 of 10000 with 99.32% 	 Time used:  0.00 sec
2023-03-30 16:24:51,991 		8904 of 10000 with 99.33% 	 Time used:  0.00 sec
2023-03-30 16:24:51,995 		8928 of 10000 with 99.33% 	 Time used:  0.00 sec
2023-03-30 16:24:51,999 		8952 of 10000 with 99.33% 	 Time used:  0.00 sec
2023-03-30 16:24:52,002 		8976 of 10000 with 99.33% 	 Time used:  0.00 sec
2023-03-30 16:24:52,006 		9000 of 10000 with 99.33% 	 Time used:  0.00 sec
2023-03-30 16:24:52,010 		9024 of 10000 with 99.34% 	 Time used:  0.00 sec
2023-03-30 16:24:52,014 		9048 of 10000 with 99.34% 	 Time used:  0.00 sec
2023-03-30 16:24:52,017 		9072 of 10000 with 99.34% 	 Time used:  0.00 sec
2023-03-30 16:24:52,021 		9096 of 10000 with 99.34% 	 Time used:  0.00 sec
2023-03-30 16:24:52,025 		9120 of 10000 with 99.34% 	 Time used:  0.00 sec
2023-03-30 16:24:52,029 		9144 of 10000 with 99.34% 	 Time used:  0.00 sec
2023-03-30 16:24:52,032 		9168 of 10000 with 99.35% 	 Time used:  0.00 sec
2023-03-30 16:24:52,036 		9192 of 10000 with 99.35% 	 Time used:  0.00 sec
2023-03-30 16:24:52,040 		9216 of 10000 with 99.35% 	 Time used:  0.00 sec
2023-03-30 16:24:52,044 		9240 of 10000 with 99.35% 	 Time used:  0.00 sec
2023-03-30 16:24:52,048 		9264 of 10000 with 99.35% 	 Time used:  0.00 sec
2023-03-30 16:24:52,052 		9288 of 10000 with 99.35% 	 Time used:  0.00 sec
2023-03-30 16:24:52,056 		9312 of 10000 with 99.36% 	 Time used:  0.00 sec
2023-03-30 16:24:52,060 		9336 of 10000 with 99.36% 	 Time used:  0.00 sec
2023-03-30 16:24:52,063 		9360 of 10000 with 99.36% 	 Time used:  0.00 sec
2023-03-30 16:24:52,067 		9384 of 10000 with 99.36% 	 Time used:  0.00 sec
2023-03-30 16:24:52,071 		9408 of 10000 with 99.36% 	 Time used:  0.00 sec
2023-03-30 16:24:52,075 		9432 of 10000 with 99.36% 	 Time used:  0.00 sec
2023-03-30 16:24:52,079 		9456 of 10000 with 99.37% 	 Time used:  0.00 sec
2023-03-30 16:24:52,082 		9480 of 10000 with 99.37% 	 Time used:  0.00 sec
2023-03-30 16:24:52,086 		9504 of 10000 with 99.37% 	 Time used:  0.00 sec
2023-03-30 16:24:52,090 		9528 of 10000 with 99.37% 	 Time used:  0.00 sec
2023-03-30 16:24:52,094 		9552 of 10000 with 99.36% 	 Time used:  0.00 sec
2023-03-30 16:24:52,097 		9576 of 10000 with 99.36% 	 Time used:  0.00 sec
2023-03-30 16:24:52,101 		9600 of 10000 with 99.36% 	 Time used:  0.00 sec
2023-03-30 16:24:52,105 		9624 of 10000 with 99.37% 	 Time used:  0.00 sec
2023-03-30 16:24:52,109 		9648 of 10000 with 99.36% 	 Time used:  0.00 sec
2023-03-30 16:24:52,112 		9672 of 10000 with 99.36% 	 Time used:  0.00 sec
2023-03-30 16:24:52,116 		9696 of 10000 with 99.35% 	 Time used:  0.00 sec
2023-03-30 16:24:52,120 		9720 of 10000 with 99.35% 	 Time used:  0.00 sec
2023-03-30 16:24:52,124 		9744 of 10000 with 99.34% 	 Time used:  0.00 sec
2023-03-30 16:24:52,127 		9768 of 10000 with 99.34% 	 Time used:  0.00 sec
2023-03-30 16:24:52,131 		9792 of 10000 with 99.34% 	 Time used:  0.00 sec
2023-03-30 16:24:52,135 		9816 of 10000 with 99.33% 	 Time used:  0.00 sec
2023-03-30 16:24:52,139 		9840 of 10000 with 99.33% 	 Time used:  0.00 sec
2023-03-30 16:24:52,142 		9864 of 10000 with 99.33% 	 Time used:  0.00 sec
2023-03-30 16:24:52,146 		9888 of 10000 with 99.33% 	 Time used:  0.00 sec
2023-03-30 16:24:52,150 		9912 of 10000 with 99.33% 	 Time used:  0.00 sec
2023-03-30 16:24:52,154 		9936 of 10000 with 99.34% 	 Time used:  0.00 sec
2023-03-30 16:24:52,157 		9960 of 10000 with 99.34% 	 Time used:  0.00 sec
2023-03-30 16:24:52,161 		9984 of 10000 with 99.34% 	 Time used:  0.00 sec
2023-03-30 16:24:52,164 		10000 of 10000 with 99.34% 	 Time used:  0.00 sec
2023-03-30 16:24:52,164 
2023-03-30 16:24:52,166 			Learning rate: weights:   1.000e-06    
2023-03-30 16:24:52,166 			Last test performance: 99.34%
2023-03-30 16:24:52,166 ----------------
2023-03-30 16:24:52,297   70  =>  0    		Training 486 pattern with 99.79% 	Forward time: 	 0.11 sec
2023-03-30 16:24:52,297 			Loss:    1.241e-04    			Backward time: 	 0.01 sec 
2023-03-30 16:24:52,358 			Learning rate: weights:   1.000e-06    
2023-03-30 16:24:52,358 			Last test performance: 99.34%
2023-03-30 16:24:52,358 ----------------
2023-03-30 16:24:52,478   70  =>  1    		Training 486 pattern with 99.79% 	Forward time: 	 0.11 sec
2023-03-30 16:24:52,478 			Loss:    2.242e-04    			Backward time: 	 0.01 sec 
2023-03-30 16:24:52,625 			Learning rate: weights:   1.000e-06    
2023-03-30 16:24:52,625 			Last test performance: 99.34%
2023-03-30 16:24:52,625 ----------------
2023-03-30 16:24:52,745   70  =>  2    		Training 486 pattern with 100.00% 	Forward time: 	 0.11 sec
2023-03-30 16:24:52,746 			Loss:    1.225e-04    			Backward time: 	 0.01 sec 
2023-03-30 16:24:52,832 			Learning rate: weights:   1.000e-06    
2023-03-30 16:24:52,832 			Last test performance: 99.34%
2023-03-30 16:24:52,832 ----------------
2023-03-30 16:24:52,956   70  =>  3    		Training 486 pattern with 99.79% 	Forward time: 	 0.11 sec
2023-03-30 16:24:52,956 			Loss:    1.009e-03    			Backward time: 	 0.01 sec 
2023-03-30 16:24:53,040 			Learning rate: weights:   1.000e-06    
2023-03-30 16:24:53,040 			Last test performance: 99.34%
2023-03-30 16:24:53,041 ----------------
2023-03-30 16:24:53,153   70  =>  4    		Training 486 pattern with 99.79% 	Forward time: 	 0.10 sec
2023-03-30 16:24:53,153 			Loss:    4.818e-04    			Backward time: 	 0.01 sec 
2023-03-30 16:24:53,221 			Learning rate: weights:   1.000e-06    
2023-03-30 16:24:53,221 			Last test performance: 99.34%
2023-03-30 16:24:53,221 ----------------
2023-03-30 16:24:53,335   70  =>  5    		Training 486 pattern with 99.38% 	Forward time: 	 0.10 sec
2023-03-30 16:24:53,335 			Loss:    5.427e-04    			Backward time: 	 0.01 sec 
2023-03-30 16:24:53,400 			Learning rate: weights:   1.000e-06    
2023-03-30 16:24:53,400 			Last test performance: 99.34%
2023-03-30 16:24:53,400 ----------------
2023-03-30 16:24:53,522   70  =>  6    		Training 486 pattern with 100.00% 	Forward time: 	 0.11 sec
2023-03-30 16:24:53,522 			Loss:    1.220e-04    			Backward time: 	 0.01 sec 
2023-03-30 16:24:53,558 			Learning rate: weights:   1.000e-06    
2023-03-30 16:24:53,558 			Last test performance: 99.34%
2023-03-30 16:24:53,558 ----------------
2023-03-30 16:24:53,674   70  =>  7    		Training 486 pattern with 99.58% 	Forward time: 	 0.10 sec
2023-03-30 16:24:53,674 			Loss:    2.173e-04    			Backward time: 	 0.01 sec 
2023-03-30 16:24:53,757 			Learning rate: weights:   1.000e-06    
2023-03-30 16:24:53,757 			Last test performance: 99.34%
2023-03-30 16:24:53,757 ----------------
2023-03-30 16:24:53,871   70  =>  8    		Training 486 pattern with 99.79% 	Forward time: 	 0.10 sec
2023-03-30 16:24:53,871 			Loss:    2.101e-04    			Backward time: 	 0.01 sec 
2023-03-30 16:24:53,965 			Learning rate: weights:   1.000e-06    
2023-03-30 16:24:53,965 			Last test performance: 99.34%
2023-03-30 16:24:53,965 ----------------
2023-03-30 16:24:54,078   70  =>  9    		Training 486 pattern with 99.79% 	Forward time: 	 0.10 sec
2023-03-30 16:24:54,078 			Loss:    2.841e-04    			Backward time: 	 0.01 sec 
2023-03-30 16:24:54,136 			Learning rate: weights:   1.000e-06    
2023-03-30 16:24:54,136 			Last test performance: 99.34%
2023-03-30 16:24:54,136 ----------------
2023-03-30 16:24:54,271   70  =>  10   		Training 486 pattern with 99.79% 	Forward time: 	 0.12 sec
2023-03-30 16:24:54,271 			Loss:    2.042e-04    			Backward time: 	 0.01 sec 
2023-03-30 16:24:54,332 			Learning rate: weights:   1.000e-06    
2023-03-30 16:24:54,332 			Last test performance: 99.34%
2023-03-30 16:24:54,332 ----------------
2023-03-30 16:24:54,463   70  =>  11   		Training 486 pattern with 100.00% 	Forward time: 	 0.12 sec
2023-03-30 16:24:54,463 			Loss:    1.573e-04    			Backward time: 	 0.01 sec 
2023-03-30 16:24:54,536 			Learning rate: weights:   1.000e-06    
2023-03-30 16:24:54,536 			Last test performance: 99.34%
2023-03-30 16:24:54,536 ----------------
2023-03-30 16:24:54,653   70  =>  12   		Training 486 pattern with 100.00% 	Forward time: 	 0.10 sec
2023-03-30 16:24:54,653 			Loss:    1.420e-04    			Backward time: 	 0.01 sec 
2023-03-30 16:24:54,755 			Learning rate: weights:   1.000e-06    
2023-03-30 16:24:54,755 			Last test performance: 99.34%
2023-03-30 16:24:54,755 ----------------
2023-03-30 16:24:54,882   70  =>  13   		Training 486 pattern with 99.58% 	Forward time: 	 0.11 sec
2023-03-30 16:24:54,882 			Loss:    5.214e-04    			Backward time: 	 0.01 sec 
2023-03-30 16:24:55,075 			Learning rate: weights:   1.000e-06    
2023-03-30 16:24:55,075 			Last test performance: 99.34%
2023-03-30 16:24:55,075 ----------------
2023-03-30 16:24:55,193   70  =>  14   		Training 486 pattern with 99.17% 	Forward time: 	 0.10 sec
2023-03-30 16:24:55,193 			Loss:    6.199e-04    			Backward time: 	 0.01 sec 
2023-03-30 16:24:55,254 			Learning rate: weights:   1.000e-06    
2023-03-30 16:24:55,254 			Last test performance: 99.34%
2023-03-30 16:24:55,254 ----------------
2023-03-30 16:24:55,424   70  =>  15   		Training 486 pattern with 99.79% 	Forward time: 	 0.15 sec
2023-03-30 16:24:55,424 			Loss:    5.329e-04    			Backward time: 	 0.01 sec 
2023-03-30 16:24:55,488 			Learning rate: weights:   1.000e-06    
2023-03-30 16:24:55,488 			Last test performance: 99.34%
2023-03-30 16:24:55,488 ----------------
2023-03-30 16:24:55,605   70  =>  16   		Training 486 pattern with 99.79% 	Forward time: 	 0.10 sec
2023-03-30 16:24:55,605 			Loss:    1.646e-04    			Backward time: 	 0.01 sec 
2023-03-30 16:24:55,704 			Learning rate: weights:   1.000e-06    
2023-03-30 16:24:55,704 			Last test performance: 99.34%
2023-03-30 16:24:55,704 ----------------
2023-03-30 16:24:55,833   70  =>  17   		Training 486 pattern with 100.00% 	Forward time: 	 0.11 sec
2023-03-30 16:24:55,833 			Loss:    1.812e-04    			Backward time: 	 0.01 sec 
2023-03-30 16:24:55,971 			Learning rate: weights:   1.000e-06    
2023-03-30 16:24:55,971 			Last test performance: 99.34%
2023-03-30 16:24:55,971 ----------------
2023-03-30 16:24:56,089   70  =>  18   		Training 486 pattern with 100.00% 	Forward time: 	 0.10 sec
2023-03-30 16:24:56,089 			Loss:    1.412e-04    			Backward time: 	 0.01 sec 
2023-03-30 16:24:56,174 			Learning rate: weights:   1.000e-06    
2023-03-30 16:24:56,175 			Last test performance: 99.34%
2023-03-30 16:24:56,175 ----------------
2023-03-30 16:24:56,293   70  =>  19   		Training 486 pattern with 100.00% 	Forward time: 	 0.10 sec
2023-03-30 16:24:56,293 			Loss:    1.334e-04    			Backward time: 	 0.01 sec 
2023-03-30 16:24:56,376 			Learning rate: weights:   1.000e-06    
2023-03-30 16:24:56,376 			Last test performance: 99.34%
2023-03-30 16:24:56,376 ----------------
2023-03-30 16:24:56,498   70  =>  20   		Training 486 pattern with 100.00% 	Forward time: 	 0.11 sec
2023-03-30 16:24:56,498 			Loss:    1.307e-04    			Backward time: 	 0.01 sec 
2023-03-30 16:24:56,560 			Learning rate: weights:   1.000e-06    
2023-03-30 16:24:56,560 			Last test performance: 99.34%
2023-03-30 16:24:56,560 ----------------
2023-03-30 16:24:56,677   70  =>  21   		Training 486 pattern with 100.00% 	Forward time: 	 0.10 sec
2023-03-30 16:24:56,677 			Loss:    1.304e-04    			Backward time: 	 0.01 sec 
2023-03-30 16:24:56,768 			Learning rate: weights:   1.000e-06    
2023-03-30 16:24:56,768 			Last test performance: 99.34%
2023-03-30 16:24:56,768 ----------------
2023-03-30 16:24:56,886   70  =>  22   		Training 486 pattern with 99.38% 	Forward time: 	 0.11 sec
2023-03-30 16:24:56,886 			Loss:    5.408e-04    			Backward time: 	 0.01 sec 
2023-03-30 16:24:56,957 			Learning rate: weights:   1.000e-06    
2023-03-30 16:24:56,957 			Last test performance: 99.34%
2023-03-30 16:24:56,957 ----------------
2023-03-30 16:24:57,082   70  =>  23   		Training 486 pattern with 99.79% 	Forward time: 	 0.11 sec
2023-03-30 16:24:57,083 			Loss:    2.948e-04    			Backward time: 	 0.01 sec 
2023-03-30 16:24:57,182 			Learning rate: weights:   1.000e-06    
2023-03-30 16:24:57,182 			Last test performance: 99.34%
2023-03-30 16:24:57,182 ----------------
2023-03-30 16:24:57,317   70  =>  24   		Training 486 pattern with 99.79% 	Forward time: 	 0.12 sec
2023-03-30 16:24:57,317 			Loss:    3.147e-04    			Backward time: 	 0.01 sec 
2023-03-30 16:24:57,432 			Learning rate: weights:   1.000e-06    
2023-03-30 16:24:57,432 			Last test performance: 99.34%
2023-03-30 16:24:57,432 ----------------
2023-03-30 16:24:57,557   70  =>  25   		Training 486 pattern with 100.00% 	Forward time: 	 0.11 sec
2023-03-30 16:24:57,557 			Loss:    1.495e-04    			Backward time: 	 0.01 sec 
2023-03-30 16:24:57,623 			Learning rate: weights:   1.000e-06    
2023-03-30 16:24:57,623 			Last test performance: 99.34%
2023-03-30 16:24:57,623 ----------------
2023-03-30 16:24:57,738   70  =>  26   		Training 486 pattern with 99.79% 	Forward time: 	 0.10 sec
2023-03-30 16:24:57,738 			Loss:    3.119e-04    			Backward time: 	 0.01 sec 
2023-03-30 16:24:57,833 			Learning rate: weights:   1.000e-06    
2023-03-30 16:24:57,833 			Last test performance: 99.34%
2023-03-30 16:24:57,833 ----------------
2023-03-30 16:24:57,964   70  =>  27   		Training 486 pattern with 100.00% 	Forward time: 	 0.12 sec
2023-03-30 16:24:57,964 			Loss:    1.140e-04    			Backward time: 	 0.01 sec 
2023-03-30 16:24:58,104 			Learning rate: weights:   1.000e-06    
2023-03-30 16:24:58,104 			Last test performance: 99.34%
2023-03-30 16:24:58,104 ----------------
2023-03-30 16:24:58,240   70  =>  28   		Training 486 pattern with 100.00% 	Forward time: 	 0.12 sec
2023-03-30 16:24:58,240 			Loss:    1.838e-04    			Backward time: 	 0.01 sec 
2023-03-30 16:24:58,296 			Learning rate: weights:   1.000e-06    
2023-03-30 16:24:58,296 			Last test performance: 99.34%
2023-03-30 16:24:58,296 ----------------
2023-03-30 16:24:58,418   70  =>  29   		Training 486 pattern with 99.79% 	Forward time: 	 0.11 sec
2023-03-30 16:24:58,418 			Loss:    2.760e-04    			Backward time: 	 0.01 sec 
2023-03-30 16:24:58,500 			Learning rate: weights:   1.000e-06    
2023-03-30 16:24:58,500 			Last test performance: 99.34%
2023-03-30 16:24:58,501 ----------------
2023-03-30 16:24:58,618   70  =>  30   		Training 486 pattern with 99.38% 	Forward time: 	 0.10 sec
2023-03-30 16:24:58,618 			Loss:    3.597e-04    			Backward time: 	 0.01 sec 
2023-03-30 16:24:58,708 			Learning rate: weights:   1.000e-06    
2023-03-30 16:24:58,708 			Last test performance: 99.34%
2023-03-30 16:24:58,709 ----------------
2023-03-30 16:24:58,828   70  =>  31   		Training 486 pattern with 99.58% 	Forward time: 	 0.11 sec
2023-03-30 16:24:58,828 			Loss:    4.610e-04    			Backward time: 	 0.01 sec 
2023-03-30 16:24:58,908 			Learning rate: weights:   1.000e-06    
2023-03-30 16:24:58,908 			Last test performance: 99.34%
2023-03-30 16:24:58,908 ----------------
2023-03-30 16:24:59,033   70  =>  32   		Training 486 pattern with 99.79% 	Forward time: 	 0.11 sec
2023-03-30 16:24:59,033 			Loss:    5.354e-04    			Backward time: 	 0.01 sec 
2023-03-30 16:24:59,102 			Learning rate: weights:   1.000e-06    
2023-03-30 16:24:59,103 			Last test performance: 99.34%
2023-03-30 16:24:59,103 ----------------
2023-03-30 16:24:59,222   70  =>  33   		Training 486 pattern with 100.00% 	Forward time: 	 0.11 sec
2023-03-30 16:24:59,222 			Loss:    2.464e-04    			Backward time: 	 0.01 sec 
2023-03-30 16:24:59,293 			Learning rate: weights:   1.000e-06    
2023-03-30 16:24:59,293 			Last test performance: 99.34%
2023-03-30 16:24:59,293 ----------------
2023-03-30 16:24:59,409   70  =>  34   		Training 486 pattern with 99.38% 	Forward time: 	 0.10 sec
2023-03-30 16:24:59,409 			Loss:    6.377e-04    			Backward time: 	 0.01 sec 
2023-03-30 16:24:59,460 			Learning rate: weights:   1.000e-06    
2023-03-30 16:24:59,460 			Last test performance: 99.34%
2023-03-30 16:24:59,460 ----------------
2023-03-30 16:24:59,580   70  =>  35   		Training 486 pattern with 100.00% 	Forward time: 	 0.11 sec
2023-03-30 16:24:59,580 			Loss:    1.850e-04    			Backward time: 	 0.01 sec 
2023-03-30 16:24:59,655 			Learning rate: weights:   1.000e-06    
2023-03-30 16:24:59,655 			Last test performance: 99.34%
2023-03-30 16:24:59,655 ----------------
2023-03-30 16:24:59,776   70  =>  36   		Training 486 pattern with 100.00% 	Forward time: 	 0.11 sec
2023-03-30 16:24:59,776 			Loss:    6.938e-05    			Backward time: 	 0.01 sec 
2023-03-30 16:24:59,863 			Learning rate: weights:   1.000e-06    
2023-03-30 16:24:59,863 			Last test performance: 99.34%
2023-03-30 16:24:59,863 ----------------
2023-03-30 16:24:59,978   70  =>  37   		Training 486 pattern with 100.00% 	Forward time: 	 0.10 sec
2023-03-30 16:24:59,978 			Loss:    1.034e-04    			Backward time: 	 0.01 sec 
2023-03-30 16:25:00,055 			Learning rate: weights:   1.000e-06    
2023-03-30 16:25:00,055 			Last test performance: 99.34%
2023-03-30 16:25:00,055 ----------------
2023-03-30 16:25:00,177   70  =>  38   		Training 486 pattern with 99.38% 	Forward time: 	 0.11 sec
2023-03-30 16:25:00,177 			Loss:    6.718e-04    			Backward time: 	 0.01 sec 
2023-03-30 16:25:00,261 			Learning rate: weights:   1.000e-06    
2023-03-30 16:25:00,261 			Last test performance: 99.34%
2023-03-30 16:25:00,261 ----------------
2023-03-30 16:25:00,377   70  =>  39   		Training 486 pattern with 99.79% 	Forward time: 	 0.10 sec
2023-03-30 16:25:00,377 			Loss:    2.214e-04    			Backward time: 	 0.01 sec 
2023-03-30 16:25:00,488 			Learning rate: weights:   1.000e-06    
2023-03-30 16:25:00,488 			Last test performance: 99.34%
2023-03-30 16:25:00,488 ----------------
2023-03-30 16:25:00,606   70  =>  40   		Training 486 pattern with 99.79% 	Forward time: 	 0.11 sec
2023-03-30 16:25:00,606 			Loss:    2.766e-04    			Backward time: 	 0.01 sec 
2023-03-30 16:25:00,680 			Learning rate: weights:   1.000e-06    
2023-03-30 16:25:00,680 			Last test performance: 99.34%
2023-03-30 16:25:00,680 ----------------
2023-03-30 16:25:00,807   70  =>  41   		Training 486 pattern with 100.00% 	Forward time: 	 0.11 sec
2023-03-30 16:25:00,807 			Loss:    1.691e-04    			Backward time: 	 0.01 sec 
2023-03-30 16:25:00,890 			Learning rate: weights:   1.000e-06    
2023-03-30 16:25:00,890 			Last test performance: 99.34%
2023-03-30 16:25:00,890 ----------------
2023-03-30 16:25:01,010   70  =>  42   		Training 486 pattern with 99.79% 	Forward time: 	 0.11 sec
2023-03-30 16:25:01,010 			Loss:    1.332e-04    			Backward time: 	 0.01 sec 
2023-03-30 16:25:01,099 			Learning rate: weights:   1.000e-06    
2023-03-30 16:25:01,099 			Last test performance: 99.34%
2023-03-30 16:25:01,099 ----------------
2023-03-30 16:25:01,226   70  =>  43   		Training 486 pattern with 100.00% 	Forward time: 	 0.11 sec
2023-03-30 16:25:01,226 			Loss:    1.197e-04    			Backward time: 	 0.01 sec 
2023-03-30 16:25:01,298 			Learning rate: weights:   1.000e-06    
2023-03-30 16:25:01,298 			Last test performance: 99.34%
2023-03-30 16:25:01,298 ----------------
2023-03-30 16:25:01,414   70  =>  44   		Training 486 pattern with 99.79% 	Forward time: 	 0.10 sec
2023-03-30 16:25:01,415 			Loss:    4.121e-04    			Backward time: 	 0.01 sec 
2023-03-30 16:25:01,483 			Learning rate: weights:   1.000e-06    
2023-03-30 16:25:01,483 			Last test performance: 99.34%
2023-03-30 16:25:01,483 ----------------
2023-03-30 16:25:01,609   70  =>  45   		Training 486 pattern with 99.58% 	Forward time: 	 0.11 sec
2023-03-30 16:25:01,609 			Loss:    3.795e-04    			Backward time: 	 0.01 sec 
2023-03-30 16:25:01,679 			Learning rate: weights:   1.000e-06    
2023-03-30 16:25:01,679 			Last test performance: 99.34%
2023-03-30 16:25:01,679 ----------------
2023-03-30 16:25:01,797   70  =>  46   		Training 486 pattern with 100.00% 	Forward time: 	 0.11 sec
2023-03-30 16:25:01,797 			Loss:    1.229e-04    			Backward time: 	 0.01 sec 
2023-03-30 16:25:01,880 			Learning rate: weights:   1.000e-06    
2023-03-30 16:25:01,880 			Last test performance: 99.34%
2023-03-30 16:25:01,880 ----------------
2023-03-30 16:25:02,006   70  =>  47   		Training 486 pattern with 100.00% 	Forward time: 	 0.11 sec
2023-03-30 16:25:02,006 			Loss:    7.677e-05    			Backward time: 	 0.01 sec 
2023-03-30 16:25:02,052 			Learning rate: weights:   1.000e-06    
2023-03-30 16:25:02,052 			Last test performance: 99.34%
2023-03-30 16:25:02,052 ----------------
2023-03-30 16:25:02,196   70  =>  48   		Training 486 pattern with 100.00% 	Forward time: 	 0.13 sec
2023-03-30 16:25:02,196 			Loss:    1.315e-04    			Backward time: 	 0.01 sec 
2023-03-30 16:25:02,292 			Learning rate: weights:   1.000e-06    
2023-03-30 16:25:02,292 			Last test performance: 99.34%
2023-03-30 16:25:02,292 ----------------
2023-03-30 16:25:02,409   70  =>  49   		Training 486 pattern with 99.58% 	Forward time: 	 0.10 sec
2023-03-30 16:25:02,409 			Loss:    5.291e-04    			Backward time: 	 0.01 sec 
2023-03-30 16:25:02,499 			Learning rate: weights:   1.000e-06    
2023-03-30 16:25:02,499 			Last test performance: 99.34%
2023-03-30 16:25:02,500 ----------------
2023-03-30 16:25:02,618   70  =>  50   		Training 486 pattern with 99.58% 	Forward time: 	 0.10 sec
2023-03-30 16:25:02,618 			Loss:    9.979e-04    			Backward time: 	 0.01 sec 
2023-03-30 16:25:02,729 			Learning rate: weights:   1.000e-06    
2023-03-30 16:25:02,729 			Last test performance: 99.34%
2023-03-30 16:25:02,729 ----------------
2023-03-30 16:25:02,851   70  =>  51   		Training 486 pattern with 99.79% 	Forward time: 	 0.11 sec
2023-03-30 16:25:02,851 			Loss:    2.101e-04    			Backward time: 	 0.01 sec 
2023-03-30 16:25:02,912 			Learning rate: weights:   1.000e-06    
2023-03-30 16:25:02,912 			Last test performance: 99.34%
2023-03-30 16:25:02,912 ----------------
2023-03-30 16:25:03,032   70  =>  52   		Training 486 pattern with 99.79% 	Forward time: 	 0.11 sec
2023-03-30 16:25:03,032 			Loss:    2.823e-04    			Backward time: 	 0.01 sec 
2023-03-30 16:25:03,114 			Learning rate: weights:   1.000e-06    
2023-03-30 16:25:03,115 			Last test performance: 99.34%
2023-03-30 16:25:03,115 ----------------
2023-03-30 16:25:03,279   70  =>  53   		Training 486 pattern with 99.79% 	Forward time: 	 0.14 sec
2023-03-30 16:25:03,279 			Loss:    4.297e-04    			Backward time: 	 0.01 sec 
2023-03-30 16:25:03,437 			Learning rate: weights:   1.000e-06    
2023-03-30 16:25:03,437 			Last test performance: 99.34%
2023-03-30 16:25:03,437 ----------------
2023-03-30 16:25:03,562   70  =>  54   		Training 486 pattern with 99.17% 	Forward time: 	 0.11 sec
2023-03-30 16:25:03,562 			Loss:    5.341e-04    			Backward time: 	 0.01 sec 
2023-03-30 16:25:03,645 			Learning rate: weights:   1.000e-06    
2023-03-30 16:25:03,645 			Last test performance: 99.34%
2023-03-30 16:25:03,645 ----------------
2023-03-30 16:25:03,760   70  =>  55   		Training 486 pattern with 99.17% 	Forward time: 	 0.10 sec
2023-03-30 16:25:03,760 			Loss:    1.291e-03    			Backward time: 	 0.01 sec 
2023-03-30 16:25:03,854 			Learning rate: weights:   1.000e-06    
2023-03-30 16:25:03,854 			Last test performance: 99.34%
2023-03-30 16:25:03,854 ----------------
2023-03-30 16:25:03,976   70  =>  56   		Training 486 pattern with 99.17% 	Forward time: 	 0.11 sec
2023-03-30 16:25:03,976 			Loss:    8.983e-04    			Backward time: 	 0.01 sec 
2023-03-30 16:25:04,126 			Learning rate: weights:   1.000e-06    
2023-03-30 16:25:04,126 			Last test performance: 99.34%
2023-03-30 16:25:04,126 ----------------
2023-03-30 16:25:04,241   70  =>  57   		Training 486 pattern with 99.58% 	Forward time: 	 0.10 sec
2023-03-30 16:25:04,241 			Loss:    4.645e-04    			Backward time: 	 0.01 sec 
2023-03-30 16:25:04,327 			Learning rate: weights:   1.000e-06    
2023-03-30 16:25:04,327 			Last test performance: 99.34%
2023-03-30 16:25:04,327 ----------------
2023-03-30 16:25:04,440   70  =>  58   		Training 486 pattern with 99.79% 	Forward time: 	 0.10 sec
2023-03-30 16:25:04,440 			Loss:    1.580e-04    			Backward time: 	 0.01 sec 
2023-03-30 16:25:04,512 			Learning rate: weights:   1.000e-06    
2023-03-30 16:25:04,512 			Last test performance: 99.34%
2023-03-30 16:25:04,512 ----------------
2023-03-30 16:25:04,645   70  =>  59   		Training 486 pattern with 100.00% 	Forward time: 	 0.12 sec
2023-03-30 16:25:04,645 			Loss:    2.815e-04    			Backward time: 	 0.01 sec 
2023-03-30 16:25:04,730 			Learning rate: weights:   1.000e-06    
2023-03-30 16:25:04,730 			Last test performance: 99.34%
2023-03-30 16:25:04,730 ----------------
2023-03-30 16:25:04,844   70  =>  60   		Training 486 pattern with 99.58% 	Forward time: 	 0.10 sec
2023-03-30 16:25:04,844 			Loss:    5.286e-04    			Backward time: 	 0.01 sec 
2023-03-30 16:25:04,913 			Learning rate: weights:   1.000e-06    
2023-03-30 16:25:04,913 			Last test performance: 99.34%
2023-03-30 16:25:04,913 ----------------
2023-03-30 16:25:05,026   70  =>  61   		Training 486 pattern with 99.58% 	Forward time: 	 0.10 sec
2023-03-30 16:25:05,026 			Loss:    4.124e-04    			Backward time: 	 0.01 sec 
2023-03-30 16:25:05,088 			Learning rate: weights:   1.000e-06    
2023-03-30 16:25:05,088 			Last test performance: 99.34%
2023-03-30 16:25:05,088 ----------------
2023-03-30 16:25:05,203   70  =>  62   		Training 486 pattern with 99.79% 	Forward time: 	 0.10 sec
2023-03-30 16:25:05,203 			Loss:    2.499e-04    			Backward time: 	 0.01 sec 
2023-03-30 16:25:05,299 			Learning rate: weights:   1.000e-06    
2023-03-30 16:25:05,299 			Last test performance: 99.34%
2023-03-30 16:25:05,299 ----------------
2023-03-30 16:25:05,414   70  =>  63   		Training 486 pattern with 100.00% 	Forward time: 	 0.10 sec
2023-03-30 16:25:05,414 			Loss:    1.628e-04    			Backward time: 	 0.01 sec 
2023-03-30 16:25:05,500 			Learning rate: weights:   1.000e-06    
2023-03-30 16:25:05,500 			Last test performance: 99.34%
2023-03-30 16:25:05,500 ----------------
2023-03-30 16:25:05,641   70  =>  64   		Training 486 pattern with 99.58% 	Forward time: 	 0.13 sec
2023-03-30 16:25:05,641 			Loss:    4.497e-04    			Backward time: 	 0.01 sec 
2023-03-30 16:25:05,779 			Learning rate: weights:   1.000e-06    
2023-03-30 16:25:05,779 			Last test performance: 99.34%
2023-03-30 16:25:05,779 ----------------
2023-03-30 16:25:05,893   70  =>  65   		Training 486 pattern with 100.00% 	Forward time: 	 0.10 sec
2023-03-30 16:25:05,893 			Loss:    1.335e-04    			Backward time: 	 0.01 sec 
2023-03-30 16:25:05,939 			Learning rate: weights:   1.000e-06    
2023-03-30 16:25:05,939 			Last test performance: 99.34%
2023-03-30 16:25:05,939 ----------------
2023-03-30 16:25:06,062   70  =>  66   		Training 486 pattern with 100.00% 	Forward time: 	 0.11 sec
2023-03-30 16:25:06,062 			Loss:    1.404e-04    			Backward time: 	 0.01 sec 
2023-03-30 16:25:06,118 			Learning rate: weights:   1.000e-06    
2023-03-30 16:25:06,118 			Last test performance: 99.34%
2023-03-30 16:25:06,119 ----------------
2023-03-30 16:25:06,236   70  =>  67   		Training 486 pattern with 99.79% 	Forward time: 	 0.10 sec
2023-03-30 16:25:06,236 			Loss:    2.656e-04    			Backward time: 	 0.01 sec 
2023-03-30 16:25:06,327 			Learning rate: weights:   1.000e-06    
2023-03-30 16:25:06,327 			Last test performance: 99.34%
2023-03-30 16:25:06,327 ----------------
2023-03-30 16:25:06,448   70  =>  68   		Training 486 pattern with 100.00% 	Forward time: 	 0.11 sec
2023-03-30 16:25:06,448 			Loss:    5.134e-05    			Backward time: 	 0.01 sec 
2023-03-30 16:25:06,514 			Learning rate: weights:   1.000e-06    
2023-03-30 16:25:06,514 			Last test performance: 99.34%
2023-03-30 16:25:06,514 ----------------
2023-03-30 16:25:06,633   70  =>  69   		Training 486 pattern with 99.58% 	Forward time: 	 0.11 sec
2023-03-30 16:25:06,634 			Loss:    5.409e-04    			Backward time: 	 0.01 sec 
2023-03-30 16:25:06,722 			Learning rate: weights:   1.000e-06    
2023-03-30 16:25:06,722 			Last test performance: 99.34%
2023-03-30 16:25:06,722 ----------------
2023-03-30 16:25:06,839   70  =>  70   		Training 486 pattern with 99.79% 	Forward time: 	 0.10 sec
2023-03-30 16:25:06,839 			Loss:    2.335e-04    			Backward time: 	 0.01 sec 
2023-03-30 16:25:06,908 			Learning rate: weights:   1.000e-06    
2023-03-30 16:25:06,908 			Last test performance: 99.34%
2023-03-30 16:25:06,909 ----------------
2023-03-30 16:25:07,033   70  =>  71   		Training 486 pattern with 99.58% 	Forward time: 	 0.11 sec
2023-03-30 16:25:07,033 			Loss:    2.201e-04    			Backward time: 	 0.01 sec 
2023-03-30 16:25:07,108 			Learning rate: weights:   1.000e-06    
2023-03-30 16:25:07,108 			Last test performance: 99.34%
2023-03-30 16:25:07,108 ----------------
2023-03-30 16:25:07,223   70  =>  72   		Training 486 pattern with 99.79% 	Forward time: 	 0.10 sec
2023-03-30 16:25:07,223 			Loss:    1.324e-04    			Backward time: 	 0.01 sec 
2023-03-30 16:25:07,288 			Learning rate: weights:   1.000e-06    
2023-03-30 16:25:07,288 			Last test performance: 99.34%
2023-03-30 16:25:07,288 ----------------
2023-03-30 16:25:07,407   70  =>  73   		Training 486 pattern with 99.58% 	Forward time: 	 0.11 sec
2023-03-30 16:25:07,407 			Loss:    4.061e-04    			Backward time: 	 0.01 sec 
2023-03-30 16:25:07,477 			Learning rate: weights:   1.000e-06    
2023-03-30 16:25:07,477 			Last test performance: 99.34%
2023-03-30 16:25:07,477 ----------------
2023-03-30 16:25:07,595   70  =>  74   		Training 486 pattern with 99.79% 	Forward time: 	 0.11 sec
2023-03-30 16:25:07,595 			Loss:    2.415e-04    			Backward time: 	 0.01 sec 
2023-03-30 16:25:07,715 			Learning rate: weights:   1.000e-06    
2023-03-30 16:25:07,715 			Last test performance: 99.34%
2023-03-30 16:25:07,715 ----------------
2023-03-30 16:25:07,833   70  =>  75   		Training 486 pattern with 100.00% 	Forward time: 	 0.11 sec
2023-03-30 16:25:07,833 			Loss:    1.639e-04    			Backward time: 	 0.01 sec 
2023-03-30 16:25:07,940 			Learning rate: weights:   1.000e-06    
2023-03-30 16:25:07,940 			Last test performance: 99.34%
2023-03-30 16:25:07,940 ----------------
2023-03-30 16:25:08,064   70  =>  76   		Training 486 pattern with 99.79% 	Forward time: 	 0.11 sec
2023-03-30 16:25:08,064 			Loss:    2.234e-04    			Backward time: 	 0.01 sec 
2023-03-30 16:25:08,154 			Learning rate: weights:   1.000e-06    
2023-03-30 16:25:08,154 			Last test performance: 99.34%
2023-03-30 16:25:08,154 ----------------
2023-03-30 16:25:08,282   70  =>  77   		Training 486 pattern with 99.38% 	Forward time: 	 0.12 sec
2023-03-30 16:25:08,282 			Loss:    4.413e-04    			Backward time: 	 0.01 sec 
2023-03-30 16:25:08,453 			Learning rate: weights:   1.000e-06    
2023-03-30 16:25:08,453 			Last test performance: 99.34%
2023-03-30 16:25:08,453 ----------------
2023-03-30 16:25:08,583   70  =>  78   		Training 486 pattern with 100.00% 	Forward time: 	 0.12 sec
2023-03-30 16:25:08,583 			Loss:    9.100e-05    			Backward time: 	 0.01 sec 
2023-03-30 16:25:08,668 			Learning rate: weights:   1.000e-06    
2023-03-30 16:25:08,668 			Last test performance: 99.34%
2023-03-30 16:25:08,668 ----------------
2023-03-30 16:25:08,785   70  =>  79   		Training 486 pattern with 99.38% 	Forward time: 	 0.10 sec
2023-03-30 16:25:08,785 			Loss:    1.042e-03    			Backward time: 	 0.01 sec 
2023-03-30 16:25:08,879 			Learning rate: weights:   1.000e-06    
2023-03-30 16:25:08,879 			Last test performance: 99.34%
2023-03-30 16:25:08,879 ----------------
2023-03-30 16:25:09,011   70  =>  80   		Training 486 pattern with 99.79% 	Forward time: 	 0.12 sec
2023-03-30 16:25:09,011 			Loss:    4.894e-04    			Backward time: 	 0.01 sec 
2023-03-30 16:25:09,093 			Learning rate: weights:   1.000e-06    
2023-03-30 16:25:09,093 			Last test performance: 99.34%
2023-03-30 16:25:09,093 ----------------
2023-03-30 16:25:09,211   70  =>  81   		Training 486 pattern with 100.00% 	Forward time: 	 0.11 sec
2023-03-30 16:25:09,211 			Loss:    1.626e-04    			Backward time: 	 0.01 sec 
2023-03-30 16:25:09,301 			Learning rate: weights:   1.000e-06    
2023-03-30 16:25:09,301 			Last test performance: 99.34%
2023-03-30 16:25:09,301 ----------------
2023-03-30 16:25:09,434   70  =>  82   		Training 486 pattern with 99.58% 	Forward time: 	 0.12 sec
2023-03-30 16:25:09,434 			Loss:    2.855e-04    			Backward time: 	 0.01 sec 
2023-03-30 16:25:09,595 			Learning rate: weights:   1.000e-06    
2023-03-30 16:25:09,595 			Last test performance: 99.34%
2023-03-30 16:25:09,595 ----------------
2023-03-30 16:25:09,723   70  =>  83   		Training 486 pattern with 99.79% 	Forward time: 	 0.11 sec
2023-03-30 16:25:09,723 			Loss:    1.288e-04    			Backward time: 	 0.01 sec 
2023-03-30 16:25:09,771 			Learning rate: weights:   1.000e-06    
2023-03-30 16:25:09,771 			Last test performance: 99.34%
2023-03-30 16:25:09,772 ----------------
2023-03-30 16:25:09,895   70  =>  84   		Training 486 pattern with 100.00% 	Forward time: 	 0.11 sec
2023-03-30 16:25:09,895 			Loss:    9.227e-05    			Backward time: 	 0.01 sec 
2023-03-30 16:25:09,988 			Learning rate: weights:   1.000e-06    
2023-03-30 16:25:09,989 			Last test performance: 99.34%
2023-03-30 16:25:09,989 ----------------
2023-03-30 16:25:10,101   70  =>  85   		Training 486 pattern with 99.79% 	Forward time: 	 0.10 sec
2023-03-30 16:25:10,101 			Loss:    6.038e-04    			Backward time: 	 0.01 sec 
2023-03-30 16:25:10,173 			Learning rate: weights:   1.000e-06    
2023-03-30 16:25:10,173 			Last test performance: 99.34%
2023-03-30 16:25:10,173 ----------------
2023-03-30 16:25:10,295   70  =>  86   		Training 486 pattern with 99.58% 	Forward time: 	 0.11 sec
2023-03-30 16:25:10,296 			Loss:    3.440e-04    			Backward time: 	 0.01 sec 
2023-03-30 16:25:10,374 			Learning rate: weights:   1.000e-06    
2023-03-30 16:25:10,374 			Last test performance: 99.34%
2023-03-30 16:25:10,374 ----------------
2023-03-30 16:25:10,489   70  =>  87   		Training 486 pattern with 100.00% 	Forward time: 	 0.10 sec
2023-03-30 16:25:10,489 			Loss:    1.493e-04    			Backward time: 	 0.01 sec 
2023-03-30 16:25:10,566 			Learning rate: weights:   1.000e-06    
2023-03-30 16:25:10,566 			Last test performance: 99.34%
2023-03-30 16:25:10,566 ----------------
2023-03-30 16:25:10,714   70  =>  88   		Training 486 pattern with 99.79% 	Forward time: 	 0.13 sec
2023-03-30 16:25:10,714 			Loss:    2.101e-04    			Backward time: 	 0.01 sec 
2023-03-30 16:25:10,869 			Learning rate: weights:   1.000e-06    
2023-03-30 16:25:10,869 			Last test performance: 99.34%
2023-03-30 16:25:10,869 ----------------
2023-03-30 16:25:10,983   70  =>  89   		Training 486 pattern with 99.79% 	Forward time: 	 0.10 sec
2023-03-30 16:25:10,983 			Loss:    2.597e-04    			Backward time: 	 0.01 sec 
2023-03-30 16:25:11,048 			Learning rate: weights:   1.000e-06    
2023-03-30 16:25:11,048 			Last test performance: 99.34%
2023-03-30 16:25:11,048 ----------------
2023-03-30 16:25:11,178   70  =>  90   		Training 486 pattern with 99.79% 	Forward time: 	 0.12 sec
2023-03-30 16:25:11,179 			Loss:    2.905e-04    			Backward time: 	 0.01 sec 
2023-03-30 16:25:11,262 			Learning rate: weights:   1.000e-06    
2023-03-30 16:25:11,262 			Last test performance: 99.34%
2023-03-30 16:25:11,262 ----------------
2023-03-30 16:25:11,397   70  =>  91   		Training 486 pattern with 99.79% 	Forward time: 	 0.12 sec
2023-03-30 16:25:11,397 			Loss:    4.200e-04    			Backward time: 	 0.01 sec 
2023-03-30 16:25:11,443 			Learning rate: weights:   1.000e-06    
2023-03-30 16:25:11,443 			Last test performance: 99.34%
2023-03-30 16:25:11,443 ----------------
2023-03-30 16:25:11,561   70  =>  92   		Training 486 pattern with 100.00% 	Forward time: 	 0.11 sec
2023-03-30 16:25:11,561 			Loss:    7.400e-05    			Backward time: 	 0.01 sec 
2023-03-30 16:25:11,638 			Learning rate: weights:   1.000e-06    
2023-03-30 16:25:11,638 			Last test performance: 99.34%
2023-03-30 16:25:11,638 ----------------
2023-03-30 16:25:11,753   70  =>  93   		Training 486 pattern with 99.79% 	Forward time: 	 0.10 sec
2023-03-30 16:25:11,753 			Loss:    2.531e-04    			Backward time: 	 0.01 sec 
2023-03-30 16:25:11,812 			Learning rate: weights:   1.000e-06    
2023-03-30 16:25:11,812 			Last test performance: 99.34%
2023-03-30 16:25:11,812 ----------------
2023-03-30 16:25:11,935   70  =>  94   		Training 486 pattern with 99.79% 	Forward time: 	 0.11 sec
2023-03-30 16:25:11,935 			Loss:    3.811e-04    			Backward time: 	 0.01 sec 
2023-03-30 16:25:12,027 			Learning rate: weights:   1.000e-06    
2023-03-30 16:25:12,027 			Last test performance: 99.34%
2023-03-30 16:25:12,027 ----------------
2023-03-30 16:25:12,158   70  =>  95   		Training 486 pattern with 99.79% 	Forward time: 	 0.12 sec
2023-03-30 16:25:12,158 			Loss:    2.135e-04    			Backward time: 	 0.01 sec 
2023-03-30 16:25:12,224 			Learning rate: weights:   1.000e-06    
2023-03-30 16:25:12,224 			Last test performance: 99.34%
2023-03-30 16:25:12,224 ----------------
2023-03-30 16:25:12,347   70  =>  96   		Training 486 pattern with 100.00% 	Forward time: 	 0.11 sec
2023-03-30 16:25:12,347 			Loss:    2.311e-04    			Backward time: 	 0.01 sec 
2023-03-30 16:25:12,433 			Learning rate: weights:   1.000e-06    
2023-03-30 16:25:12,433 			Last test performance: 99.34%
2023-03-30 16:25:12,433 ----------------
2023-03-30 16:25:12,552   70  =>  97   		Training 486 pattern with 99.79% 	Forward time: 	 0.11 sec
2023-03-30 16:25:12,552 			Loss:    2.781e-04    			Backward time: 	 0.01 sec 
2023-03-30 16:25:12,629 			Learning rate: weights:   1.000e-06    
2023-03-30 16:25:12,629 			Last test performance: 99.34%
2023-03-30 16:25:12,629 ----------------
2023-03-30 16:25:12,757   70  =>  98   		Training 486 pattern with 100.00% 	Forward time: 	 0.11 sec
2023-03-30 16:25:12,757 			Loss:    1.471e-04    			Backward time: 	 0.01 sec 
2023-03-30 16:25:12,827 			Learning rate: weights:   1.000e-06    
2023-03-30 16:25:12,827 			Last test performance: 99.34%
2023-03-30 16:25:12,827 ----------------
2023-03-30 16:25:12,941   70  =>  99   		Training 486 pattern with 99.58% 	Forward time: 	 0.10 sec
2023-03-30 16:25:12,941 			Loss:    5.175e-04    			Backward time: 	 0.01 sec 
2023-03-30 16:25:13,054 			Learning rate: weights:   1.000e-06    
2023-03-30 16:25:13,054 			Last test performance: 99.34%
2023-03-30 16:25:13,054 ----------------
2023-03-30 16:25:13,184   70  => 100   		Training 486 pattern with 99.58% 	Forward time: 	 0.12 sec
2023-03-30 16:25:13,184 			Loss:    6.391e-04    			Backward time: 	 0.01 sec 
2023-03-30 16:25:13,238 			Learning rate: weights:   1.000e-06    
2023-03-30 16:25:13,238 			Last test performance: 99.34%
2023-03-30 16:25:13,238 ----------------
2023-03-30 16:25:13,367   70  => 101   		Training 486 pattern with 99.58% 	Forward time: 	 0.12 sec
2023-03-30 16:25:13,367 			Loss:    6.261e-04    			Backward time: 	 0.01 sec 
2023-03-30 16:25:13,450 			Learning rate: weights:   1.000e-06    
2023-03-30 16:25:13,450 			Last test performance: 99.34%
2023-03-30 16:25:13,450 ----------------
2023-03-30 16:25:13,565   70  => 102   		Training 486 pattern with 99.58% 	Forward time: 	 0.10 sec
2023-03-30 16:25:13,565 			Loss:    3.895e-04    			Backward time: 	 0.01 sec 
2023-03-30 16:25:13,633 			Learning rate: weights:   1.000e-06    
2023-03-30 16:25:13,633 			Last test performance: 99.34%
2023-03-30 16:25:13,633 ----------------
2023-03-30 16:25:13,746   70  => 103   		Training 486 pattern with 100.00% 	Forward time: 	 0.10 sec
2023-03-30 16:25:13,746 			Loss:    1.118e-04    			Backward time: 	 0.01 sec 
2023-03-30 16:25:13,819 			Learning rate: weights:   1.000e-06    
2023-03-30 16:25:13,819 			Last test performance: 99.34%
2023-03-30 16:25:13,819 ----------------
2023-03-30 16:25:13,942   70  => 104   		Training 486 pattern with 99.58% 	Forward time: 	 0.11 sec
2023-03-30 16:25:13,942 			Loss:    4.029e-04    			Backward time: 	 0.01 sec 
2023-03-30 16:25:14,024 			Learning rate: weights:   1.000e-06    
2023-03-30 16:25:14,024 			Last test performance: 99.34%
2023-03-30 16:25:14,024 ----------------
2023-03-30 16:25:14,142   70  => 105   		Training 486 pattern with 100.00% 	Forward time: 	 0.11 sec
2023-03-30 16:25:14,142 			Loss:    6.193e-05    			Backward time: 	 0.01 sec 
2023-03-30 16:25:14,239 			Learning rate: weights:   1.000e-06    
2023-03-30 16:25:14,239 			Last test performance: 99.34%
2023-03-30 16:25:14,239 ----------------
2023-03-30 16:25:14,357   70  => 106   		Training 486 pattern with 99.58% 	Forward time: 	 0.11 sec
2023-03-30 16:25:14,357 			Loss:    5.161e-04    			Backward time: 	 0.01 sec 
2023-03-30 16:25:14,461 			Learning rate: weights:   1.000e-06    
2023-03-30 16:25:14,461 			Last test performance: 99.34%
2023-03-30 16:25:14,461 ----------------
2023-03-30 16:25:14,596   70  => 107   		Training 486 pattern with 99.79% 	Forward time: 	 0.12 sec
2023-03-30 16:25:14,596 			Loss:    3.183e-04    			Backward time: 	 0.01 sec 
2023-03-30 16:25:14,748 			Learning rate: weights:   1.000e-06    
2023-03-30 16:25:14,748 			Last test performance: 99.34%
2023-03-30 16:25:14,748 ----------------
2023-03-30 16:25:14,871   70  => 108   		Training 486 pattern with 100.00% 	Forward time: 	 0.11 sec
2023-03-30 16:25:14,871 			Loss:    1.155e-04    			Backward time: 	 0.01 sec 
2023-03-30 16:25:14,975 			Learning rate: weights:   1.000e-06    
2023-03-30 16:25:14,975 			Last test performance: 99.34%
2023-03-30 16:25:14,975 ----------------
2023-03-30 16:25:15,088   70  => 109   		Training 486 pattern with 100.00% 	Forward time: 	 0.10 sec
2023-03-30 16:25:15,088 			Loss:    6.612e-05    			Backward time: 	 0.01 sec 
2023-03-30 16:25:15,277 			Learning rate: weights:   1.000e-06    
2023-03-30 16:25:15,277 			Last test performance: 99.34%
2023-03-30 16:25:15,277 ----------------
2023-03-30 16:25:15,404   70  => 110   		Training 486 pattern with 99.79% 	Forward time: 	 0.11 sec
2023-03-30 16:25:15,404 			Loss:    2.833e-04    			Backward time: 	 0.01 sec 
2023-03-30 16:25:15,461 			Learning rate: weights:   1.000e-06    
2023-03-30 16:25:15,461 			Last test performance: 99.34%
2023-03-30 16:25:15,462 ----------------
2023-03-30 16:25:15,578   70  => 111   		Training 486 pattern with 99.79% 	Forward time: 	 0.10 sec
2023-03-30 16:25:15,578 			Loss:    1.964e-03    			Backward time: 	 0.01 sec 
2023-03-30 16:25:15,653 			Learning rate: weights:   1.000e-06    
2023-03-30 16:25:15,653 			Last test performance: 99.34%
2023-03-30 16:25:15,653 ----------------
2023-03-30 16:25:15,770   70  => 112   		Training 486 pattern with 99.79% 	Forward time: 	 0.10 sec
2023-03-30 16:25:15,770 			Loss:    4.301e-04    			Backward time: 	 0.01 sec 
2023-03-30 16:25:15,817 			Learning rate: weights:   1.000e-06    
2023-03-30 16:25:15,817 			Last test performance: 99.34%
2023-03-30 16:25:15,817 ----------------
2023-03-30 16:25:15,933   70  => 113   		Training 486 pattern with 99.79% 	Forward time: 	 0.10 sec
2023-03-30 16:25:15,933 			Loss:    2.324e-04    			Backward time: 	 0.01 sec 
2023-03-30 16:25:15,986 			Learning rate: weights:   1.000e-06    
2023-03-30 16:25:15,986 			Last test performance: 99.34%
2023-03-30 16:25:15,986 ----------------
2023-03-30 16:25:16,100   70  => 114   		Training 486 pattern with 100.00% 	Forward time: 	 0.10 sec
2023-03-30 16:25:16,100 			Loss:    1.969e-04    			Backward time: 	 0.01 sec 
2023-03-30 16:25:16,159 			Learning rate: weights:   1.000e-06    
2023-03-30 16:25:16,159 			Last test performance: 99.34%
2023-03-30 16:25:16,159 ----------------
2023-03-30 16:25:16,274   70  => 115   		Training 486 pattern with 99.79% 	Forward time: 	 0.10 sec
2023-03-30 16:25:16,274 			Loss:    1.747e-04    			Backward time: 	 0.01 sec 
2023-03-30 16:25:16,343 			Learning rate: weights:   1.000e-06    
2023-03-30 16:25:16,343 			Last test performance: 99.34%
2023-03-30 16:25:16,343 ----------------
2023-03-30 16:25:16,456   70  => 116   		Training 486 pattern with 99.79% 	Forward time: 	 0.10 sec
2023-03-30 16:25:16,457 			Loss:    1.908e-04    			Backward time: 	 0.01 sec 
2023-03-30 16:25:16,534 			Learning rate: weights:   1.000e-06    
2023-03-30 16:25:16,534 			Last test performance: 99.34%
2023-03-30 16:25:16,534 ----------------
2023-03-30 16:25:16,667   70  => 117   		Training 486 pattern with 99.38% 	Forward time: 	 0.12 sec
2023-03-30 16:25:16,667 			Loss:    3.861e-04    			Backward time: 	 0.01 sec 
2023-03-30 16:25:16,735 			Learning rate: weights:   1.000e-06    
2023-03-30 16:25:16,735 			Last test performance: 99.34%
2023-03-30 16:25:16,735 ----------------
2023-03-30 16:25:16,848   70  => 118   		Training 486 pattern with 100.00% 	Forward time: 	 0.10 sec
2023-03-30 16:25:16,848 			Loss:    1.577e-04    			Backward time: 	 0.01 sec 
2023-03-30 16:25:16,908 			Learning rate: weights:   1.000e-06    
2023-03-30 16:25:16,908 			Last test performance: 99.34%
2023-03-30 16:25:16,909 ----------------
2023-03-30 16:25:17,032   70  => 119   		Training 486 pattern with 99.79% 	Forward time: 	 0.11 sec
2023-03-30 16:25:17,032 			Loss:    2.809e-04    			Backward time: 	 0.01 sec 
2023-03-30 16:25:17,100 			Learning rate: weights:   1.000e-06    
2023-03-30 16:25:17,100 			Last test performance: 99.34%
2023-03-30 16:25:17,100 ----------------
2023-03-30 16:25:17,219   70  => 120   		Training 486 pattern with 99.79% 	Forward time: 	 0.11 sec
2023-03-30 16:25:17,220 			Loss:    2.305e-04    			Backward time: 	 0.01 sec 
2023-03-30 16:25:17,285 			Learning rate: weights:   1.000e-06    
2023-03-30 16:25:17,285 			Last test performance: 99.34%
2023-03-30 16:25:17,285 ----------------
2023-03-30 16:25:17,418   70  => 121   		Training 486 pattern with 100.00% 	Forward time: 	 0.11 sec
2023-03-30 16:25:17,418 			Loss:    9.552e-05    			Backward time: 	 0.01 sec 
2023-03-30 16:25:17,481 			Learning rate: weights:   1.000e-06    
2023-03-30 16:25:17,481 			Last test performance: 99.34%
2023-03-30 16:25:17,481 ----------------
2023-03-30 16:25:17,598   70  => 122   		Training 486 pattern with 100.00% 	Forward time: 	 0.10 sec
2023-03-30 16:25:17,598 			Loss:    1.531e-04    			Backward time: 	 0.01 sec 
2023-03-30 16:25:17,667 			Learning rate: weights:   1.000e-06    
2023-03-30 16:25:17,667 			Last test performance: 99.34%
2023-03-30 16:25:17,667 ----------------
2023-03-30 16:25:17,788   70  => 123   		Training 486 pattern with 99.79% 	Forward time: 	 0.11 sec
2023-03-30 16:25:17,788 			Loss:    5.160e-04    			Backward time: 	 0.01 sec 
2023-03-30 16:25:17,845 			Learning rate: weights:   1.000e-06    
2023-03-30 16:25:17,845 			Last test performance: 99.34%
2023-03-30 16:25:17,845 ----------------
2023-03-30 16:25:17,977   70  => 124   		Training 486 pattern with 100.00% 	Forward time: 	 0.12 sec
2023-03-30 16:25:17,977 			Loss:    4.538e-05    			Backward time: 	 0.01 sec 
2023-03-30 16:25:18,037 
2023-03-30 16:25:18,037 Testing:
2023-03-30 16:25:18,042 		24 of 10000 with 95.83% 	 Time used:  0.00 sec
2023-03-30 16:25:18,046 		48 of 10000 with 97.92% 	 Time used:  0.00 sec
2023-03-30 16:25:18,051 		72 of 10000 with 97.22% 	 Time used:  0.00 sec
2023-03-30 16:25:18,056 		96 of 10000 with 96.88% 	 Time used:  0.00 sec
2023-03-30 16:25:18,061 		120 of 10000 with 97.50% 	 Time used:  0.00 sec
2023-03-30 16:25:18,065 		144 of 10000 with 97.92% 	 Time used:  0.00 sec
2023-03-30 16:25:18,070 		168 of 10000 with 98.21% 	 Time used:  0.00 sec
2023-03-30 16:25:18,075 		192 of 10000 with 98.44% 	 Time used:  0.00 sec
2023-03-30 16:25:18,080 		216 of 10000 with 98.61% 	 Time used:  0.00 sec
2023-03-30 16:25:18,085 		240 of 10000 with 98.75% 	 Time used:  0.00 sec
2023-03-30 16:25:18,090 		264 of 10000 with 98.86% 	 Time used:  0.00 sec
2023-03-30 16:25:18,095 		288 of 10000 with 98.96% 	 Time used:  0.00 sec
2023-03-30 16:25:18,100 		312 of 10000 with 99.04% 	 Time used:  0.00 sec
2023-03-30 16:25:18,105 		336 of 10000 with 98.81% 	 Time used:  0.00 sec
2023-03-30 16:25:18,110 		360 of 10000 with 98.89% 	 Time used:  0.00 sec
2023-03-30 16:25:18,115 		384 of 10000 with 98.96% 	 Time used:  0.00 sec
2023-03-30 16:25:18,119 		408 of 10000 with 99.02% 	 Time used:  0.00 sec
2023-03-30 16:25:18,123 		432 of 10000 with 99.07% 	 Time used:  0.00 sec
2023-03-30 16:25:18,127 		456 of 10000 with 98.90% 	 Time used:  0.00 sec
2023-03-30 16:25:18,131 		480 of 10000 with 98.96% 	 Time used:  0.00 sec
2023-03-30 16:25:18,134 		504 of 10000 with 99.01% 	 Time used:  0.00 sec
2023-03-30 16:25:18,138 		528 of 10000 with 99.05% 	 Time used:  0.00 sec
2023-03-30 16:25:18,142 		552 of 10000 with 99.09% 	 Time used:  0.00 sec
2023-03-30 16:25:18,146 		576 of 10000 with 99.13% 	 Time used:  0.00 sec
2023-03-30 16:25:18,150 		600 of 10000 with 98.83% 	 Time used:  0.00 sec
2023-03-30 16:25:18,153 		624 of 10000 with 98.88% 	 Time used:  0.00 sec
2023-03-30 16:25:18,158 		648 of 10000 with 98.92% 	 Time used:  0.00 sec
2023-03-30 16:25:18,165 		672 of 10000 with 98.81% 	 Time used:  0.01 sec
2023-03-30 16:25:18,176 		696 of 10000 with 98.71% 	 Time used:  0.01 sec
2023-03-30 16:25:18,182 		720 of 10000 with 98.75% 	 Time used:  0.01 sec
2023-03-30 16:25:18,191 		744 of 10000 with 98.79% 	 Time used:  0.01 sec
2023-03-30 16:25:18,200 		768 of 10000 with 98.83% 	 Time used:  0.01 sec
2023-03-30 16:25:18,208 		792 of 10000 with 98.86% 	 Time used:  0.01 sec
2023-03-30 16:25:18,217 		816 of 10000 with 98.90% 	 Time used:  0.01 sec
2023-03-30 16:25:18,227 		840 of 10000 with 98.93% 	 Time used:  0.01 sec
2023-03-30 16:25:18,243 		864 of 10000 with 98.96% 	 Time used:  0.01 sec
2023-03-30 16:25:18,259 		888 of 10000 with 98.99% 	 Time used:  0.02 sec
2023-03-30 16:25:18,267 		912 of 10000 with 99.01% 	 Time used:  0.01 sec
2023-03-30 16:25:18,274 		936 of 10000 with 99.04% 	 Time used:  0.01 sec
2023-03-30 16:25:18,282 		960 of 10000 with 98.96% 	 Time used:  0.01 sec
2023-03-30 16:25:18,300 		984 of 10000 with 98.98% 	 Time used:  0.02 sec
2023-03-30 16:25:18,307 		1008 of 10000 with 99.01% 	 Time used:  0.01 sec
2023-03-30 16:25:18,322 		1032 of 10000 with 98.93% 	 Time used:  0.01 sec
2023-03-30 16:25:18,334 		1056 of 10000 with 98.86% 	 Time used:  0.01 sec
2023-03-30 16:25:18,345 		1080 of 10000 with 98.89% 	 Time used:  0.01 sec
2023-03-30 16:25:18,351 		1104 of 10000 with 98.91% 	 Time used:  0.01 sec
2023-03-30 16:25:18,356 		1128 of 10000 with 98.94% 	 Time used:  0.00 sec
2023-03-30 16:25:18,365 		1152 of 10000 with 98.96% 	 Time used:  0.01 sec
2023-03-30 16:25:18,372 		1176 of 10000 with 98.98% 	 Time used:  0.01 sec
2023-03-30 16:25:18,384 		1200 of 10000 with 99.00% 	 Time used:  0.01 sec
2023-03-30 16:25:18,402 		1224 of 10000 with 99.02% 	 Time used:  0.02 sec
2023-03-30 16:25:18,409 		1248 of 10000 with 98.88% 	 Time used:  0.01 sec
2023-03-30 16:25:18,421 		1272 of 10000 with 98.90% 	 Time used:  0.01 sec
2023-03-30 16:25:18,438 		1296 of 10000 with 98.92% 	 Time used:  0.02 sec
2023-03-30 16:25:18,454 		1320 of 10000 with 98.94% 	 Time used:  0.02 sec
2023-03-30 16:25:18,461 		1344 of 10000 with 98.96% 	 Time used:  0.01 sec
2023-03-30 16:25:18,472 		1368 of 10000 with 98.98% 	 Time used:  0.01 sec
2023-03-30 16:25:18,480 		1392 of 10000 with 98.99% 	 Time used:  0.01 sec
2023-03-30 16:25:18,488 		1416 of 10000 with 99.01% 	 Time used:  0.01 sec
2023-03-30 16:25:18,495 		1440 of 10000 with 99.03% 	 Time used:  0.01 sec
2023-03-30 16:25:18,506 		1464 of 10000 with 98.98% 	 Time used:  0.01 sec
2023-03-30 16:25:18,515 		1488 of 10000 with 98.99% 	 Time used:  0.01 sec
2023-03-30 16:25:18,523 		1512 of 10000 with 99.01% 	 Time used:  0.01 sec
2023-03-30 16:25:18,529 		1536 of 10000 with 99.02% 	 Time used:  0.01 sec
2023-03-30 16:25:18,534 		1560 of 10000 with 99.04% 	 Time used:  0.00 sec
2023-03-30 16:25:18,541 		1584 of 10000 with 99.05% 	 Time used:  0.01 sec
2023-03-30 16:25:18,546 		1608 of 10000 with 99.07% 	 Time used:  0.00 sec
2023-03-30 16:25:18,551 		1632 of 10000 with 99.08% 	 Time used:  0.00 sec
2023-03-30 16:25:18,555 		1656 of 10000 with 99.09% 	 Time used:  0.00 sec
2023-03-30 16:25:18,566 		1680 of 10000 with 99.11% 	 Time used:  0.01 sec
2023-03-30 16:25:18,575 		1704 of 10000 with 99.12% 	 Time used:  0.01 sec
2023-03-30 16:25:18,587 		1728 of 10000 with 99.07% 	 Time used:  0.01 sec
2023-03-30 16:25:18,597 		1752 of 10000 with 99.03% 	 Time used:  0.01 sec
2023-03-30 16:25:18,606 		1776 of 10000 with 99.04% 	 Time used:  0.01 sec
2023-03-30 16:25:18,612 		1800 of 10000 with 99.06% 	 Time used:  0.01 sec
2023-03-30 16:25:18,619 		1824 of 10000 with 99.07% 	 Time used:  0.01 sec
2023-03-30 16:25:18,625 		1848 of 10000 with 99.08% 	 Time used:  0.00 sec
2023-03-30 16:25:18,629 		1872 of 10000 with 99.09% 	 Time used:  0.00 sec
2023-03-30 16:25:18,632 		1896 of 10000 with 99.05% 	 Time used:  0.00 sec
2023-03-30 16:25:18,638 		1920 of 10000 with 99.01% 	 Time used:  0.00 sec
2023-03-30 16:25:18,644 		1944 of 10000 with 99.02% 	 Time used:  0.01 sec
2023-03-30 16:25:18,651 		1968 of 10000 with 99.03% 	 Time used:  0.01 sec
2023-03-30 16:25:18,655 		1992 of 10000 with 99.05% 	 Time used:  0.00 sec
2023-03-30 16:25:18,659 		2016 of 10000 with 99.06% 	 Time used:  0.00 sec
2023-03-30 16:25:18,662 		2040 of 10000 with 99.02% 	 Time used:  0.00 sec
2023-03-30 16:25:18,667 		2064 of 10000 with 99.03% 	 Time used:  0.00 sec
2023-03-30 16:25:18,670 		2088 of 10000 with 98.99% 	 Time used:  0.00 sec
2023-03-30 16:25:18,674 		2112 of 10000 with 99.01% 	 Time used:  0.00 sec
2023-03-30 16:25:18,678 		2136 of 10000 with 98.97% 	 Time used:  0.00 sec
2023-03-30 16:25:18,682 		2160 of 10000 with 98.98% 	 Time used:  0.00 sec
2023-03-30 16:25:18,685 		2184 of 10000 with 98.99% 	 Time used:  0.00 sec
2023-03-30 16:25:18,689 		2208 of 10000 with 98.96% 	 Time used:  0.00 sec
2023-03-30 16:25:18,693 		2232 of 10000 with 98.97% 	 Time used:  0.00 sec
2023-03-30 16:25:18,697 		2256 of 10000 with 98.98% 	 Time used:  0.00 sec
2023-03-30 16:25:18,701 		2280 of 10000 with 98.99% 	 Time used:  0.00 sec
2023-03-30 16:25:18,704 		2304 of 10000 with 98.96% 	 Time used:  0.00 sec
2023-03-30 16:25:18,709 		2328 of 10000 with 98.97% 	 Time used:  0.00 sec
2023-03-30 16:25:18,716 		2352 of 10000 with 98.98% 	 Time used:  0.01 sec
2023-03-30 16:25:18,722 		2376 of 10000 with 98.99% 	 Time used:  0.01 sec
2023-03-30 16:25:18,729 		2400 of 10000 with 99.00% 	 Time used:  0.01 sec
2023-03-30 16:25:18,736 		2424 of 10000 with 98.97% 	 Time used:  0.01 sec
2023-03-30 16:25:18,743 		2448 of 10000 with 98.98% 	 Time used:  0.01 sec
2023-03-30 16:25:18,748 		2472 of 10000 with 98.95% 	 Time used:  0.00 sec
2023-03-30 16:25:18,752 		2496 of 10000 with 98.96% 	 Time used:  0.00 sec
2023-03-30 16:25:18,757 		2520 of 10000 with 98.97% 	 Time used:  0.00 sec
2023-03-30 16:25:18,760 		2544 of 10000 with 98.98% 	 Time used:  0.00 sec
2023-03-30 16:25:18,765 		2568 of 10000 with 98.99% 	 Time used:  0.00 sec
2023-03-30 16:25:18,771 		2592 of 10000 with 99.00% 	 Time used:  0.01 sec
2023-03-30 16:25:18,774 		2616 of 10000 with 98.97% 	 Time used:  0.00 sec
2023-03-30 16:25:18,778 		2640 of 10000 with 98.98% 	 Time used:  0.00 sec
2023-03-30 16:25:18,782 		2664 of 10000 with 98.95% 	 Time used:  0.00 sec
2023-03-30 16:25:18,786 		2688 of 10000 with 98.96% 	 Time used:  0.00 sec
2023-03-30 16:25:18,793 		2712 of 10000 with 98.97% 	 Time used:  0.01 sec
2023-03-30 16:25:18,804 		2736 of 10000 with 98.98% 	 Time used:  0.01 sec
2023-03-30 16:25:18,813 		2760 of 10000 with 98.99% 	 Time used:  0.01 sec
2023-03-30 16:25:18,822 		2784 of 10000 with 98.99% 	 Time used:  0.01 sec
2023-03-30 16:25:18,830 		2808 of 10000 with 99.00% 	 Time used:  0.01 sec
2023-03-30 16:25:18,836 		2832 of 10000 with 99.01% 	 Time used:  0.01 sec
2023-03-30 16:25:18,840 		2856 of 10000 with 99.02% 	 Time used:  0.00 sec
2023-03-30 16:25:18,843 		2880 of 10000 with 99.03% 	 Time used:  0.00 sec
2023-03-30 16:25:18,847 		2904 of 10000 with 99.04% 	 Time used:  0.00 sec
2023-03-30 16:25:18,851 		2928 of 10000 with 99.01% 	 Time used:  0.00 sec
2023-03-30 16:25:18,855 		2952 of 10000 with 99.02% 	 Time used:  0.00 sec
2023-03-30 16:25:18,858 		2976 of 10000 with 99.03% 	 Time used:  0.00 sec
2023-03-30 16:25:18,862 		3000 of 10000 with 99.03% 	 Time used:  0.00 sec
2023-03-30 16:25:18,866 		3024 of 10000 with 99.04% 	 Time used:  0.00 sec
2023-03-30 16:25:18,870 		3048 of 10000 with 99.05% 	 Time used:  0.00 sec
2023-03-30 16:25:18,873 		3072 of 10000 with 99.06% 	 Time used:  0.00 sec
2023-03-30 16:25:18,877 		3096 of 10000 with 99.03% 	 Time used:  0.00 sec
2023-03-30 16:25:18,881 		3120 of 10000 with 99.04% 	 Time used:  0.00 sec
2023-03-30 16:25:18,885 		3144 of 10000 with 99.05% 	 Time used:  0.00 sec
2023-03-30 16:25:18,889 		3168 of 10000 with 99.05% 	 Time used:  0.00 sec
2023-03-30 16:25:18,893 		3192 of 10000 with 99.06% 	 Time used:  0.00 sec
2023-03-30 16:25:18,898 		3216 of 10000 with 99.07% 	 Time used:  0.00 sec
2023-03-30 16:25:18,902 		3240 of 10000 with 99.04% 	 Time used:  0.00 sec
2023-03-30 16:25:18,906 		3264 of 10000 with 99.05% 	 Time used:  0.00 sec
2023-03-30 16:25:18,911 		3288 of 10000 with 99.06% 	 Time used:  0.00 sec
2023-03-30 16:25:18,917 		3312 of 10000 with 99.06% 	 Time used:  0.01 sec
2023-03-30 16:25:18,930 		3336 of 10000 with 99.07% 	 Time used:  0.01 sec
2023-03-30 16:25:18,940 		3360 of 10000 with 99.08% 	 Time used:  0.01 sec
2023-03-30 16:25:18,948 		3384 of 10000 with 99.08% 	 Time used:  0.01 sec
2023-03-30 16:25:18,955 		3408 of 10000 with 99.09% 	 Time used:  0.01 sec
2023-03-30 16:25:18,963 		3432 of 10000 with 99.07% 	 Time used:  0.01 sec
2023-03-30 16:25:18,972 		3456 of 10000 with 99.07% 	 Time used:  0.01 sec
2023-03-30 16:25:18,980 		3480 of 10000 with 99.08% 	 Time used:  0.01 sec
2023-03-30 16:25:18,985 		3504 of 10000 with 99.09% 	 Time used:  0.01 sec
2023-03-30 16:25:18,991 		3528 of 10000 with 99.09% 	 Time used:  0.01 sec
2023-03-30 16:25:18,998 		3552 of 10000 with 99.10% 	 Time used:  0.01 sec
2023-03-30 16:25:19,002 		3576 of 10000 with 99.11% 	 Time used:  0.00 sec
2023-03-30 16:25:19,009 		3600 of 10000 with 99.11% 	 Time used:  0.01 sec
2023-03-30 16:25:19,021 		3624 of 10000 with 99.12% 	 Time used:  0.01 sec
2023-03-30 16:25:19,035 		3648 of 10000 with 99.12% 	 Time used:  0.01 sec
2023-03-30 16:25:19,042 		3672 of 10000 with 99.13% 	 Time used:  0.01 sec
2023-03-30 16:25:19,053 		3696 of 10000 with 99.13% 	 Time used:  0.01 sec
2023-03-30 16:25:19,063 		3720 of 10000 with 99.14% 	 Time used:  0.01 sec
2023-03-30 16:25:19,073 		3744 of 10000 with 99.15% 	 Time used:  0.01 sec
2023-03-30 16:25:19,084 		3768 of 10000 with 99.10% 	 Time used:  0.01 sec
2023-03-30 16:25:19,101 		3792 of 10000 with 99.10% 	 Time used:  0.02 sec
2023-03-30 16:25:19,118 		3816 of 10000 with 99.08% 	 Time used:  0.02 sec
2023-03-30 16:25:19,131 		3840 of 10000 with 99.09% 	 Time used:  0.01 sec
2023-03-30 16:25:19,136 		3864 of 10000 with 99.09% 	 Time used:  0.00 sec
2023-03-30 16:25:19,140 		3888 of 10000 with 99.10% 	 Time used:  0.00 sec
2023-03-30 16:25:19,144 		3912 of 10000 with 99.11% 	 Time used:  0.00 sec
2023-03-30 16:25:19,149 		3936 of 10000 with 99.11% 	 Time used:  0.00 sec
2023-03-30 16:25:19,158 		3960 of 10000 with 99.12% 	 Time used:  0.01 sec
2023-03-30 16:25:19,167 		3984 of 10000 with 99.12% 	 Time used:  0.01 sec
2023-03-30 16:25:19,181 		4008 of 10000 with 99.10% 	 Time used:  0.01 sec
2023-03-30 16:25:19,196 		4032 of 10000 with 99.11% 	 Time used:  0.01 sec
2023-03-30 16:25:19,203 		4056 of 10000 with 99.11% 	 Time used:  0.01 sec
2023-03-30 16:25:19,207 		4080 of 10000 with 99.12% 	 Time used:  0.00 sec
2023-03-30 16:25:19,210 		4104 of 10000 with 99.12% 	 Time used:  0.00 sec
2023-03-30 16:25:19,214 		4128 of 10000 with 99.13% 	 Time used:  0.00 sec
2023-03-30 16:25:19,218 		4152 of 10000 with 99.13% 	 Time used:  0.00 sec
2023-03-30 16:25:19,221 		4176 of 10000 with 99.14% 	 Time used:  0.00 sec
2023-03-30 16:25:19,226 		4200 of 10000 with 99.12% 	 Time used:  0.00 sec
2023-03-30 16:25:19,229 		4224 of 10000 with 99.12% 	 Time used:  0.00 sec
2023-03-30 16:25:19,233 		4248 of 10000 with 99.13% 	 Time used:  0.00 sec
2023-03-30 16:25:19,237 		4272 of 10000 with 99.13% 	 Time used:  0.00 sec
2023-03-30 16:25:19,241 		4296 of 10000 with 99.12% 	 Time used:  0.00 sec
2023-03-30 16:25:19,244 		4320 of 10000 with 99.12% 	 Time used:  0.00 sec
2023-03-30 16:25:19,248 		4344 of 10000 with 99.13% 	 Time used:  0.00 sec
2023-03-30 16:25:19,252 		4368 of 10000 with 99.13% 	 Time used:  0.00 sec
2023-03-30 16:25:19,256 		4392 of 10000 with 99.13% 	 Time used:  0.00 sec
2023-03-30 16:25:19,260 		4416 of 10000 with 99.14% 	 Time used:  0.00 sec
2023-03-30 16:25:19,264 		4440 of 10000 with 99.14% 	 Time used:  0.00 sec
2023-03-30 16:25:19,267 		4464 of 10000 with 99.15% 	 Time used:  0.00 sec
2023-03-30 16:25:19,271 		4488 of 10000 with 99.15% 	 Time used:  0.00 sec
2023-03-30 16:25:19,276 		4512 of 10000 with 99.14% 	 Time used:  0.00 sec
2023-03-30 16:25:19,279 		4536 of 10000 with 99.14% 	 Time used:  0.00 sec
2023-03-30 16:25:19,284 		4560 of 10000 with 99.14% 	 Time used:  0.00 sec
2023-03-30 16:25:19,288 		4584 of 10000 with 99.13% 	 Time used:  0.00 sec
2023-03-30 16:25:19,292 		4608 of 10000 with 99.13% 	 Time used:  0.00 sec
2023-03-30 16:25:19,297 		4632 of 10000 with 99.11% 	 Time used:  0.00 sec
2023-03-30 16:25:19,302 		4656 of 10000 with 99.12% 	 Time used:  0.01 sec
2023-03-30 16:25:19,308 		4680 of 10000 with 99.12% 	 Time used:  0.00 sec
2023-03-30 16:25:19,312 		4704 of 10000 with 99.13% 	 Time used:  0.00 sec
2023-03-30 16:25:19,318 		4728 of 10000 with 99.13% 	 Time used:  0.01 sec
2023-03-30 16:25:19,322 		4752 of 10000 with 99.12% 	 Time used:  0.00 sec
2023-03-30 16:25:19,326 		4776 of 10000 with 99.10% 	 Time used:  0.00 sec
2023-03-30 16:25:19,331 		4800 of 10000 with 99.10% 	 Time used:  0.00 sec
2023-03-30 16:25:19,338 		4824 of 10000 with 99.07% 	 Time used:  0.01 sec
2023-03-30 16:25:19,347 		4848 of 10000 with 99.07% 	 Time used:  0.01 sec
2023-03-30 16:25:19,355 		4872 of 10000 with 99.08% 	 Time used:  0.01 sec
2023-03-30 16:25:19,366 		4896 of 10000 with 99.08% 	 Time used:  0.01 sec
2023-03-30 16:25:19,376 		4920 of 10000 with 99.09% 	 Time used:  0.01 sec
2023-03-30 16:25:19,383 		4944 of 10000 with 99.09% 	 Time used:  0.01 sec
2023-03-30 16:25:19,388 		4968 of 10000 with 99.09% 	 Time used:  0.00 sec
2023-03-30 16:25:19,397 		4992 of 10000 with 99.10% 	 Time used:  0.01 sec
2023-03-30 16:25:19,406 		5016 of 10000 with 99.10% 	 Time used:  0.01 sec
2023-03-30 16:25:19,418 		5040 of 10000 with 99.11% 	 Time used:  0.01 sec
2023-03-30 16:25:19,434 		5064 of 10000 with 99.11% 	 Time used:  0.02 sec
2023-03-30 16:25:19,442 		5088 of 10000 with 99.12% 	 Time used:  0.01 sec
2023-03-30 16:25:19,450 		5112 of 10000 with 99.12% 	 Time used:  0.01 sec
2023-03-30 16:25:19,455 		5136 of 10000 with 99.12% 	 Time used:  0.00 sec
2023-03-30 16:25:19,462 		5160 of 10000 with 99.13% 	 Time used:  0.01 sec
2023-03-30 16:25:19,471 		5184 of 10000 with 99.13% 	 Time used:  0.01 sec
2023-03-30 16:25:19,483 		5208 of 10000 with 99.14% 	 Time used:  0.01 sec
2023-03-30 16:25:19,491 		5232 of 10000 with 99.14% 	 Time used:  0.01 sec
2023-03-30 16:25:19,499 		5256 of 10000 with 99.14% 	 Time used:  0.01 sec
2023-03-30 16:25:19,507 		5280 of 10000 with 99.15% 	 Time used:  0.01 sec
2023-03-30 16:25:19,520 		5304 of 10000 with 99.15% 	 Time used:  0.01 sec
2023-03-30 16:25:19,527 		5328 of 10000 with 99.16% 	 Time used:  0.01 sec
2023-03-30 16:25:19,531 		5352 of 10000 with 99.16% 	 Time used:  0.00 sec
2023-03-30 16:25:19,536 		5376 of 10000 with 99.16% 	 Time used:  0.00 sec
2023-03-30 16:25:19,540 		5400 of 10000 with 99.17% 	 Time used:  0.00 sec
2023-03-30 16:25:19,544 		5424 of 10000 with 99.17% 	 Time used:  0.00 sec
2023-03-30 16:25:19,550 		5448 of 10000 with 99.17% 	 Time used:  0.01 sec
2023-03-30 16:25:19,554 		5472 of 10000 with 99.18% 	 Time used:  0.00 sec
2023-03-30 16:25:19,560 		5496 of 10000 with 99.18% 	 Time used:  0.01 sec
2023-03-30 16:25:19,570 		5520 of 10000 with 99.18% 	 Time used:  0.01 sec
2023-03-30 16:25:19,582 		5544 of 10000 with 99.19% 	 Time used:  0.01 sec
2023-03-30 16:25:19,593 		5568 of 10000 with 99.19% 	 Time used:  0.01 sec
2023-03-30 16:25:19,606 		5592 of 10000 with 99.20% 	 Time used:  0.01 sec
2023-03-30 16:25:19,618 		5616 of 10000 with 99.20% 	 Time used:  0.01 sec
2023-03-30 16:25:19,631 		5640 of 10000 with 99.20% 	 Time used:  0.01 sec
2023-03-30 16:25:19,639 		5664 of 10000 with 99.19% 	 Time used:  0.01 sec
2023-03-30 16:25:19,645 		5688 of 10000 with 99.19% 	 Time used:  0.01 sec
2023-03-30 16:25:19,652 		5712 of 10000 with 99.19% 	 Time used:  0.01 sec
2023-03-30 16:25:19,657 		5736 of 10000 with 99.20% 	 Time used:  0.00 sec
2023-03-30 16:25:19,662 		5760 of 10000 with 99.20% 	 Time used:  0.00 sec
2023-03-30 16:25:19,667 		5784 of 10000 with 99.20% 	 Time used:  0.01 sec
2023-03-30 16:25:19,677 		5808 of 10000 with 99.21% 	 Time used:  0.01 sec
2023-03-30 16:25:19,686 		5832 of 10000 with 99.21% 	 Time used:  0.01 sec
2023-03-30 16:25:19,698 		5856 of 10000 with 99.21% 	 Time used:  0.01 sec
2023-03-30 16:25:19,708 		5880 of 10000 with 99.22% 	 Time used:  0.01 sec
2023-03-30 16:25:19,714 		5904 of 10000 with 99.22% 	 Time used:  0.01 sec
2023-03-30 16:25:19,718 		5928 of 10000 with 99.22% 	 Time used:  0.00 sec
2023-03-30 16:25:19,722 		5952 of 10000 with 99.21% 	 Time used:  0.00 sec
2023-03-30 16:25:19,725 		5976 of 10000 with 99.21% 	 Time used:  0.00 sec
2023-03-30 16:25:19,729 		6000 of 10000 with 99.22% 	 Time used:  0.00 sec
2023-03-30 16:25:19,733 		6024 of 10000 with 99.22% 	 Time used:  0.00 sec
2023-03-30 16:25:19,737 		6048 of 10000 with 99.22% 	 Time used:  0.00 sec
2023-03-30 16:25:19,741 		6072 of 10000 with 99.23% 	 Time used:  0.00 sec
2023-03-30 16:25:19,745 		6096 of 10000 with 99.23% 	 Time used:  0.00 sec
2023-03-30 16:25:19,749 		6120 of 10000 with 99.23% 	 Time used:  0.00 sec
2023-03-30 16:25:19,753 		6144 of 10000 with 99.24% 	 Time used:  0.00 sec
2023-03-30 16:25:19,757 		6168 of 10000 with 99.24% 	 Time used:  0.00 sec
2023-03-30 16:25:19,761 		6192 of 10000 with 99.24% 	 Time used:  0.00 sec
2023-03-30 16:25:19,764 		6216 of 10000 with 99.24% 	 Time used:  0.00 sec
2023-03-30 16:25:19,768 		6240 of 10000 with 99.25% 	 Time used:  0.00 sec
2023-03-30 16:25:19,773 		6264 of 10000 with 99.25% 	 Time used:  0.00 sec
2023-03-30 16:25:19,779 		6288 of 10000 with 99.25% 	 Time used:  0.01 sec
2023-03-30 16:25:19,783 		6312 of 10000 with 99.26% 	 Time used:  0.00 sec
2023-03-30 16:25:19,788 		6336 of 10000 with 99.26% 	 Time used:  0.00 sec
2023-03-30 16:25:19,794 		6360 of 10000 with 99.26% 	 Time used:  0.01 sec
2023-03-30 16:25:19,799 		6384 of 10000 with 99.26% 	 Time used:  0.00 sec
2023-03-30 16:25:19,805 		6408 of 10000 with 99.27% 	 Time used:  0.01 sec
2023-03-30 16:25:19,814 		6432 of 10000 with 99.27% 	 Time used:  0.01 sec
2023-03-30 16:25:19,823 		6456 of 10000 with 99.27% 	 Time used:  0.01 sec
2023-03-30 16:25:19,835 		6480 of 10000 with 99.27% 	 Time used:  0.01 sec
2023-03-30 16:25:19,843 		6504 of 10000 with 99.28% 	 Time used:  0.01 sec
2023-03-30 16:25:19,856 		6528 of 10000 with 99.28% 	 Time used:  0.01 sec
2023-03-30 16:25:19,864 		6552 of 10000 with 99.28% 	 Time used:  0.01 sec
2023-03-30 16:25:19,867 		6576 of 10000 with 99.27% 	 Time used:  0.00 sec
2023-03-30 16:25:19,872 		6600 of 10000 with 99.24% 	 Time used:  0.00 sec
2023-03-30 16:25:19,877 		6624 of 10000 with 99.25% 	 Time used:  0.00 sec
2023-03-30 16:25:19,881 		6648 of 10000 with 99.23% 	 Time used:  0.00 sec
2023-03-30 16:25:19,885 		6672 of 10000 with 99.24% 	 Time used:  0.00 sec
2023-03-30 16:25:19,889 		6696 of 10000 with 99.24% 	 Time used:  0.00 sec
2023-03-30 16:25:19,894 		6720 of 10000 with 99.24% 	 Time used:  0.00 sec
2023-03-30 16:25:19,903 		6744 of 10000 with 99.24% 	 Time used:  0.01 sec
2023-03-30 16:25:19,913 		6768 of 10000 with 99.25% 	 Time used:  0.01 sec
2023-03-30 16:25:19,929 		6792 of 10000 with 99.25% 	 Time used:  0.02 sec
2023-03-30 16:25:19,943 		6816 of 10000 with 99.25% 	 Time used:  0.01 sec
2023-03-30 16:25:19,951 		6840 of 10000 with 99.25% 	 Time used:  0.01 sec
2023-03-30 16:25:19,958 		6864 of 10000 with 99.26% 	 Time used:  0.01 sec
2023-03-30 16:25:19,962 		6888 of 10000 with 99.26% 	 Time used:  0.00 sec
2023-03-30 16:25:19,967 		6912 of 10000 with 99.26% 	 Time used:  0.00 sec
2023-03-30 16:25:19,971 		6936 of 10000 with 99.26% 	 Time used:  0.00 sec
2023-03-30 16:25:19,975 		6960 of 10000 with 99.27% 	 Time used:  0.00 sec
2023-03-30 16:25:19,979 		6984 of 10000 with 99.27% 	 Time used:  0.00 sec
2023-03-30 16:25:19,983 		7008 of 10000 with 99.27% 	 Time used:  0.00 sec
2023-03-30 16:25:19,988 		7032 of 10000 with 99.27% 	 Time used:  0.00 sec
2023-03-30 16:25:19,992 		7056 of 10000 with 99.28% 	 Time used:  0.00 sec
2023-03-30 16:25:19,995 		7080 of 10000 with 99.28% 	 Time used:  0.00 sec
2023-03-30 16:25:19,999 		7104 of 10000 with 99.28% 	 Time used:  0.00 sec
2023-03-30 16:25:20,003 		7128 of 10000 with 99.28% 	 Time used:  0.00 sec
2023-03-30 16:25:20,007 		7152 of 10000 with 99.29% 	 Time used:  0.00 sec
2023-03-30 16:25:20,011 		7176 of 10000 with 99.29% 	 Time used:  0.00 sec
2023-03-30 16:25:20,015 		7200 of 10000 with 99.29% 	 Time used:  0.00 sec
2023-03-30 16:25:20,020 		7224 of 10000 with 99.29% 	 Time used:  0.00 sec
2023-03-30 16:25:20,023 		7248 of 10000 with 99.30% 	 Time used:  0.00 sec
2023-03-30 16:25:20,027 		7272 of 10000 with 99.30% 	 Time used:  0.00 sec
2023-03-30 16:25:20,031 		7296 of 10000 with 99.30% 	 Time used:  0.00 sec
2023-03-30 16:25:20,035 		7320 of 10000 with 99.30% 	 Time used:  0.00 sec
2023-03-30 16:25:20,039 		7344 of 10000 with 99.31% 	 Time used:  0.00 sec
2023-03-30 16:25:20,042 		7368 of 10000 with 99.31% 	 Time used:  0.00 sec
2023-03-30 16:25:20,046 		7392 of 10000 with 99.31% 	 Time used:  0.00 sec
2023-03-30 16:25:20,050 		7416 of 10000 with 99.31% 	 Time used:  0.00 sec
2023-03-30 16:25:20,054 		7440 of 10000 with 99.31% 	 Time used:  0.00 sec
2023-03-30 16:25:20,058 		7464 of 10000 with 99.32% 	 Time used:  0.00 sec
2023-03-30 16:25:20,062 		7488 of 10000 with 99.32% 	 Time used:  0.00 sec
2023-03-30 16:25:20,068 		7512 of 10000 with 99.32% 	 Time used:  0.01 sec
2023-03-30 16:25:20,073 		7536 of 10000 with 99.32% 	 Time used:  0.00 sec
2023-03-30 16:25:20,078 		7560 of 10000 with 99.33% 	 Time used:  0.00 sec
2023-03-30 16:25:20,085 		7584 of 10000 with 99.33% 	 Time used:  0.01 sec
2023-03-30 16:25:20,092 		7608 of 10000 with 99.33% 	 Time used:  0.01 sec
2023-03-30 16:25:20,096 		7632 of 10000 with 99.33% 	 Time used:  0.00 sec
2023-03-30 16:25:20,101 		7656 of 10000 with 99.33% 	 Time used:  0.00 sec
2023-03-30 16:25:20,108 		7680 of 10000 with 99.34% 	 Time used:  0.01 sec
2023-03-30 16:25:20,123 		7704 of 10000 with 99.34% 	 Time used:  0.01 sec
2023-03-30 16:25:20,137 		7728 of 10000 with 99.34% 	 Time used:  0.01 sec
2023-03-30 16:25:20,153 		7752 of 10000 with 99.34% 	 Time used:  0.01 sec
2023-03-30 16:25:20,165 		7776 of 10000 with 99.34% 	 Time used:  0.01 sec
2023-03-30 16:25:20,174 		7800 of 10000 with 99.35% 	 Time used:  0.01 sec
2023-03-30 16:25:20,183 		7824 of 10000 with 99.35% 	 Time used:  0.01 sec
2023-03-30 16:25:20,196 		7848 of 10000 with 99.35% 	 Time used:  0.01 sec
2023-03-30 16:25:20,204 		7872 of 10000 with 99.35% 	 Time used:  0.01 sec
2023-03-30 16:25:20,212 		7896 of 10000 with 99.35% 	 Time used:  0.01 sec
2023-03-30 16:25:20,223 		7920 of 10000 with 99.36% 	 Time used:  0.01 sec
2023-03-30 16:25:20,242 		7944 of 10000 with 99.36% 	 Time used:  0.02 sec
2023-03-30 16:25:20,249 		7968 of 10000 with 99.36% 	 Time used:  0.01 sec
2023-03-30 16:25:20,252 		7992 of 10000 with 99.36% 	 Time used:  0.00 sec
2023-03-30 16:25:20,256 		8016 of 10000 with 99.36% 	 Time used:  0.00 sec
2023-03-30 16:25:20,263 		8040 of 10000 with 99.37% 	 Time used:  0.01 sec
2023-03-30 16:25:20,273 		8064 of 10000 with 99.37% 	 Time used:  0.01 sec
2023-03-30 16:25:20,284 		8088 of 10000 with 99.37% 	 Time used:  0.01 sec
2023-03-30 16:25:20,290 		8112 of 10000 with 99.37% 	 Time used:  0.01 sec
2023-03-30 16:25:20,296 		8136 of 10000 with 99.37% 	 Time used:  0.01 sec
2023-03-30 16:25:20,306 		8160 of 10000 with 99.38% 	 Time used:  0.01 sec
2023-03-30 16:25:20,320 		8184 of 10000 with 99.38% 	 Time used:  0.01 sec
2023-03-30 16:25:20,327 		8208 of 10000 with 99.38% 	 Time used:  0.01 sec
2023-03-30 16:25:20,334 		8232 of 10000 with 99.38% 	 Time used:  0.01 sec
2023-03-30 16:25:20,344 		8256 of 10000 with 99.38% 	 Time used:  0.01 sec
2023-03-30 16:25:20,354 		8280 of 10000 with 99.38% 	 Time used:  0.01 sec
2023-03-30 16:25:20,359 		8304 of 10000 with 99.39% 	 Time used:  0.00 sec
2023-03-30 16:25:20,363 		8328 of 10000 with 99.38% 	 Time used:  0.00 sec
2023-03-30 16:25:20,370 		8352 of 10000 with 99.38% 	 Time used:  0.01 sec
2023-03-30 16:25:20,376 		8376 of 10000 with 99.38% 	 Time used:  0.01 sec
2023-03-30 16:25:20,387 		8400 of 10000 with 99.38% 	 Time used:  0.01 sec
2023-03-30 16:25:20,395 		8424 of 10000 with 99.37% 	 Time used:  0.01 sec
2023-03-30 16:25:20,405 		8448 of 10000 with 99.37% 	 Time used:  0.01 sec
2023-03-30 16:25:20,414 		8472 of 10000 with 99.37% 	 Time used:  0.01 sec
2023-03-30 16:25:20,422 		8496 of 10000 with 99.38% 	 Time used:  0.01 sec
2023-03-30 16:25:20,429 		8520 of 10000 with 99.38% 	 Time used:  0.01 sec
2023-03-30 16:25:20,438 		8544 of 10000 with 99.37% 	 Time used:  0.01 sec
2023-03-30 16:25:20,449 		8568 of 10000 with 99.37% 	 Time used:  0.01 sec
2023-03-30 16:25:20,456 		8592 of 10000 with 99.37% 	 Time used:  0.01 sec
2023-03-30 16:25:20,461 		8616 of 10000 with 99.37% 	 Time used:  0.00 sec
2023-03-30 16:25:20,464 		8640 of 10000 with 99.38% 	 Time used:  0.00 sec
2023-03-30 16:25:20,469 		8664 of 10000 with 99.38% 	 Time used:  0.00 sec
2023-03-30 16:25:20,473 		8688 of 10000 with 99.38% 	 Time used:  0.00 sec
2023-03-30 16:25:20,478 		8712 of 10000 with 99.38% 	 Time used:  0.01 sec
2023-03-30 16:25:20,484 		8736 of 10000 with 99.38% 	 Time used:  0.01 sec
2023-03-30 16:25:20,488 		8760 of 10000 with 99.38% 	 Time used:  0.00 sec
2023-03-30 16:25:20,494 		8784 of 10000 with 99.39% 	 Time used:  0.01 sec
2023-03-30 16:25:20,501 		8808 of 10000 with 99.39% 	 Time used:  0.01 sec
2023-03-30 16:25:20,508 		8832 of 10000 with 99.39% 	 Time used:  0.01 sec
2023-03-30 16:25:20,515 		8856 of 10000 with 99.39% 	 Time used:  0.01 sec
2023-03-30 16:25:20,525 		8880 of 10000 with 99.39% 	 Time used:  0.01 sec
2023-03-30 16:25:20,534 		8904 of 10000 with 99.39% 	 Time used:  0.01 sec
2023-03-30 16:25:20,544 		8928 of 10000 with 99.40% 	 Time used:  0.01 sec
2023-03-30 16:25:20,550 		8952 of 10000 with 99.40% 	 Time used:  0.01 sec
2023-03-30 16:25:20,556 		8976 of 10000 with 99.40% 	 Time used:  0.01 sec
2023-03-30 16:25:20,560 		9000 of 10000 with 99.40% 	 Time used:  0.00 sec
2023-03-30 16:25:20,565 		9024 of 10000 with 99.40% 	 Time used:  0.00 sec
2023-03-30 16:25:20,570 		9048 of 10000 with 99.40% 	 Time used:  0.00 sec
2023-03-30 16:25:20,579 		9072 of 10000 with 99.40% 	 Time used:  0.01 sec
2023-03-30 16:25:20,587 		9096 of 10000 with 99.41% 	 Time used:  0.01 sec
2023-03-30 16:25:20,597 		9120 of 10000 with 99.41% 	 Time used:  0.01 sec
2023-03-30 16:25:20,605 		9144 of 10000 with 99.41% 	 Time used:  0.01 sec
2023-03-30 16:25:20,612 		9168 of 10000 with 99.41% 	 Time used:  0.01 sec
2023-03-30 16:25:20,616 		9192 of 10000 with 99.41% 	 Time used:  0.00 sec
2023-03-30 16:25:20,620 		9216 of 10000 with 99.41% 	 Time used:  0.00 sec
2023-03-30 16:25:20,625 		9240 of 10000 with 99.42% 	 Time used:  0.00 sec
2023-03-30 16:25:20,633 		9264 of 10000 with 99.42% 	 Time used:  0.01 sec
2023-03-30 16:25:20,641 		9288 of 10000 with 99.42% 	 Time used:  0.01 sec
2023-03-30 16:25:20,650 		9312 of 10000 with 99.42% 	 Time used:  0.01 sec
2023-03-30 16:25:20,666 		9336 of 10000 with 99.42% 	 Time used:  0.02 sec
2023-03-30 16:25:20,684 		9360 of 10000 with 99.42% 	 Time used:  0.02 sec
2023-03-30 16:25:20,693 		9384 of 10000 with 99.42% 	 Time used:  0.01 sec
2023-03-30 16:25:20,702 		9408 of 10000 with 99.43% 	 Time used:  0.01 sec
2023-03-30 16:25:20,710 		9432 of 10000 with 99.43% 	 Time used:  0.01 sec
2023-03-30 16:25:20,718 		9456 of 10000 with 99.43% 	 Time used:  0.01 sec
2023-03-30 16:25:20,734 		9480 of 10000 with 99.43% 	 Time used:  0.01 sec
2023-03-30 16:25:20,742 		9504 of 10000 with 99.43% 	 Time used:  0.01 sec
2023-03-30 16:25:20,750 		9528 of 10000 with 99.43% 	 Time used:  0.01 sec
2023-03-30 16:25:20,759 		9552 of 10000 with 99.42% 	 Time used:  0.01 sec
2023-03-30 16:25:20,766 		9576 of 10000 with 99.43% 	 Time used:  0.01 sec
2023-03-30 16:25:20,774 		9600 of 10000 with 99.43% 	 Time used:  0.01 sec
2023-03-30 16:25:20,781 		9624 of 10000 with 99.43% 	 Time used:  0.01 sec
2023-03-30 16:25:20,791 		9648 of 10000 with 99.42% 	 Time used:  0.01 sec
2023-03-30 16:25:20,808 		9672 of 10000 with 99.42% 	 Time used:  0.02 sec
2023-03-30 16:25:20,820 		9696 of 10000 with 99.41% 	 Time used:  0.01 sec
2023-03-30 16:25:20,831 		9720 of 10000 with 99.41% 	 Time used:  0.01 sec
2023-03-30 16:25:20,846 		9744 of 10000 with 99.40% 	 Time used:  0.01 sec
2023-03-30 16:25:20,859 		9768 of 10000 with 99.41% 	 Time used:  0.01 sec
2023-03-30 16:25:20,864 		9792 of 10000 with 99.41% 	 Time used:  0.01 sec
2023-03-30 16:25:20,869 		9816 of 10000 with 99.40% 	 Time used:  0.00 sec
2023-03-30 16:25:20,877 		9840 of 10000 with 99.40% 	 Time used:  0.01 sec
2023-03-30 16:25:20,882 		9864 of 10000 with 99.40% 	 Time used:  0.01 sec
2023-03-30 16:25:20,886 		9888 of 10000 with 99.40% 	 Time used:  0.00 sec
2023-03-30 16:25:20,890 		9912 of 10000 with 99.40% 	 Time used:  0.00 sec
2023-03-30 16:25:20,893 		9936 of 10000 with 99.41% 	 Time used:  0.00 sec
2023-03-30 16:25:20,897 		9960 of 10000 with 99.41% 	 Time used:  0.00 sec
2023-03-30 16:25:20,901 		9984 of 10000 with 99.41% 	 Time used:  0.00 sec
2023-03-30 16:25:20,904 		10000 of 10000 with 99.41% 	 Time used:  0.00 sec
2023-03-30 16:25:20,904 
2023-03-30 16:25:20,906 			Learning rate: weights:   1.000e-06    
2023-03-30 16:25:20,906 			Last test performance: 99.41%
2023-03-30 16:25:20,906 ----------------
2023-03-30 16:25:21,027   71  =>  0    		Training 486 pattern with 99.38% 	Forward time: 	 0.10 sec
2023-03-30 16:25:21,027 			Loss:    4.646e-04    			Backward time: 	 0.01 sec 
2023-03-30 16:25:21,083 			Learning rate: weights:   1.000e-06    
2023-03-30 16:25:21,083 			Last test performance: 99.41%
2023-03-30 16:25:21,083 ----------------
2023-03-30 16:25:21,197   71  =>  1    		Training 486 pattern with 100.00% 	Forward time: 	 0.10 sec
2023-03-30 16:25:21,197 			Loss:    2.014e-04    			Backward time: 	 0.01 sec 
2023-03-30 16:25:21,290 			Learning rate: weights:   1.000e-06    
2023-03-30 16:25:21,290 			Last test performance: 99.41%
2023-03-30 16:25:21,290 ----------------
2023-03-30 16:25:21,405   71  =>  2    		Training 486 pattern with 100.00% 	Forward time: 	 0.10 sec
2023-03-30 16:25:21,405 			Loss:    2.732e-04    			Backward time: 	 0.01 sec 
2023-03-30 16:25:21,504 			Learning rate: weights:   1.000e-06    
2023-03-30 16:25:21,505 			Last test performance: 99.41%
2023-03-30 16:25:21,505 ----------------
2023-03-30 16:25:21,647   71  =>  3    		Training 486 pattern with 100.00% 	Forward time: 	 0.13 sec
2023-03-30 16:25:21,647 			Loss:    3.036e-04    			Backward time: 	 0.01 sec 
2023-03-30 16:25:21,713 			Learning rate: weights:   1.000e-06    
2023-03-30 16:25:21,713 			Last test performance: 99.41%
2023-03-30 16:25:21,713 ----------------
2023-03-30 16:25:21,834   71  =>  4    		Training 486 pattern with 99.79% 	Forward time: 	 0.11 sec
2023-03-30 16:25:21,834 			Loss:    3.905e-04    			Backward time: 	 0.01 sec 
2023-03-30 16:25:21,912 			Learning rate: weights:   1.000e-06    
2023-03-30 16:25:21,912 			Last test performance: 99.41%
2023-03-30 16:25:21,912 ----------------
2023-03-30 16:25:22,038   71  =>  5    		Training 486 pattern with 99.58% 	Forward time: 	 0.11 sec
2023-03-30 16:25:22,038 			Loss:    4.011e-04    			Backward time: 	 0.01 sec 
2023-03-30 16:25:22,115 			Learning rate: weights:   1.000e-06    
2023-03-30 16:25:22,115 			Last test performance: 99.41%
2023-03-30 16:25:22,115 ----------------
2023-03-30 16:25:22,235   71  =>  6    		Training 486 pattern with 99.79% 	Forward time: 	 0.11 sec
2023-03-30 16:25:22,235 			Loss:    2.229e-04    			Backward time: 	 0.01 sec 
2023-03-30 16:25:22,323 			Learning rate: weights:   1.000e-06    
2023-03-30 16:25:22,323 			Last test performance: 99.41%
2023-03-30 16:25:22,324 ----------------
2023-03-30 16:25:22,457   71  =>  7    		Training 486 pattern with 99.38% 	Forward time: 	 0.12 sec
2023-03-30 16:25:22,457 			Loss:    5.996e-04    			Backward time: 	 0.01 sec 
2023-03-30 16:25:22,533 			Learning rate: weights:   1.000e-06    
2023-03-30 16:25:22,533 			Last test performance: 99.41%
2023-03-30 16:25:22,533 ----------------
2023-03-30 16:25:22,661   71  =>  8    		Training 486 pattern with 99.58% 	Forward time: 	 0.11 sec
2023-03-30 16:25:22,661 			Loss:    7.824e-04    			Backward time: 	 0.01 sec 
2023-03-30 16:25:22,744 			Learning rate: weights:   1.000e-06    
2023-03-30 16:25:22,744 			Last test performance: 99.41%
2023-03-30 16:25:22,744 ----------------
2023-03-30 16:25:22,869   71  =>  9    		Training 486 pattern with 99.58% 	Forward time: 	 0.11 sec
2023-03-30 16:25:22,869 			Loss:    5.687e-04    			Backward time: 	 0.01 sec 
2023-03-30 16:25:22,936 			Learning rate: weights:   1.000e-06    
2023-03-30 16:25:22,936 			Last test performance: 99.41%
2023-03-30 16:25:22,936 ----------------
2023-03-30 16:25:23,055   71  =>  10   		Training 486 pattern with 100.00% 	Forward time: 	 0.11 sec
2023-03-30 16:25:23,055 			Loss:    1.280e-04    			Backward time: 	 0.01 sec 
2023-03-30 16:25:23,124 			Learning rate: weights:   1.000e-06    
2023-03-30 16:25:23,124 			Last test performance: 99.41%
2023-03-30 16:25:23,124 ----------------
2023-03-30 16:25:23,244   71  =>  11   		Training 486 pattern with 99.58% 	Forward time: 	 0.11 sec
2023-03-30 16:25:23,244 			Loss:    4.222e-04    			Backward time: 	 0.01 sec 
2023-03-30 16:25:23,325 			Learning rate: weights:   1.000e-06    
2023-03-30 16:25:23,325 			Last test performance: 99.41%
2023-03-30 16:25:23,325 ----------------
2023-03-30 16:25:23,446   71  =>  12   		Training 486 pattern with 99.79% 	Forward time: 	 0.11 sec
2023-03-30 16:25:23,446 			Loss:    2.003e-04    			Backward time: 	 0.01 sec 
2023-03-30 16:25:23,525 			Learning rate: weights:   1.000e-06    
2023-03-30 16:25:23,525 			Last test performance: 99.41%
2023-03-30 16:25:23,525 ----------------
2023-03-30 16:25:23,640   71  =>  13   		Training 486 pattern with 99.58% 	Forward time: 	 0.10 sec
2023-03-30 16:25:23,640 			Loss:    5.428e-04    			Backward time: 	 0.01 sec 
2023-03-30 16:25:23,746 			Learning rate: weights:   1.000e-06    
2023-03-30 16:25:23,746 			Last test performance: 99.41%
2023-03-30 16:25:23,746 ----------------
2023-03-30 16:25:23,858   71  =>  14   		Training 486 pattern with 100.00% 	Forward time: 	 0.10 sec
2023-03-30 16:25:23,858 			Loss:    2.044e-04    			Backward time: 	 0.01 sec 
2023-03-30 16:25:24,122 			Learning rate: weights:   1.000e-06    
2023-03-30 16:25:24,122 			Last test performance: 99.41%
2023-03-30 16:25:24,122 ----------------
2023-03-30 16:25:24,238   71  =>  15   		Training 486 pattern with 99.58% 	Forward time: 	 0.10 sec
2023-03-30 16:25:24,238 			Loss:    5.707e-04    			Backward time: 	 0.01 sec 
2023-03-30 16:25:24,343 			Learning rate: weights:   1.000e-06    
2023-03-30 16:25:24,343 			Last test performance: 99.41%
2023-03-30 16:25:24,343 ----------------
2023-03-30 16:25:24,457   71  =>  16   		Training 486 pattern with 99.58% 	Forward time: 	 0.10 sec
2023-03-30 16:25:24,457 			Loss:    7.340e-04    			Backward time: 	 0.01 sec 
2023-03-30 16:25:24,557 			Learning rate: weights:   1.000e-06    
2023-03-30 16:25:24,557 			Last test performance: 99.41%
2023-03-30 16:25:24,557 ----------------
2023-03-30 16:25:24,671   71  =>  17   		Training 486 pattern with 100.00% 	Forward time: 	 0.10 sec
2023-03-30 16:25:24,671 			Loss:    8.088e-05    			Backward time: 	 0.01 sec 
2023-03-30 16:25:24,736 			Learning rate: weights:   1.000e-06    
2023-03-30 16:25:24,736 			Last test performance: 99.41%
2023-03-30 16:25:24,736 ----------------
2023-03-30 16:25:24,867   71  =>  18   		Training 486 pattern with 99.79% 	Forward time: 	 0.12 sec
2023-03-30 16:25:24,867 			Loss:    2.331e-04    			Backward time: 	 0.01 sec 
2023-03-30 16:25:24,949 			Learning rate: weights:   1.000e-06    
2023-03-30 16:25:24,949 			Last test performance: 99.41%
2023-03-30 16:25:24,949 ----------------
2023-03-30 16:25:25,078   71  =>  19   		Training 486 pattern with 99.79% 	Forward time: 	 0.12 sec
2023-03-30 16:25:25,078 			Loss:    4.183e-04    			Backward time: 	 0.01 sec 
2023-03-30 16:25:25,143 			Learning rate: weights:   1.000e-06    
2023-03-30 16:25:25,143 			Last test performance: 99.41%
2023-03-30 16:25:25,143 ----------------
2023-03-30 16:25:25,261   71  =>  20   		Training 486 pattern with 100.00% 	Forward time: 	 0.11 sec
2023-03-30 16:25:25,261 			Loss:    1.133e-04    			Backward time: 	 0.01 sec 
2023-03-30 16:25:25,341 			Learning rate: weights:   1.000e-06    
2023-03-30 16:25:25,341 			Last test performance: 99.41%
2023-03-30 16:25:25,341 ----------------
2023-03-30 16:25:25,464   71  =>  21   		Training 486 pattern with 99.58% 	Forward time: 	 0.11 sec
2023-03-30 16:25:25,465 			Loss:    4.069e-04    			Backward time: 	 0.01 sec 
2023-03-30 16:25:25,565 			Learning rate: weights:   1.000e-06    
2023-03-30 16:25:25,565 			Last test performance: 99.41%
2023-03-30 16:25:25,565 ----------------
2023-03-30 16:25:25,680   71  =>  22   		Training 486 pattern with 99.79% 	Forward time: 	 0.10 sec
2023-03-30 16:25:25,680 			Loss:    2.136e-04    			Backward time: 	 0.01 sec 
2023-03-30 16:25:25,777 			Learning rate: weights:   1.000e-06    
2023-03-30 16:25:25,777 			Last test performance: 99.41%
2023-03-30 16:25:25,777 ----------------
2023-03-30 16:25:25,899   71  =>  23   		Training 486 pattern with 100.00% 	Forward time: 	 0.11 sec
2023-03-30 16:25:25,899 			Loss:    1.095e-04    			Backward time: 	 0.01 sec 
2023-03-30 16:25:25,965 			Learning rate: weights:   1.000e-06    
2023-03-30 16:25:25,965 			Last test performance: 99.41%
2023-03-30 16:25:25,965 ----------------
2023-03-30 16:25:26,079   71  =>  24   		Training 486 pattern with 99.38% 	Forward time: 	 0.10 sec
2023-03-30 16:25:26,079 			Loss:    7.145e-04    			Backward time: 	 0.01 sec 
2023-03-30 16:25:26,130 			Learning rate: weights:   1.000e-06    
2023-03-30 16:25:26,130 			Last test performance: 99.41%
2023-03-30 16:25:26,130 ----------------
2023-03-30 16:25:26,265   71  =>  25   		Training 486 pattern with 99.79% 	Forward time: 	 0.12 sec
2023-03-30 16:25:26,265 			Loss:    2.382e-04    			Backward time: 	 0.01 sec 
2023-03-30 16:25:26,321 			Learning rate: weights:   1.000e-06    
2023-03-30 16:25:26,321 			Last test performance: 99.41%
2023-03-30 16:25:26,321 ----------------
2023-03-30 16:25:26,440   71  =>  26   		Training 486 pattern with 99.79% 	Forward time: 	 0.11 sec
2023-03-30 16:25:26,440 			Loss:    6.613e-04    			Backward time: 	 0.01 sec 
2023-03-30 16:25:26,511 			Learning rate: weights:   1.000e-06    
2023-03-30 16:25:26,512 			Last test performance: 99.41%
2023-03-30 16:25:26,512 ----------------
2023-03-30 16:25:26,634   71  =>  27   		Training 486 pattern with 98.96% 	Forward time: 	 0.11 sec
2023-03-30 16:25:26,634 			Loss:    6.736e-04    			Backward time: 	 0.01 sec 
2023-03-30 16:25:26,724 			Learning rate: weights:   1.000e-06    
2023-03-30 16:25:26,724 			Last test performance: 99.41%
2023-03-30 16:25:26,724 ----------------
2023-03-30 16:25:26,855   71  =>  28   		Training 486 pattern with 100.00% 	Forward time: 	 0.12 sec
2023-03-30 16:25:26,855 			Loss:    9.648e-05    			Backward time: 	 0.01 sec 
2023-03-30 16:25:26,986 			Learning rate: weights:   1.000e-06    
2023-03-30 16:25:26,986 			Last test performance: 99.41%
2023-03-30 16:25:26,986 ----------------
2023-03-30 16:25:27,100   71  =>  29   		Training 486 pattern with 99.58% 	Forward time: 	 0.10 sec
2023-03-30 16:25:27,100 			Loss:    3.089e-04    			Backward time: 	 0.01 sec 
2023-03-30 16:25:27,160 			Learning rate: weights:   1.000e-06    
2023-03-30 16:25:27,160 			Last test performance: 99.41%
2023-03-30 16:25:27,160 ----------------
2023-03-30 16:25:27,277   71  =>  30   		Training 486 pattern with 100.00% 	Forward time: 	 0.10 sec
2023-03-30 16:25:27,277 			Loss:    1.852e-04    			Backward time: 	 0.01 sec 
2023-03-30 16:25:27,344 			Learning rate: weights:   1.000e-06    
2023-03-30 16:25:27,344 			Last test performance: 99.41%
2023-03-30 16:25:27,344 ----------------
2023-03-30 16:25:27,462   71  =>  31   		Training 486 pattern with 100.00% 	Forward time: 	 0.10 sec
2023-03-30 16:25:27,462 			Loss:    7.073e-05    			Backward time: 	 0.01 sec 
2023-03-30 16:25:27,534 			Learning rate: weights:   1.000e-06    
2023-03-30 16:25:27,534 			Last test performance: 99.41%
2023-03-30 16:25:27,534 ----------------
2023-03-30 16:25:27,664   71  =>  32   		Training 486 pattern with 99.38% 	Forward time: 	 0.12 sec
2023-03-30 16:25:27,664 			Loss:    8.231e-04    			Backward time: 	 0.01 sec 
2023-03-30 16:25:27,733 			Learning rate: weights:   1.000e-06    
2023-03-30 16:25:27,733 			Last test performance: 99.41%
2023-03-30 16:25:27,733 ----------------
2023-03-30 16:25:27,847   71  =>  33   		Training 486 pattern with 99.79% 	Forward time: 	 0.10 sec
2023-03-30 16:25:27,847 			Loss:    1.978e-04    			Backward time: 	 0.01 sec 
2023-03-30 16:25:27,950 			Learning rate: weights:   1.000e-06    
2023-03-30 16:25:27,950 			Last test performance: 99.41%
2023-03-30 16:25:27,950 ----------------
2023-03-30 16:25:28,104   71  =>  34   		Training 486 pattern with 100.00% 	Forward time: 	 0.14 sec
2023-03-30 16:25:28,104 			Loss:    1.782e-04    			Backward time: 	 0.01 sec 
2023-03-30 16:25:28,219 			Learning rate: weights:   1.000e-06    
2023-03-30 16:25:28,219 			Last test performance: 99.41%
2023-03-30 16:25:28,219 ----------------
2023-03-30 16:25:28,342   71  =>  35   		Training 486 pattern with 99.58% 	Forward time: 	 0.11 sec
2023-03-30 16:25:28,342 			Loss:    3.268e-04    			Backward time: 	 0.01 sec 
2023-03-30 16:25:28,408 			Learning rate: weights:   1.000e-06    
2023-03-30 16:25:28,409 			Last test performance: 99.41%
2023-03-30 16:25:28,409 ----------------
2023-03-30 16:25:28,526   71  =>  36   		Training 486 pattern with 99.58% 	Forward time: 	 0.11 sec
2023-03-30 16:25:28,526 			Loss:    6.287e-04    			Backward time: 	 0.01 sec 
2023-03-30 16:25:28,591 			Learning rate: weights:   1.000e-06    
2023-03-30 16:25:28,591 			Last test performance: 99.41%
2023-03-30 16:25:28,591 ----------------
2023-03-30 16:25:28,722   71  =>  37   		Training 486 pattern with 100.00% 	Forward time: 	 0.12 sec
2023-03-30 16:25:28,722 			Loss:    1.891e-04    			Backward time: 	 0.01 sec 
2023-03-30 16:25:28,811 			Learning rate: weights:   1.000e-06    
2023-03-30 16:25:28,811 			Last test performance: 99.41%
2023-03-30 16:25:28,811 ----------------
2023-03-30 16:25:28,927   71  =>  38   		Training 486 pattern with 99.79% 	Forward time: 	 0.10 sec
2023-03-30 16:25:28,927 			Loss:    4.728e-04    			Backward time: 	 0.01 sec 
2023-03-30 16:25:28,982 			Learning rate: weights:   1.000e-06    
2023-03-30 16:25:28,982 			Last test performance: 99.41%
2023-03-30 16:25:28,982 ----------------
2023-03-30 16:25:29,111   71  =>  39   		Training 486 pattern with 99.79% 	Forward time: 	 0.11 sec
2023-03-30 16:25:29,111 			Loss:    5.528e-04    			Backward time: 	 0.01 sec 
2023-03-30 16:25:29,204 			Learning rate: weights:   1.000e-06    
2023-03-30 16:25:29,205 			Last test performance: 99.41%
2023-03-30 16:25:29,205 ----------------
2023-03-30 16:25:29,321   71  =>  40   		Training 486 pattern with 100.00% 	Forward time: 	 0.10 sec
2023-03-30 16:25:29,321 			Loss:    1.764e-04    			Backward time: 	 0.01 sec 
2023-03-30 16:25:29,374 			Learning rate: weights:   1.000e-06    
2023-03-30 16:25:29,374 			Last test performance: 99.41%
2023-03-30 16:25:29,374 ----------------
2023-03-30 16:25:29,493   71  =>  41   		Training 486 pattern with 99.79% 	Forward time: 	 0.11 sec
2023-03-30 16:25:29,493 			Loss:    2.594e-04    			Backward time: 	 0.01 sec 
2023-03-30 16:25:29,570 			Learning rate: weights:   1.000e-06    
2023-03-30 16:25:29,570 			Last test performance: 99.41%
2023-03-30 16:25:29,570 ----------------
2023-03-30 16:25:29,688   71  =>  42   		Training 486 pattern with 100.00% 	Forward time: 	 0.11 sec
2023-03-30 16:25:29,688 			Loss:    1.858e-04    			Backward time: 	 0.01 sec 
2023-03-30 16:25:29,803 			Learning rate: weights:   1.000e-06    
2023-03-30 16:25:29,803 			Last test performance: 99.41%
2023-03-30 16:25:29,803 ----------------
2023-03-30 16:25:29,919   71  =>  43   		Training 486 pattern with 100.00% 	Forward time: 	 0.10 sec
2023-03-30 16:25:29,919 			Loss:    1.850e-04    			Backward time: 	 0.01 sec 
2023-03-30 16:25:29,984 			Learning rate: weights:   1.000e-06    
2023-03-30 16:25:29,984 			Last test performance: 99.41%
2023-03-30 16:25:29,984 ----------------
2023-03-30 16:25:30,109   71  =>  44   		Training 486 pattern with 99.79% 	Forward time: 	 0.11 sec
2023-03-30 16:25:30,109 			Loss:    2.834e-04    			Backward time: 	 0.01 sec 
2023-03-30 16:25:30,178 			Learning rate: weights:   1.000e-06    
2023-03-30 16:25:30,178 			Last test performance: 99.41%
2023-03-30 16:25:30,178 ----------------
2023-03-30 16:25:30,293   71  =>  45   		Training 486 pattern with 99.79% 	Forward time: 	 0.10 sec
2023-03-30 16:25:30,293 			Loss:    3.636e-04    			Backward time: 	 0.01 sec 
2023-03-30 16:25:30,384 			Learning rate: weights:   1.000e-06    
2023-03-30 16:25:30,384 			Last test performance: 99.41%
2023-03-30 16:25:30,384 ----------------
2023-03-30 16:25:30,500   71  =>  46   		Training 486 pattern with 100.00% 	Forward time: 	 0.10 sec
2023-03-30 16:25:30,501 			Loss:    2.220e-04    			Backward time: 	 0.01 sec 
2023-03-30 16:25:30,590 			Learning rate: weights:   1.000e-06    
2023-03-30 16:25:30,590 			Last test performance: 99.41%
2023-03-30 16:25:30,590 ----------------
2023-03-30 16:25:30,725   71  =>  47   		Training 486 pattern with 99.79% 	Forward time: 	 0.12 sec
2023-03-30 16:25:30,725 			Loss:    2.116e-04    			Backward time: 	 0.01 sec 
2023-03-30 16:25:30,872 			Learning rate: weights:   1.000e-06    
2023-03-30 16:25:30,872 			Last test performance: 99.41%
2023-03-30 16:25:30,872 ----------------
2023-03-30 16:25:30,987   71  =>  48   		Training 486 pattern with 99.38% 	Forward time: 	 0.10 sec
2023-03-30 16:25:30,987 			Loss:    4.377e-04    			Backward time: 	 0.01 sec 
2023-03-30 16:25:31,060 			Learning rate: weights:   1.000e-06    
2023-03-30 16:25:31,060 			Last test performance: 99.41%
2023-03-30 16:25:31,060 ----------------
2023-03-30 16:25:31,173   71  =>  49   		Training 486 pattern with 100.00% 	Forward time: 	 0.10 sec
2023-03-30 16:25:31,173 			Loss:    1.691e-04    			Backward time: 	 0.01 sec 
2023-03-30 16:25:31,246 			Learning rate: weights:   1.000e-06    
2023-03-30 16:25:31,246 			Last test performance: 99.41%
2023-03-30 16:25:31,246 ----------------
2023-03-30 16:25:31,365   71  =>  50   		Training 486 pattern with 100.00% 	Forward time: 	 0.11 sec
2023-03-30 16:25:31,365 			Loss:    1.527e-04    			Backward time: 	 0.01 sec 
2023-03-30 16:25:31,476 			Learning rate: weights:   1.000e-06    
2023-03-30 16:25:31,476 			Last test performance: 99.41%
2023-03-30 16:25:31,476 ----------------
2023-03-30 16:25:31,599   71  =>  51   		Training 486 pattern with 99.79% 	Forward time: 	 0.11 sec
2023-03-30 16:25:31,599 			Loss:    1.647e-04    			Backward time: 	 0.01 sec 
2023-03-30 16:25:31,721 			Learning rate: weights:   1.000e-06    
2023-03-30 16:25:31,721 			Last test performance: 99.41%
2023-03-30 16:25:31,721 ----------------
2023-03-30 16:25:31,841   71  =>  52   		Training 486 pattern with 100.00% 	Forward time: 	 0.11 sec
2023-03-30 16:25:31,841 			Loss:    1.531e-04    			Backward time: 	 0.01 sec 
2023-03-30 16:25:31,972 			Learning rate: weights:   1.000e-06    
2023-03-30 16:25:31,972 			Last test performance: 99.41%
2023-03-30 16:25:31,972 ----------------
2023-03-30 16:25:32,086   71  =>  53   		Training 486 pattern with 99.79% 	Forward time: 	 0.10 sec
2023-03-30 16:25:32,086 			Loss:    1.127e-04    			Backward time: 	 0.01 sec 
2023-03-30 16:25:32,244 			Learning rate: weights:   1.000e-06    
2023-03-30 16:25:32,244 			Last test performance: 99.41%
2023-03-30 16:25:32,244 ----------------
2023-03-30 16:25:32,362   71  =>  54   		Training 486 pattern with 99.79% 	Forward time: 	 0.11 sec
2023-03-30 16:25:32,363 			Loss:    2.121e-04    			Backward time: 	 0.01 sec 
2023-03-30 16:25:32,422 			Learning rate: weights:   1.000e-06    
2023-03-30 16:25:32,422 			Last test performance: 99.41%
2023-03-30 16:25:32,422 ----------------
2023-03-30 16:25:32,540   71  =>  55   		Training 486 pattern with 100.00% 	Forward time: 	 0.11 sec
2023-03-30 16:25:32,540 			Loss:    1.437e-04    			Backward time: 	 0.01 sec 
2023-03-30 16:25:32,616 			Learning rate: weights:   1.000e-06    
2023-03-30 16:25:32,616 			Last test performance: 99.41%
2023-03-30 16:25:32,616 ----------------
2023-03-30 16:25:32,741   71  =>  56   		Training 486 pattern with 99.58% 	Forward time: 	 0.11 sec
2023-03-30 16:25:32,741 			Loss:    3.013e-04    			Backward time: 	 0.01 sec 
2023-03-30 16:25:32,816 			Learning rate: weights:   1.000e-06    
2023-03-30 16:25:32,816 			Last test performance: 99.41%
2023-03-30 16:25:32,816 ----------------
2023-03-30 16:25:32,940   71  =>  57   		Training 486 pattern with 100.00% 	Forward time: 	 0.11 sec
2023-03-30 16:25:32,940 			Loss:    1.169e-04    			Backward time: 	 0.01 sec 
2023-03-30 16:25:33,016 			Learning rate: weights:   1.000e-06    
2023-03-30 16:25:33,016 			Last test performance: 99.41%
2023-03-30 16:25:33,016 ----------------
2023-03-30 16:25:33,132   71  =>  58   		Training 486 pattern with 99.58% 	Forward time: 	 0.10 sec
2023-03-30 16:25:33,132 			Loss:    5.587e-04    			Backward time: 	 0.01 sec 
2023-03-30 16:25:33,220 			Learning rate: weights:   1.000e-06    
2023-03-30 16:25:33,220 			Last test performance: 99.41%
2023-03-30 16:25:33,220 ----------------
2023-03-30 16:25:33,338   71  =>  59   		Training 486 pattern with 100.00% 	Forward time: 	 0.10 sec
2023-03-30 16:25:33,338 			Loss:    1.424e-04    			Backward time: 	 0.01 sec 
2023-03-30 16:25:33,421 			Learning rate: weights:   1.000e-06    
2023-03-30 16:25:33,421 			Last test performance: 99.41%
2023-03-30 16:25:33,421 ----------------
2023-03-30 16:25:33,536   71  =>  60   		Training 486 pattern with 99.58% 	Forward time: 	 0.10 sec
2023-03-30 16:25:33,536 			Loss:    8.309e-04    			Backward time: 	 0.01 sec 
2023-03-30 16:25:33,617 			Learning rate: weights:   1.000e-06    
2023-03-30 16:25:33,617 			Last test performance: 99.41%
2023-03-30 16:25:33,617 ----------------
2023-03-30 16:25:33,755   71  =>  61   		Training 486 pattern with 100.00% 	Forward time: 	 0.12 sec
2023-03-30 16:25:33,755 			Loss:    5.504e-05    			Backward time: 	 0.01 sec 
2023-03-30 16:25:33,887 			Learning rate: weights:   1.000e-06    
2023-03-30 16:25:33,887 			Last test performance: 99.41%
2023-03-30 16:25:33,887 ----------------
2023-03-30 16:25:34,050   71  =>  62   		Training 486 pattern with 99.79% 	Forward time: 	 0.14 sec
2023-03-30 16:25:34,050 			Loss:    4.715e-04    			Backward time: 	 0.01 sec 
2023-03-30 16:25:34,251 			Learning rate: weights:   1.000e-06    
2023-03-30 16:25:34,251 			Last test performance: 99.41%
2023-03-30 16:25:34,251 ----------------
2023-03-30 16:25:34,371   71  =>  63   		Training 486 pattern with 99.79% 	Forward time: 	 0.11 sec
2023-03-30 16:25:34,371 			Loss:    2.576e-04    			Backward time: 	 0.01 sec 
2023-03-30 16:25:34,434 			Learning rate: weights:   1.000e-06    
2023-03-30 16:25:34,434 			Last test performance: 99.41%
2023-03-30 16:25:34,434 ----------------
2023-03-30 16:25:34,548   71  =>  64   		Training 486 pattern with 100.00% 	Forward time: 	 0.10 sec
2023-03-30 16:25:34,548 			Loss:    9.760e-05    			Backward time: 	 0.01 sec 
2023-03-30 16:25:34,596 			Learning rate: weights:   1.000e-06    
2023-03-30 16:25:34,596 			Last test performance: 99.41%
2023-03-30 16:25:34,596 ----------------
2023-03-30 16:25:34,710   71  =>  65   		Training 486 pattern with 100.00% 	Forward time: 	 0.10 sec
2023-03-30 16:25:34,711 			Loss:    1.381e-04    			Backward time: 	 0.01 sec 
2023-03-30 16:25:34,785 			Learning rate: weights:   1.000e-06    
2023-03-30 16:25:34,785 			Last test performance: 99.41%
2023-03-30 16:25:34,785 ----------------
2023-03-30 16:25:34,899   71  =>  66   		Training 486 pattern with 100.00% 	Forward time: 	 0.10 sec
2023-03-30 16:25:34,899 			Loss:    1.172e-04    			Backward time: 	 0.01 sec 
2023-03-30 16:25:34,979 			Learning rate: weights:   1.000e-06    
2023-03-30 16:25:34,979 			Last test performance: 99.41%
2023-03-30 16:25:34,979 ----------------
2023-03-30 16:25:35,096   71  =>  67   		Training 486 pattern with 99.58% 	Forward time: 	 0.10 sec
2023-03-30 16:25:35,096 			Loss:    5.576e-04    			Backward time: 	 0.01 sec 
2023-03-30 16:25:35,158 			Learning rate: weights:   1.000e-06    
2023-03-30 16:25:35,158 			Last test performance: 99.41%
2023-03-30 16:25:35,158 ----------------
2023-03-30 16:25:35,273   71  =>  68   		Training 486 pattern with 99.58% 	Forward time: 	 0.10 sec
2023-03-30 16:25:35,273 			Loss:    2.987e-04    			Backward time: 	 0.01 sec 
2023-03-30 16:25:35,361 			Learning rate: weights:   1.000e-06    
2023-03-30 16:25:35,362 			Last test performance: 99.41%
2023-03-30 16:25:35,362 ----------------
2023-03-30 16:25:35,486   71  =>  69   		Training 486 pattern with 99.58% 	Forward time: 	 0.11 sec
2023-03-30 16:25:35,486 			Loss:    1.123e-03    			Backward time: 	 0.01 sec 
2023-03-30 16:25:35,542 			Learning rate: weights:   1.000e-06    
2023-03-30 16:25:35,542 			Last test performance: 99.41%
2023-03-30 16:25:35,542 ----------------
2023-03-30 16:25:35,655   71  =>  70   		Training 486 pattern with 100.00% 	Forward time: 	 0.10 sec
2023-03-30 16:25:35,656 			Loss:    7.571e-05    			Backward time: 	 0.01 sec 
2023-03-30 16:25:35,741 			Learning rate: weights:   1.000e-06    
2023-03-30 16:25:35,741 			Last test performance: 99.41%
2023-03-30 16:25:35,741 ----------------
2023-03-30 16:25:35,861   71  =>  71   		Training 486 pattern with 99.79% 	Forward time: 	 0.11 sec
2023-03-30 16:25:35,861 			Loss:    3.297e-04    			Backward time: 	 0.01 sec 
2023-03-30 16:25:35,922 			Learning rate: weights:   1.000e-06    
2023-03-30 16:25:35,922 			Last test performance: 99.41%
2023-03-30 16:25:35,922 ----------------
2023-03-30 16:25:36,038   71  =>  72   		Training 486 pattern with 99.58% 	Forward time: 	 0.10 sec
2023-03-30 16:25:36,038 			Loss:    2.507e-04    			Backward time: 	 0.01 sec 
2023-03-30 16:25:36,105 			Learning rate: weights:   1.000e-06    
2023-03-30 16:25:36,105 			Last test performance: 99.41%
2023-03-30 16:25:36,105 ----------------
2023-03-30 16:25:36,220   71  =>  73   		Training 486 pattern with 99.79% 	Forward time: 	 0.10 sec
2023-03-30 16:25:36,220 			Loss:    3.923e-04    			Backward time: 	 0.01 sec 
2023-03-30 16:25:36,275 			Learning rate: weights:   1.000e-06    
2023-03-30 16:25:36,275 			Last test performance: 99.41%
2023-03-30 16:25:36,275 ----------------
2023-03-30 16:25:36,390   71  =>  74   		Training 486 pattern with 99.58% 	Forward time: 	 0.10 sec
2023-03-30 16:25:36,390 			Loss:    2.593e-04    			Backward time: 	 0.01 sec 
2023-03-30 16:25:36,457 			Learning rate: weights:   1.000e-06    
2023-03-30 16:25:36,458 			Last test performance: 99.41%
2023-03-30 16:25:36,458 ----------------
2023-03-30 16:25:36,583   71  =>  75   		Training 486 pattern with 99.79% 	Forward time: 	 0.11 sec
2023-03-30 16:25:36,584 			Loss:    3.258e-04    			Backward time: 	 0.01 sec 
2023-03-30 16:25:36,658 			Learning rate: weights:   1.000e-06    
2023-03-30 16:25:36,658 			Last test performance: 99.41%
2023-03-30 16:25:36,658 ----------------
2023-03-30 16:25:36,788   71  =>  76   		Training 486 pattern with 99.58% 	Forward time: 	 0.12 sec
2023-03-30 16:25:36,788 			Loss:    3.073e-04    			Backward time: 	 0.01 sec 
2023-03-30 16:25:36,847 			Learning rate: weights:   1.000e-06    
2023-03-30 16:25:36,847 			Last test performance: 99.41%
2023-03-30 16:25:36,847 ----------------
2023-03-30 16:25:36,964   71  =>  77   		Training 486 pattern with 99.58% 	Forward time: 	 0.10 sec
2023-03-30 16:25:36,964 			Loss:    6.100e-04    			Backward time: 	 0.01 sec 
2023-03-30 16:25:37,053 			Learning rate: weights:   1.000e-06    
2023-03-30 16:25:37,053 			Last test performance: 99.41%
2023-03-30 16:25:37,054 ----------------
2023-03-30 16:25:37,167   71  =>  78   		Training 486 pattern with 99.79% 	Forward time: 	 0.10 sec
2023-03-30 16:25:37,167 			Loss:    3.952e-04    			Backward time: 	 0.01 sec 
2023-03-30 16:25:37,243 			Learning rate: weights:   1.000e-06    
2023-03-30 16:25:37,243 			Last test performance: 99.41%
2023-03-30 16:25:37,243 ----------------
2023-03-30 16:25:37,359   71  =>  79   		Training 486 pattern with 99.79% 	Forward time: 	 0.10 sec
2023-03-30 16:25:37,359 			Loss:    5.107e-04    			Backward time: 	 0.01 sec 
2023-03-30 16:25:37,426 			Learning rate: weights:   1.000e-06    
2023-03-30 16:25:37,426 			Last test performance: 99.41%
2023-03-30 16:25:37,426 ----------------
2023-03-30 16:25:37,568   71  =>  80   		Training 486 pattern with 98.96% 	Forward time: 	 0.13 sec
2023-03-30 16:25:37,569 			Loss:    7.214e-04    			Backward time: 	 0.01 sec 
2023-03-30 16:25:37,647 			Learning rate: weights:   1.000e-06    
2023-03-30 16:25:37,647 			Last test performance: 99.41%
2023-03-30 16:25:37,647 ----------------
2023-03-30 16:25:37,768   71  =>  81   		Training 486 pattern with 99.79% 	Forward time: 	 0.11 sec
2023-03-30 16:25:37,768 			Loss:    6.322e-04    			Backward time: 	 0.01 sec 
2023-03-30 16:25:37,950 			Learning rate: weights:   1.000e-06    
2023-03-30 16:25:37,951 			Last test performance: 99.41%
2023-03-30 16:25:37,951 ----------------
2023-03-30 16:25:38,067   71  =>  82   		Training 486 pattern with 99.79% 	Forward time: 	 0.10 sec
2023-03-30 16:25:38,067 			Loss:    1.310e-04    			Backward time: 	 0.01 sec 
2023-03-30 16:25:38,151 			Learning rate: weights:   1.000e-06    
2023-03-30 16:25:38,151 			Last test performance: 99.41%
2023-03-30 16:25:38,151 ----------------
2023-03-30 16:25:38,270   71  =>  83   		Training 486 pattern with 99.79% 	Forward time: 	 0.11 sec
2023-03-30 16:25:38,270 			Loss:    8.526e-04    			Backward time: 	 0.01 sec 
2023-03-30 16:25:38,365 			Learning rate: weights:   1.000e-06    
2023-03-30 16:25:38,365 			Last test performance: 99.41%
2023-03-30 16:25:38,365 ----------------
2023-03-30 16:25:38,479   71  =>  84   		Training 486 pattern with 100.00% 	Forward time: 	 0.10 sec
2023-03-30 16:25:38,479 			Loss:    2.128e-04    			Backward time: 	 0.01 sec 
2023-03-30 16:25:38,564 			Learning rate: weights:   1.000e-06    
2023-03-30 16:25:38,564 			Last test performance: 99.41%
2023-03-30 16:25:38,564 ----------------
2023-03-30 16:25:38,682   71  =>  85   		Training 486 pattern with 99.58% 	Forward time: 	 0.10 sec
2023-03-30 16:25:38,682 			Loss:    5.262e-04    			Backward time: 	 0.01 sec 
2023-03-30 16:25:38,770 			Learning rate: weights:   1.000e-06    
2023-03-30 16:25:38,770 			Last test performance: 99.41%
2023-03-30 16:25:38,770 ----------------
2023-03-30 16:25:38,895   71  =>  86   		Training 486 pattern with 99.79% 	Forward time: 	 0.11 sec
2023-03-30 16:25:38,896 			Loss:    2.468e-04    			Backward time: 	 0.01 sec 
2023-03-30 16:25:38,952 			Learning rate: weights:   1.000e-06    
2023-03-30 16:25:38,952 			Last test performance: 99.41%
2023-03-30 16:25:38,952 ----------------
2023-03-30 16:25:39,084   71  =>  87   		Training 486 pattern with 100.00% 	Forward time: 	 0.12 sec
2023-03-30 16:25:39,084 			Loss:    2.077e-04    			Backward time: 	 0.01 sec 
2023-03-30 16:25:39,149 			Learning rate: weights:   1.000e-06    
2023-03-30 16:25:39,149 			Last test performance: 99.41%
2023-03-30 16:25:39,149 ----------------
2023-03-30 16:25:39,265   71  =>  88   		Training 486 pattern with 100.00% 	Forward time: 	 0.10 sec
2023-03-30 16:25:39,265 			Loss:    1.327e-04    			Backward time: 	 0.01 sec 
2023-03-30 16:25:39,320 			Learning rate: weights:   1.000e-06    
2023-03-30 16:25:39,320 			Last test performance: 99.41%
2023-03-30 16:25:39,320 ----------------
2023-03-30 16:25:39,436   71  =>  89   		Training 486 pattern with 99.38% 	Forward time: 	 0.10 sec
2023-03-30 16:25:39,436 			Loss:    7.984e-04    			Backward time: 	 0.01 sec 
2023-03-30 16:25:39,512 			Learning rate: weights:   1.000e-06    
2023-03-30 16:25:39,512 			Last test performance: 99.41%
2023-03-30 16:25:39,512 ----------------
2023-03-30 16:25:39,646   71  =>  90   		Training 486 pattern with 99.79% 	Forward time: 	 0.12 sec
2023-03-30 16:25:39,646 			Loss:    1.614e-04    			Backward time: 	 0.01 sec 
2023-03-30 16:25:39,684 			Learning rate: weights:   1.000e-06    
2023-03-30 16:25:39,684 			Last test performance: 99.41%
2023-03-30 16:25:39,684 ----------------
2023-03-30 16:25:39,822   71  =>  91   		Training 486 pattern with 100.00% 	Forward time: 	 0.12 sec
2023-03-30 16:25:39,822 			Loss:    1.355e-04    			Backward time: 	 0.01 sec 
2023-03-30 16:25:39,909 			Learning rate: weights:   1.000e-06    
2023-03-30 16:25:39,909 			Last test performance: 99.41%
2023-03-30 16:25:39,909 ----------------
2023-03-30 16:25:40,025   71  =>  92   		Training 486 pattern with 99.79% 	Forward time: 	 0.10 sec
2023-03-30 16:25:40,025 			Loss:    2.216e-04    			Backward time: 	 0.01 sec 
2023-03-30 16:25:40,088 			Learning rate: weights:   1.000e-06    
2023-03-30 16:25:40,088 			Last test performance: 99.41%
2023-03-30 16:25:40,088 ----------------
2023-03-30 16:25:40,234   71  =>  93   		Training 486 pattern with 99.79% 	Forward time: 	 0.13 sec
2023-03-30 16:25:40,234 			Loss:    5.899e-04    			Backward time: 	 0.01 sec 
2023-03-30 16:25:40,310 			Learning rate: weights:   1.000e-06    
2023-03-30 16:25:40,310 			Last test performance: 99.41%
2023-03-30 16:25:40,310 ----------------
2023-03-30 16:25:40,455   71  =>  94   		Training 486 pattern with 99.79% 	Forward time: 	 0.13 sec
2023-03-30 16:25:40,455 			Loss:    3.230e-04    			Backward time: 	 0.01 sec 
2023-03-30 16:25:40,519 			Learning rate: weights:   1.000e-06    
2023-03-30 16:25:40,520 			Last test performance: 99.41%
2023-03-30 16:25:40,520 ----------------
2023-03-30 16:25:40,634   71  =>  95   		Training 486 pattern with 100.00% 	Forward time: 	 0.10 sec
2023-03-30 16:25:40,634 			Loss:    1.311e-04    			Backward time: 	 0.01 sec 
2023-03-30 16:25:40,702 			Learning rate: weights:   1.000e-06    
2023-03-30 16:25:40,703 			Last test performance: 99.41%
2023-03-30 16:25:40,703 ----------------
2023-03-30 16:25:40,816   71  =>  96   		Training 486 pattern with 100.00% 	Forward time: 	 0.10 sec
2023-03-30 16:25:40,816 			Loss:    9.945e-05    			Backward time: 	 0.01 sec 
2023-03-30 16:25:40,908 			Learning rate: weights:   1.000e-06    
2023-03-30 16:25:40,908 			Last test performance: 99.41%
2023-03-30 16:25:40,908 ----------------
2023-03-30 16:25:41,024   71  =>  97   		Training 486 pattern with 100.00% 	Forward time: 	 0.10 sec
2023-03-30 16:25:41,024 			Loss:    7.023e-05    			Backward time: 	 0.01 sec 
2023-03-30 16:25:41,101 			Learning rate: weights:   1.000e-06    
2023-03-30 16:25:41,101 			Last test performance: 99.41%
2023-03-30 16:25:41,101 ----------------
2023-03-30 16:25:41,224   71  =>  98   		Training 486 pattern with 100.00% 	Forward time: 	 0.11 sec
2023-03-30 16:25:41,224 			Loss:    1.085e-04    			Backward time: 	 0.01 sec 
2023-03-30 16:25:41,285 			Learning rate: weights:   1.000e-06    
2023-03-30 16:25:41,285 			Last test performance: 99.41%
2023-03-30 16:25:41,285 ----------------
2023-03-30 16:25:41,409   71  =>  99   		Training 486 pattern with 99.79% 	Forward time: 	 0.11 sec
2023-03-30 16:25:41,409 			Loss:    3.743e-04    			Backward time: 	 0.01 sec 
2023-03-30 16:25:41,473 			Learning rate: weights:   1.000e-06    
2023-03-30 16:25:41,473 			Last test performance: 99.41%
2023-03-30 16:25:41,473 ----------------
2023-03-30 16:25:41,589   71  => 100   		Training 486 pattern with 99.58% 	Forward time: 	 0.10 sec
2023-03-30 16:25:41,589 			Loss:    3.530e-04    			Backward time: 	 0.01 sec 
2023-03-30 16:25:41,643 			Learning rate: weights:   1.000e-06    
2023-03-30 16:25:41,643 			Last test performance: 99.41%
2023-03-30 16:25:41,643 ----------------
2023-03-30 16:25:41,782   71  => 101   		Training 486 pattern with 100.00% 	Forward time: 	 0.12 sec
2023-03-30 16:25:41,782 			Loss:    1.002e-04    			Backward time: 	 0.01 sec 
2023-03-30 16:25:41,826 			Learning rate: weights:   1.000e-06    
2023-03-30 16:25:41,826 			Last test performance: 99.41%
2023-03-30 16:25:41,826 ----------------
2023-03-30 16:25:41,951   71  => 102   		Training 486 pattern with 99.58% 	Forward time: 	 0.11 sec
2023-03-30 16:25:41,951 			Loss:    8.422e-04    			Backward time: 	 0.01 sec 
2023-03-30 16:25:42,044 			Learning rate: weights:   1.000e-06    
2023-03-30 16:25:42,044 			Last test performance: 99.41%
2023-03-30 16:25:42,044 ----------------
2023-03-30 16:25:42,169   71  => 103   		Training 486 pattern with 99.79% 	Forward time: 	 0.11 sec
2023-03-30 16:25:42,169 			Loss:    1.910e-04    			Backward time: 	 0.01 sec 
2023-03-30 16:25:42,352 			Learning rate: weights:   1.000e-06    
2023-03-30 16:25:42,352 			Last test performance: 99.41%
2023-03-30 16:25:42,352 ----------------
2023-03-30 16:25:42,475   71  => 104   		Training 486 pattern with 99.79% 	Forward time: 	 0.11 sec
2023-03-30 16:25:42,475 			Loss:    2.728e-04    			Backward time: 	 0.01 sec 
2023-03-30 16:25:42,554 			Learning rate: weights:   1.000e-06    
2023-03-30 16:25:42,555 			Last test performance: 99.41%
2023-03-30 16:25:42,555 ----------------
2023-03-30 16:25:42,674   71  => 105   		Training 486 pattern with 99.79% 	Forward time: 	 0.11 sec
2023-03-30 16:25:42,674 			Loss:    2.780e-04    			Backward time: 	 0.01 sec 
2023-03-30 16:25:42,768 			Learning rate: weights:   1.000e-06    
2023-03-30 16:25:42,768 			Last test performance: 99.41%
2023-03-30 16:25:42,768 ----------------
2023-03-30 16:25:42,885   71  => 106   		Training 486 pattern with 99.79% 	Forward time: 	 0.10 sec
2023-03-30 16:25:42,885 			Loss:    1.679e-04    			Backward time: 	 0.01 sec 
2023-03-30 16:25:42,971 			Learning rate: weights:   1.000e-06    
2023-03-30 16:25:42,971 			Last test performance: 99.41%
2023-03-30 16:25:42,971 ----------------
2023-03-30 16:25:43,089   71  => 107   		Training 486 pattern with 99.79% 	Forward time: 	 0.11 sec
2023-03-30 16:25:43,089 			Loss:    2.836e-04    			Backward time: 	 0.01 sec 
2023-03-30 16:25:43,264 			Learning rate: weights:   1.000e-06    
2023-03-30 16:25:43,264 			Last test performance: 99.41%
2023-03-30 16:25:43,265 ----------------
2023-03-30 16:25:43,384   71  => 108   		Training 486 pattern with 100.00% 	Forward time: 	 0.11 sec
2023-03-30 16:25:43,384 			Loss:    9.088e-05    			Backward time: 	 0.01 sec 
2023-03-30 16:25:43,515 			Learning rate: weights:   1.000e-06    
2023-03-30 16:25:43,515 			Last test performance: 99.41%
2023-03-30 16:25:43,515 ----------------
2023-03-30 16:25:43,629   71  => 109   		Training 486 pattern with 99.79% 	Forward time: 	 0.10 sec
2023-03-30 16:25:43,629 			Loss:    1.712e-04    			Backward time: 	 0.01 sec 
2023-03-30 16:25:43,683 			Learning rate: weights:   1.000e-06    
2023-03-30 16:25:43,683 			Last test performance: 99.41%
2023-03-30 16:25:43,683 ----------------
2023-03-30 16:25:43,814   71  => 110   		Training 486 pattern with 99.79% 	Forward time: 	 0.12 sec
2023-03-30 16:25:43,814 			Loss:    3.277e-04    			Backward time: 	 0.01 sec 
2023-03-30 16:25:43,888 			Learning rate: weights:   1.000e-06    
2023-03-30 16:25:43,888 			Last test performance: 99.41%
2023-03-30 16:25:43,888 ----------------
2023-03-30 16:25:44,006   71  => 111   		Training 486 pattern with 99.79% 	Forward time: 	 0.11 sec
2023-03-30 16:25:44,006 			Loss:    2.230e-04    			Backward time: 	 0.01 sec 
2023-03-30 16:25:44,068 			Learning rate: weights:   1.000e-06    
2023-03-30 16:25:44,068 			Last test performance: 99.41%
2023-03-30 16:25:44,068 ----------------
2023-03-30 16:25:44,184   71  => 112   		Training 486 pattern with 99.79% 	Forward time: 	 0.10 sec
2023-03-30 16:25:44,184 			Loss:    3.396e-04    			Backward time: 	 0.01 sec 
2023-03-30 16:25:44,254 			Learning rate: weights:   1.000e-06    
2023-03-30 16:25:44,254 			Last test performance: 99.41%
2023-03-30 16:25:44,254 ----------------
2023-03-30 16:25:44,373   71  => 113   		Training 486 pattern with 99.79% 	Forward time: 	 0.11 sec
2023-03-30 16:25:44,373 			Loss:    4.977e-04    			Backward time: 	 0.01 sec 
2023-03-30 16:25:44,422 			Learning rate: weights:   1.000e-06    
2023-03-30 16:25:44,422 			Last test performance: 99.41%
2023-03-30 16:25:44,422 ----------------
2023-03-30 16:25:44,539   71  => 114   		Training 486 pattern with 99.58% 	Forward time: 	 0.11 sec
2023-03-30 16:25:44,539 			Loss:    6.381e-04    			Backward time: 	 0.01 sec 
2023-03-30 16:25:44,602 			Learning rate: weights:   1.000e-06    
2023-03-30 16:25:44,602 			Last test performance: 99.41%
2023-03-30 16:25:44,602 ----------------
2023-03-30 16:25:44,723   71  => 115   		Training 486 pattern with 99.38% 	Forward time: 	 0.11 sec
2023-03-30 16:25:44,723 			Loss:    3.564e-04    			Backward time: 	 0.01 sec 
2023-03-30 16:25:44,765 			Learning rate: weights:   1.000e-06    
2023-03-30 16:25:44,765 			Last test performance: 99.41%
2023-03-30 16:25:44,765 ----------------
2023-03-30 16:25:44,887   71  => 116   		Training 486 pattern with 100.00% 	Forward time: 	 0.11 sec
2023-03-30 16:25:44,888 			Loss:    1.091e-04    			Backward time: 	 0.01 sec 
2023-03-30 16:25:44,978 			Learning rate: weights:   1.000e-06    
2023-03-30 16:25:44,978 			Last test performance: 99.41%
2023-03-30 16:25:44,978 ----------------
2023-03-30 16:25:45,098   71  => 117   		Training 486 pattern with 99.79% 	Forward time: 	 0.11 sec
2023-03-30 16:25:45,098 			Loss:    3.283e-04    			Backward time: 	 0.01 sec 
2023-03-30 16:25:45,170 			Learning rate: weights:   1.000e-06    
2023-03-30 16:25:45,171 			Last test performance: 99.41%
2023-03-30 16:25:45,171 ----------------
2023-03-30 16:25:45,295   71  => 118   		Training 486 pattern with 99.79% 	Forward time: 	 0.11 sec
2023-03-30 16:25:45,295 			Loss:    1.239e-04    			Backward time: 	 0.01 sec 
2023-03-30 16:25:45,396 			Learning rate: weights:   1.000e-06    
2023-03-30 16:25:45,397 			Last test performance: 99.41%
2023-03-30 16:25:45,397 ----------------
2023-03-30 16:25:45,512   71  => 119   		Training 486 pattern with 99.79% 	Forward time: 	 0.10 sec
2023-03-30 16:25:45,512 			Loss:    1.924e-04    			Backward time: 	 0.01 sec 
2023-03-30 16:25:45,606 			Learning rate: weights:   1.000e-06    
2023-03-30 16:25:45,606 			Last test performance: 99.41%
2023-03-30 16:25:45,606 ----------------
2023-03-30 16:25:45,719   71  => 120   		Training 486 pattern with 99.79% 	Forward time: 	 0.10 sec
2023-03-30 16:25:45,720 			Loss:    5.026e-04    			Backward time: 	 0.01 sec 
2023-03-30 16:25:45,788 			Learning rate: weights:   1.000e-06    
2023-03-30 16:25:45,788 			Last test performance: 99.41%
2023-03-30 16:25:45,788 ----------------
2023-03-30 16:25:45,916   71  => 121   		Training 486 pattern with 100.00% 	Forward time: 	 0.11 sec
2023-03-30 16:25:45,916 			Loss:    9.314e-05    			Backward time: 	 0.01 sec 
2023-03-30 16:25:45,989 			Learning rate: weights:   1.000e-06    
2023-03-30 16:25:45,989 			Last test performance: 99.41%
2023-03-30 16:25:45,989 ----------------
2023-03-30 16:25:46,110   71  => 122   		Training 486 pattern with 99.38% 	Forward time: 	 0.11 sec
2023-03-30 16:25:46,110 			Loss:    7.902e-04    			Backward time: 	 0.01 sec 
2023-03-30 16:25:46,201 			Learning rate: weights:   1.000e-06    
2023-03-30 16:25:46,201 			Last test performance: 99.41%
2023-03-30 16:25:46,201 ----------------
2023-03-30 16:25:46,317   71  => 123   		Training 486 pattern with 99.38% 	Forward time: 	 0.10 sec
2023-03-30 16:25:46,317 			Loss:    6.566e-04    			Backward time: 	 0.01 sec 
2023-03-30 16:25:46,380 			Learning rate: weights:   1.000e-06    
2023-03-30 16:25:46,380 			Last test performance: 99.41%
2023-03-30 16:25:46,380 ----------------
2023-03-30 16:25:46,499   71  => 124   		Training 486 pattern with 100.00% 	Forward time: 	 0.11 sec
2023-03-30 16:25:46,499 			Loss:    1.349e-04    			Backward time: 	 0.01 sec 
2023-03-30 16:25:46,592 
2023-03-30 16:25:46,592 Testing:
2023-03-30 16:25:46,598 		24 of 10000 with 95.83% 	 Time used:  0.01 sec
2023-03-30 16:25:46,603 		48 of 10000 with 97.92% 	 Time used:  0.01 sec
2023-03-30 16:25:46,608 		72 of 10000 with 97.22% 	 Time used:  0.00 sec
2023-03-30 16:25:46,613 		96 of 10000 with 97.92% 	 Time used:  0.00 sec
2023-03-30 16:25:46,618 		120 of 10000 with 98.33% 	 Time used:  0.00 sec
2023-03-30 16:25:46,623 		144 of 10000 with 98.61% 	 Time used:  0.00 sec
2023-03-30 16:25:46,628 		168 of 10000 with 98.81% 	 Time used:  0.00 sec
2023-03-30 16:25:46,633 		192 of 10000 with 98.96% 	 Time used:  0.00 sec
2023-03-30 16:25:46,638 		216 of 10000 with 99.07% 	 Time used:  0.00 sec
2023-03-30 16:25:46,643 		240 of 10000 with 99.17% 	 Time used:  0.00 sec
2023-03-30 16:25:46,648 		264 of 10000 with 99.24% 	 Time used:  0.00 sec
2023-03-30 16:25:46,654 		288 of 10000 with 99.31% 	 Time used:  0.00 sec
2023-03-30 16:25:46,659 		312 of 10000 with 99.36% 	 Time used:  0.00 sec
2023-03-30 16:25:46,664 		336 of 10000 with 99.40% 	 Time used:  0.00 sec
2023-03-30 16:25:46,669 		360 of 10000 with 99.44% 	 Time used:  0.00 sec
2023-03-30 16:25:46,673 		384 of 10000 with 99.48% 	 Time used:  0.00 sec
2023-03-30 16:25:46,676 		408 of 10000 with 99.51% 	 Time used:  0.00 sec
2023-03-30 16:25:46,680 		432 of 10000 with 99.54% 	 Time used:  0.00 sec
2023-03-30 16:25:46,684 		456 of 10000 with 99.34% 	 Time used:  0.00 sec
2023-03-30 16:25:46,690 		480 of 10000 with 99.38% 	 Time used:  0.01 sec
2023-03-30 16:25:46,694 		504 of 10000 with 99.40% 	 Time used:  0.00 sec
2023-03-30 16:25:46,699 		528 of 10000 with 99.43% 	 Time used:  0.00 sec
2023-03-30 16:25:46,704 		552 of 10000 with 99.46% 	 Time used:  0.01 sec
2023-03-30 16:25:46,710 		576 of 10000 with 99.48% 	 Time used:  0.01 sec
2023-03-30 16:25:46,714 		600 of 10000 with 99.17% 	 Time used:  0.00 sec
2023-03-30 16:25:46,718 		624 of 10000 with 99.20% 	 Time used:  0.00 sec
2023-03-30 16:25:46,724 		648 of 10000 with 99.23% 	 Time used:  0.01 sec
2023-03-30 16:25:46,735 		672 of 10000 with 99.11% 	 Time used:  0.01 sec
2023-03-30 16:25:46,742 		696 of 10000 with 98.99% 	 Time used:  0.01 sec
2023-03-30 16:25:46,750 		720 of 10000 with 99.03% 	 Time used:  0.01 sec
2023-03-30 16:25:46,763 		744 of 10000 with 99.06% 	 Time used:  0.01 sec
2023-03-30 16:25:46,780 		768 of 10000 with 99.09% 	 Time used:  0.02 sec
2023-03-30 16:25:46,790 		792 of 10000 with 99.12% 	 Time used:  0.01 sec
2023-03-30 16:25:46,798 		816 of 10000 with 99.14% 	 Time used:  0.01 sec
2023-03-30 16:25:46,811 		840 of 10000 with 99.17% 	 Time used:  0.01 sec
2023-03-30 16:25:46,818 		864 of 10000 with 99.19% 	 Time used:  0.01 sec
2023-03-30 16:25:46,824 		888 of 10000 with 99.21% 	 Time used:  0.01 sec
2023-03-30 16:25:46,833 		912 of 10000 with 99.23% 	 Time used:  0.01 sec
2023-03-30 16:25:46,838 		936 of 10000 with 99.25% 	 Time used:  0.00 sec
2023-03-30 16:25:46,843 		960 of 10000 with 99.17% 	 Time used:  0.00 sec
2023-03-30 16:25:46,848 		984 of 10000 with 99.19% 	 Time used:  0.00 sec
2023-03-30 16:25:46,852 		1008 of 10000 with 99.21% 	 Time used:  0.00 sec
2023-03-30 16:25:46,860 		1032 of 10000 with 99.13% 	 Time used:  0.01 sec
2023-03-30 16:25:46,871 		1056 of 10000 with 99.05% 	 Time used:  0.01 sec
2023-03-30 16:25:46,886 		1080 of 10000 with 99.07% 	 Time used:  0.01 sec
2023-03-30 16:25:46,895 		1104 of 10000 with 99.09% 	 Time used:  0.01 sec
2023-03-30 16:25:46,905 		1128 of 10000 with 99.11% 	 Time used:  0.01 sec
2023-03-30 16:25:46,917 		1152 of 10000 with 99.13% 	 Time used:  0.01 sec
2023-03-30 16:25:46,924 		1176 of 10000 with 99.15% 	 Time used:  0.01 sec
2023-03-30 16:25:46,933 		1200 of 10000 with 99.17% 	 Time used:  0.01 sec
2023-03-30 16:25:46,941 		1224 of 10000 with 99.18% 	 Time used:  0.01 sec
2023-03-30 16:25:46,947 		1248 of 10000 with 98.96% 	 Time used:  0.01 sec
2023-03-30 16:25:46,952 		1272 of 10000 with 98.98% 	 Time used:  0.00 sec
2023-03-30 16:25:46,957 		1296 of 10000 with 99.00% 	 Time used:  0.00 sec
2023-03-30 16:25:46,966 		1320 of 10000 with 99.02% 	 Time used:  0.01 sec
2023-03-30 16:25:46,973 		1344 of 10000 with 99.03% 	 Time used:  0.01 sec
2023-03-30 16:25:46,983 		1368 of 10000 with 99.05% 	 Time used:  0.01 sec
2023-03-30 16:25:46,993 		1392 of 10000 with 99.07% 	 Time used:  0.01 sec
2023-03-30 16:25:46,998 		1416 of 10000 with 99.08% 	 Time used:  0.00 sec
2023-03-30 16:25:47,002 		1440 of 10000 with 99.10% 	 Time used:  0.00 sec
2023-03-30 16:25:47,005 		1464 of 10000 with 99.04% 	 Time used:  0.00 sec
2023-03-30 16:25:47,010 		1488 of 10000 with 99.06% 	 Time used:  0.00 sec
2023-03-30 16:25:47,016 		1512 of 10000 with 99.07% 	 Time used:  0.01 sec
2023-03-30 16:25:47,024 		1536 of 10000 with 99.09% 	 Time used:  0.01 sec
2023-03-30 16:25:47,034 		1560 of 10000 with 99.10% 	 Time used:  0.01 sec
2023-03-30 16:25:47,044 		1584 of 10000 with 99.12% 	 Time used:  0.01 sec
2023-03-30 16:25:47,057 		1608 of 10000 with 99.13% 	 Time used:  0.01 sec
2023-03-30 16:25:47,065 		1632 of 10000 with 99.14% 	 Time used:  0.01 sec
2023-03-30 16:25:47,072 		1656 of 10000 with 99.15% 	 Time used:  0.01 sec
2023-03-30 16:25:47,077 		1680 of 10000 with 99.17% 	 Time used:  0.00 sec
2023-03-30 16:25:47,081 		1704 of 10000 with 99.18% 	 Time used:  0.00 sec
2023-03-30 16:25:47,087 		1728 of 10000 with 99.13% 	 Time used:  0.01 sec
2023-03-30 16:25:47,092 		1752 of 10000 with 99.09% 	 Time used:  0.01 sec
2023-03-30 16:25:47,098 		1776 of 10000 with 99.10% 	 Time used:  0.01 sec
2023-03-30 16:25:47,103 		1800 of 10000 with 99.11% 	 Time used:  0.01 sec
2023-03-30 16:25:47,109 		1824 of 10000 with 99.12% 	 Time used:  0.01 sec
2023-03-30 16:25:47,122 		1848 of 10000 with 99.13% 	 Time used:  0.01 sec
2023-03-30 16:25:47,131 		1872 of 10000 with 99.15% 	 Time used:  0.01 sec
2023-03-30 16:25:47,142 		1896 of 10000 with 99.10% 	 Time used:  0.01 sec
2023-03-30 16:25:47,149 		1920 of 10000 with 99.06% 	 Time used:  0.01 sec
2023-03-30 16:25:47,153 		1944 of 10000 with 99.07% 	 Time used:  0.00 sec
2023-03-30 16:25:47,157 		1968 of 10000 with 99.09% 	 Time used:  0.00 sec
2023-03-30 16:25:47,161 		1992 of 10000 with 99.10% 	 Time used:  0.00 sec
2023-03-30 16:25:47,165 		2016 of 10000 with 99.11% 	 Time used:  0.00 sec
2023-03-30 16:25:47,169 		2040 of 10000 with 99.07% 	 Time used:  0.00 sec
2023-03-30 16:25:47,173 		2064 of 10000 with 99.08% 	 Time used:  0.00 sec
2023-03-30 16:25:47,179 		2088 of 10000 with 99.04% 	 Time used:  0.01 sec
2023-03-30 16:25:47,184 		2112 of 10000 with 99.05% 	 Time used:  0.00 sec
2023-03-30 16:25:47,192 		2136 of 10000 with 99.02% 	 Time used:  0.01 sec
2023-03-30 16:25:47,202 		2160 of 10000 with 99.03% 	 Time used:  0.01 sec
2023-03-30 16:25:47,208 		2184 of 10000 with 99.04% 	 Time used:  0.01 sec
2023-03-30 16:25:47,212 		2208 of 10000 with 99.00% 	 Time used:  0.00 sec
2023-03-30 16:25:47,216 		2232 of 10000 with 99.01% 	 Time used:  0.00 sec
2023-03-30 16:25:47,220 		2256 of 10000 with 99.02% 	 Time used:  0.00 sec
2023-03-30 16:25:47,224 		2280 of 10000 with 99.04% 	 Time used:  0.00 sec
2023-03-30 16:25:47,227 		2304 of 10000 with 99.00% 	 Time used:  0.00 sec
2023-03-30 16:25:47,231 		2328 of 10000 with 99.01% 	 Time used:  0.00 sec
2023-03-30 16:25:47,235 		2352 of 10000 with 99.02% 	 Time used:  0.00 sec
2023-03-30 16:25:47,239 		2376 of 10000 with 99.03% 	 Time used:  0.00 sec
2023-03-30 16:25:47,243 		2400 of 10000 with 99.04% 	 Time used:  0.00 sec
2023-03-30 16:25:47,246 		2424 of 10000 with 99.01% 	 Time used:  0.00 sec
2023-03-30 16:25:47,250 		2448 of 10000 with 99.02% 	 Time used:  0.00 sec
2023-03-30 16:25:47,255 		2472 of 10000 with 98.99% 	 Time used:  0.00 sec
2023-03-30 16:25:47,259 		2496 of 10000 with 99.00% 	 Time used:  0.00 sec
2023-03-30 16:25:47,265 		2520 of 10000 with 99.01% 	 Time used:  0.01 sec
2023-03-30 16:25:47,279 		2544 of 10000 with 99.02% 	 Time used:  0.01 sec
2023-03-30 16:25:47,292 		2568 of 10000 with 99.03% 	 Time used:  0.01 sec
2023-03-30 16:25:47,304 		2592 of 10000 with 99.04% 	 Time used:  0.01 sec
2023-03-30 16:25:47,315 		2616 of 10000 with 99.01% 	 Time used:  0.01 sec
2023-03-30 16:25:47,325 		2640 of 10000 with 99.02% 	 Time used:  0.01 sec
2023-03-30 16:25:47,337 		2664 of 10000 with 98.99% 	 Time used:  0.01 sec
2023-03-30 16:25:47,348 		2688 of 10000 with 99.00% 	 Time used:  0.01 sec
2023-03-30 16:25:47,360 		2712 of 10000 with 99.00% 	 Time used:  0.01 sec
2023-03-30 16:25:47,369 		2736 of 10000 with 99.01% 	 Time used:  0.01 sec
2023-03-30 16:25:47,378 		2760 of 10000 with 99.02% 	 Time used:  0.01 sec
2023-03-30 16:25:47,386 		2784 of 10000 with 99.03% 	 Time used:  0.01 sec
2023-03-30 16:25:47,390 		2808 of 10000 with 99.04% 	 Time used:  0.00 sec
2023-03-30 16:25:47,394 		2832 of 10000 with 99.05% 	 Time used:  0.00 sec
2023-03-30 16:25:47,398 		2856 of 10000 with 99.05% 	 Time used:  0.00 sec
2023-03-30 16:25:47,402 		2880 of 10000 with 99.06% 	 Time used:  0.00 sec
2023-03-30 16:25:47,406 		2904 of 10000 with 99.07% 	 Time used:  0.00 sec
2023-03-30 16:25:47,411 		2928 of 10000 with 99.04% 	 Time used:  0.00 sec
2023-03-30 16:25:47,415 		2952 of 10000 with 99.05% 	 Time used:  0.00 sec
2023-03-30 16:25:47,420 		2976 of 10000 with 99.06% 	 Time used:  0.00 sec
2023-03-30 16:25:47,424 		3000 of 10000 with 99.07% 	 Time used:  0.00 sec
2023-03-30 16:25:47,429 		3024 of 10000 with 99.04% 	 Time used:  0.00 sec
2023-03-30 16:25:47,435 		3048 of 10000 with 99.05% 	 Time used:  0.01 sec
2023-03-30 16:25:47,444 		3072 of 10000 with 99.06% 	 Time used:  0.01 sec
2023-03-30 16:25:47,454 		3096 of 10000 with 99.03% 	 Time used:  0.01 sec
2023-03-30 16:25:47,471 		3120 of 10000 with 99.04% 	 Time used:  0.02 sec
2023-03-30 16:25:47,490 		3144 of 10000 with 99.05% 	 Time used:  0.02 sec
2023-03-30 16:25:47,499 		3168 of 10000 with 99.05% 	 Time used:  0.01 sec
2023-03-30 16:25:47,504 		3192 of 10000 with 99.06% 	 Time used:  0.00 sec
2023-03-30 16:25:47,508 		3216 of 10000 with 99.07% 	 Time used:  0.00 sec
2023-03-30 16:25:47,511 		3240 of 10000 with 99.04% 	 Time used:  0.00 sec
2023-03-30 16:25:47,515 		3264 of 10000 with 99.05% 	 Time used:  0.00 sec
2023-03-30 16:25:47,519 		3288 of 10000 with 99.06% 	 Time used:  0.00 sec
2023-03-30 16:25:47,523 		3312 of 10000 with 99.06% 	 Time used:  0.00 sec
2023-03-30 16:25:47,527 		3336 of 10000 with 99.07% 	 Time used:  0.00 sec
2023-03-30 16:25:47,533 		3360 of 10000 with 99.08% 	 Time used:  0.01 sec
2023-03-30 16:25:47,541 		3384 of 10000 with 99.08% 	 Time used:  0.01 sec
2023-03-30 16:25:47,550 		3408 of 10000 with 99.09% 	 Time used:  0.01 sec
2023-03-30 16:25:47,562 		3432 of 10000 with 99.07% 	 Time used:  0.01 sec
2023-03-30 16:25:47,570 		3456 of 10000 with 99.07% 	 Time used:  0.01 sec
2023-03-30 16:25:47,586 		3480 of 10000 with 99.08% 	 Time used:  0.02 sec
2023-03-30 16:25:47,598 		3504 of 10000 with 99.09% 	 Time used:  0.01 sec
2023-03-30 16:25:47,603 		3528 of 10000 with 99.09% 	 Time used:  0.00 sec
2023-03-30 16:25:47,607 		3552 of 10000 with 99.10% 	 Time used:  0.00 sec
2023-03-30 16:25:47,611 		3576 of 10000 with 99.08% 	 Time used:  0.00 sec
2023-03-30 16:25:47,615 		3600 of 10000 with 99.08% 	 Time used:  0.00 sec
2023-03-30 16:25:47,619 		3624 of 10000 with 99.09% 	 Time used:  0.00 sec
2023-03-30 16:25:47,623 		3648 of 10000 with 99.10% 	 Time used:  0.00 sec
2023-03-30 16:25:47,627 		3672 of 10000 with 99.10% 	 Time used:  0.00 sec
2023-03-30 16:25:47,630 		3696 of 10000 with 99.11% 	 Time used:  0.00 sec
2023-03-30 16:25:47,634 		3720 of 10000 with 99.11% 	 Time used:  0.00 sec
2023-03-30 16:25:47,638 		3744 of 10000 with 99.12% 	 Time used:  0.00 sec
2023-03-30 16:25:47,642 		3768 of 10000 with 99.07% 	 Time used:  0.00 sec
2023-03-30 16:25:47,646 		3792 of 10000 with 99.08% 	 Time used:  0.00 sec
2023-03-30 16:25:47,650 		3816 of 10000 with 99.06% 	 Time used:  0.00 sec
2023-03-30 16:25:47,654 		3840 of 10000 with 99.06% 	 Time used:  0.00 sec
2023-03-30 16:25:47,657 		3864 of 10000 with 99.07% 	 Time used:  0.00 sec
2023-03-30 16:25:47,661 		3888 of 10000 with 99.07% 	 Time used:  0.00 sec
2023-03-30 16:25:47,665 		3912 of 10000 with 99.08% 	 Time used:  0.00 sec
2023-03-30 16:25:47,669 		3936 of 10000 with 99.09% 	 Time used:  0.00 sec
2023-03-30 16:25:47,673 		3960 of 10000 with 99.09% 	 Time used:  0.00 sec
2023-03-30 16:25:47,677 		3984 of 10000 with 99.10% 	 Time used:  0.00 sec
2023-03-30 16:25:47,683 		4008 of 10000 with 99.08% 	 Time used:  0.01 sec
2023-03-30 16:25:47,688 		4032 of 10000 with 99.08% 	 Time used:  0.00 sec
2023-03-30 16:25:47,698 		4056 of 10000 with 99.09% 	 Time used:  0.01 sec
2023-03-30 16:25:47,705 		4080 of 10000 with 99.09% 	 Time used:  0.01 sec
2023-03-30 16:25:47,715 		4104 of 10000 with 99.10% 	 Time used:  0.01 sec
2023-03-30 16:25:47,727 		4128 of 10000 with 99.10% 	 Time used:  0.01 sec
2023-03-30 16:25:47,735 		4152 of 10000 with 99.11% 	 Time used:  0.01 sec
2023-03-30 16:25:47,743 		4176 of 10000 with 99.11% 	 Time used:  0.01 sec
2023-03-30 16:25:47,757 		4200 of 10000 with 99.10% 	 Time used:  0.01 sec
2023-03-30 16:25:47,769 		4224 of 10000 with 99.10% 	 Time used:  0.01 sec
2023-03-30 16:25:47,780 		4248 of 10000 with 99.11% 	 Time used:  0.01 sec
2023-03-30 16:25:47,799 		4272 of 10000 with 99.11% 	 Time used:  0.02 sec
2023-03-30 16:25:47,805 		4296 of 10000 with 99.09% 	 Time used:  0.01 sec
2023-03-30 16:25:47,813 		4320 of 10000 with 99.10% 	 Time used:  0.01 sec
2023-03-30 16:25:47,817 		4344 of 10000 with 99.10% 	 Time used:  0.00 sec
2023-03-30 16:25:47,822 		4368 of 10000 with 99.11% 	 Time used:  0.00 sec
2023-03-30 16:25:47,826 		4392 of 10000 with 99.11% 	 Time used:  0.00 sec
2023-03-30 16:25:47,832 		4416 of 10000 with 99.12% 	 Time used:  0.01 sec
2023-03-30 16:25:47,839 		4440 of 10000 with 99.12% 	 Time used:  0.01 sec
2023-03-30 16:25:47,852 		4464 of 10000 with 99.13% 	 Time used:  0.01 sec
2023-03-30 16:25:47,864 		4488 of 10000 with 99.13% 	 Time used:  0.01 sec
2023-03-30 16:25:47,874 		4512 of 10000 with 99.14% 	 Time used:  0.01 sec
2023-03-30 16:25:47,881 		4536 of 10000 with 99.14% 	 Time used:  0.01 sec
2023-03-30 16:25:47,891 		4560 of 10000 with 99.14% 	 Time used:  0.01 sec
2023-03-30 16:25:47,899 		4584 of 10000 with 99.13% 	 Time used:  0.01 sec
2023-03-30 16:25:47,903 		4608 of 10000 with 99.13% 	 Time used:  0.00 sec
2023-03-30 16:25:47,915 		4632 of 10000 with 99.14% 	 Time used:  0.01 sec
2023-03-30 16:25:47,925 		4656 of 10000 with 99.14% 	 Time used:  0.01 sec
2023-03-30 16:25:47,934 		4680 of 10000 with 99.15% 	 Time used:  0.01 sec
2023-03-30 16:25:47,939 		4704 of 10000 with 99.15% 	 Time used:  0.00 sec
2023-03-30 16:25:47,942 		4728 of 10000 with 99.15% 	 Time used:  0.00 sec
2023-03-30 16:25:47,946 		4752 of 10000 with 99.14% 	 Time used:  0.00 sec
2023-03-30 16:25:47,950 		4776 of 10000 with 99.12% 	 Time used:  0.00 sec
2023-03-30 16:25:47,954 		4800 of 10000 with 99.12% 	 Time used:  0.00 sec
2023-03-30 16:25:47,958 		4824 of 10000 with 99.09% 	 Time used:  0.00 sec
2023-03-30 16:25:47,962 		4848 of 10000 with 99.09% 	 Time used:  0.00 sec
2023-03-30 16:25:47,971 		4872 of 10000 with 99.10% 	 Time used:  0.01 sec
2023-03-30 16:25:47,978 		4896 of 10000 with 99.10% 	 Time used:  0.01 sec
2023-03-30 16:25:47,986 		4920 of 10000 with 99.11% 	 Time used:  0.01 sec
2023-03-30 16:25:47,990 		4944 of 10000 with 99.11% 	 Time used:  0.00 sec
2023-03-30 16:25:47,996 		4968 of 10000 with 99.11% 	 Time used:  0.01 sec
2023-03-30 16:25:48,004 		4992 of 10000 with 99.12% 	 Time used:  0.01 sec
2023-03-30 16:25:48,009 		5016 of 10000 with 99.12% 	 Time used:  0.00 sec
2023-03-30 16:25:48,012 		5040 of 10000 with 99.13% 	 Time used:  0.00 sec
2023-03-30 16:25:48,016 		5064 of 10000 with 99.13% 	 Time used:  0.00 sec
2023-03-30 16:25:48,021 		5088 of 10000 with 99.14% 	 Time used:  0.00 sec
2023-03-30 16:25:48,027 		5112 of 10000 with 99.14% 	 Time used:  0.01 sec
2023-03-30 16:25:48,038 		5136 of 10000 with 99.14% 	 Time used:  0.01 sec
2023-03-30 16:25:48,046 		5160 of 10000 with 99.15% 	 Time used:  0.01 sec
2023-03-30 16:25:48,053 		5184 of 10000 with 99.15% 	 Time used:  0.01 sec
2023-03-30 16:25:48,064 		5208 of 10000 with 99.16% 	 Time used:  0.01 sec
2023-03-30 16:25:48,082 		5232 of 10000 with 99.16% 	 Time used:  0.02 sec
2023-03-30 16:25:48,093 		5256 of 10000 with 99.16% 	 Time used:  0.01 sec
2023-03-30 16:25:48,098 		5280 of 10000 with 99.17% 	 Time used:  0.00 sec
2023-03-30 16:25:48,102 		5304 of 10000 with 99.17% 	 Time used:  0.00 sec
2023-03-30 16:25:48,106 		5328 of 10000 with 99.17% 	 Time used:  0.00 sec
2023-03-30 16:25:48,110 		5352 of 10000 with 99.18% 	 Time used:  0.00 sec
2023-03-30 16:25:48,115 		5376 of 10000 with 99.18% 	 Time used:  0.00 sec
2023-03-30 16:25:48,122 		5400 of 10000 with 99.19% 	 Time used:  0.01 sec
2023-03-30 16:25:48,130 		5424 of 10000 with 99.19% 	 Time used:  0.01 sec
2023-03-30 16:25:48,136 		5448 of 10000 with 99.19% 	 Time used:  0.01 sec
2023-03-30 16:25:48,140 		5472 of 10000 with 99.20% 	 Time used:  0.00 sec
2023-03-30 16:25:48,143 		5496 of 10000 with 99.20% 	 Time used:  0.00 sec
2023-03-30 16:25:48,147 		5520 of 10000 with 99.20% 	 Time used:  0.00 sec
2023-03-30 16:25:48,151 		5544 of 10000 with 99.21% 	 Time used:  0.00 sec
2023-03-30 16:25:48,154 		5568 of 10000 with 99.21% 	 Time used:  0.00 sec
2023-03-30 16:25:48,158 		5592 of 10000 with 99.21% 	 Time used:  0.00 sec
2023-03-30 16:25:48,162 		5616 of 10000 with 99.22% 	 Time used:  0.00 sec
2023-03-30 16:25:48,168 		5640 of 10000 with 99.22% 	 Time used:  0.01 sec
2023-03-30 16:25:48,173 		5664 of 10000 with 99.21% 	 Time used:  0.00 sec
2023-03-30 16:25:48,178 		5688 of 10000 with 99.21% 	 Time used:  0.00 sec
2023-03-30 16:25:48,183 		5712 of 10000 with 99.21% 	 Time used:  0.01 sec
2023-03-30 16:25:48,187 		5736 of 10000 with 99.22% 	 Time used:  0.00 sec
2023-03-30 16:25:48,191 		5760 of 10000 with 99.22% 	 Time used:  0.00 sec
2023-03-30 16:25:48,195 		5784 of 10000 with 99.22% 	 Time used:  0.00 sec
2023-03-30 16:25:48,198 		5808 of 10000 with 99.23% 	 Time used:  0.00 sec
2023-03-30 16:25:48,202 		5832 of 10000 with 99.23% 	 Time used:  0.00 sec
2023-03-30 16:25:48,206 		5856 of 10000 with 99.23% 	 Time used:  0.00 sec
2023-03-30 16:25:48,210 		5880 of 10000 with 99.23% 	 Time used:  0.00 sec
2023-03-30 16:25:48,214 		5904 of 10000 with 99.24% 	 Time used:  0.00 sec
2023-03-30 16:25:48,217 		5928 of 10000 with 99.24% 	 Time used:  0.00 sec
2023-03-30 16:25:48,221 		5952 of 10000 with 99.23% 	 Time used:  0.00 sec
2023-03-30 16:25:48,225 		5976 of 10000 with 99.23% 	 Time used:  0.00 sec
2023-03-30 16:25:48,229 		6000 of 10000 with 99.23% 	 Time used:  0.00 sec
2023-03-30 16:25:48,233 		6024 of 10000 with 99.24% 	 Time used:  0.00 sec
2023-03-30 16:25:48,238 		6048 of 10000 with 99.24% 	 Time used:  0.00 sec
2023-03-30 16:25:48,247 		6072 of 10000 with 99.24% 	 Time used:  0.01 sec
2023-03-30 16:25:48,257 		6096 of 10000 with 99.25% 	 Time used:  0.01 sec
2023-03-30 16:25:48,273 		6120 of 10000 with 99.25% 	 Time used:  0.02 sec
2023-03-30 16:25:48,287 		6144 of 10000 with 99.25% 	 Time used:  0.01 sec
2023-03-30 16:25:48,291 		6168 of 10000 with 99.25% 	 Time used:  0.00 sec
2023-03-30 16:25:48,299 		6192 of 10000 with 99.26% 	 Time used:  0.01 sec
2023-03-30 16:25:48,312 		6216 of 10000 with 99.26% 	 Time used:  0.01 sec
2023-03-30 16:25:48,320 		6240 of 10000 with 99.26% 	 Time used:  0.01 sec
2023-03-30 16:25:48,328 		6264 of 10000 with 99.27% 	 Time used:  0.01 sec
2023-03-30 16:25:48,342 		6288 of 10000 with 99.27% 	 Time used:  0.01 sec
2023-03-30 16:25:48,355 		6312 of 10000 with 99.27% 	 Time used:  0.01 sec
2023-03-30 16:25:48,363 		6336 of 10000 with 99.27% 	 Time used:  0.01 sec
2023-03-30 16:25:48,377 		6360 of 10000 with 99.28% 	 Time used:  0.01 sec
2023-03-30 16:25:48,381 		6384 of 10000 with 99.28% 	 Time used:  0.00 sec
2023-03-30 16:25:48,388 		6408 of 10000 with 99.28% 	 Time used:  0.01 sec
2023-03-30 16:25:48,392 		6432 of 10000 with 99.28% 	 Time used:  0.00 sec
2023-03-30 16:25:48,396 		6456 of 10000 with 99.29% 	 Time used:  0.00 sec
2023-03-30 16:25:48,401 		6480 of 10000 with 99.29% 	 Time used:  0.00 sec
2023-03-30 16:25:48,406 		6504 of 10000 with 99.29% 	 Time used:  0.00 sec
2023-03-30 16:25:48,415 		6528 of 10000 with 99.30% 	 Time used:  0.01 sec
2023-03-30 16:25:48,425 		6552 of 10000 with 99.30% 	 Time used:  0.01 sec
2023-03-30 16:25:48,439 		6576 of 10000 with 99.29% 	 Time used:  0.01 sec
2023-03-30 16:25:48,446 		6600 of 10000 with 99.26% 	 Time used:  0.01 sec
2023-03-30 16:25:48,450 		6624 of 10000 with 99.26% 	 Time used:  0.00 sec
2023-03-30 16:25:48,454 		6648 of 10000 with 99.25% 	 Time used:  0.00 sec
2023-03-30 16:25:48,458 		6672 of 10000 with 99.25% 	 Time used:  0.00 sec
2023-03-30 16:25:48,463 		6696 of 10000 with 99.25% 	 Time used:  0.00 sec
2023-03-30 16:25:48,468 		6720 of 10000 with 99.26% 	 Time used:  0.01 sec
2023-03-30 16:25:48,476 		6744 of 10000 with 99.26% 	 Time used:  0.01 sec
2023-03-30 16:25:48,481 		6768 of 10000 with 99.26% 	 Time used:  0.01 sec
2023-03-30 16:25:48,489 		6792 of 10000 with 99.26% 	 Time used:  0.01 sec
2023-03-30 16:25:48,494 		6816 of 10000 with 99.27% 	 Time used:  0.00 sec
2023-03-30 16:25:48,500 		6840 of 10000 with 99.27% 	 Time used:  0.01 sec
2023-03-30 16:25:48,510 		6864 of 10000 with 99.27% 	 Time used:  0.01 sec
2023-03-30 16:25:48,519 		6888 of 10000 with 99.27% 	 Time used:  0.01 sec
2023-03-30 16:25:48,531 		6912 of 10000 with 99.28% 	 Time used:  0.01 sec
2023-03-30 16:25:48,539 		6936 of 10000 with 99.28% 	 Time used:  0.01 sec
2023-03-30 16:25:48,543 		6960 of 10000 with 99.28% 	 Time used:  0.00 sec
2023-03-30 16:25:48,548 		6984 of 10000 with 99.28% 	 Time used:  0.00 sec
2023-03-30 16:25:48,554 		7008 of 10000 with 99.29% 	 Time used:  0.01 sec
2023-03-30 16:25:48,562 		7032 of 10000 with 99.29% 	 Time used:  0.01 sec
2023-03-30 16:25:48,566 		7056 of 10000 with 99.29% 	 Time used:  0.00 sec
2023-03-30 16:25:48,571 		7080 of 10000 with 99.29% 	 Time used:  0.00 sec
2023-03-30 16:25:48,577 		7104 of 10000 with 99.30% 	 Time used:  0.01 sec
2023-03-30 16:25:48,582 		7128 of 10000 with 99.30% 	 Time used:  0.00 sec
2023-03-30 16:25:48,586 		7152 of 10000 with 99.30% 	 Time used:  0.00 sec
2023-03-30 16:25:48,589 		7176 of 10000 with 99.30% 	 Time used:  0.00 sec
2023-03-30 16:25:48,593 		7200 of 10000 with 99.31% 	 Time used:  0.00 sec
2023-03-30 16:25:48,597 		7224 of 10000 with 99.31% 	 Time used:  0.00 sec
2023-03-30 16:25:48,601 		7248 of 10000 with 99.31% 	 Time used:  0.00 sec
2023-03-30 16:25:48,605 		7272 of 10000 with 99.31% 	 Time used:  0.00 sec
2023-03-30 16:25:48,609 		7296 of 10000 with 99.31% 	 Time used:  0.00 sec
2023-03-30 16:25:48,613 		7320 of 10000 with 99.32% 	 Time used:  0.00 sec
2023-03-30 16:25:48,618 		7344 of 10000 with 99.32% 	 Time used:  0.01 sec
2023-03-30 16:25:48,623 		7368 of 10000 with 99.32% 	 Time used:  0.00 sec
2023-03-30 16:25:48,628 		7392 of 10000 with 99.32% 	 Time used:  0.00 sec
2023-03-30 16:25:48,632 		7416 of 10000 with 99.33% 	 Time used:  0.00 sec
2023-03-30 16:25:48,637 		7440 of 10000 with 99.33% 	 Time used:  0.00 sec
2023-03-30 16:25:48,643 		7464 of 10000 with 99.33% 	 Time used:  0.01 sec
2023-03-30 16:25:48,651 		7488 of 10000 with 99.33% 	 Time used:  0.01 sec
2023-03-30 16:25:48,661 		7512 of 10000 with 99.33% 	 Time used:  0.01 sec
2023-03-30 16:25:48,680 		7536 of 10000 with 99.34% 	 Time used:  0.02 sec
2023-03-30 16:25:48,695 		7560 of 10000 with 99.34% 	 Time used:  0.01 sec
2023-03-30 16:25:48,706 		7584 of 10000 with 99.34% 	 Time used:  0.01 sec
2023-03-30 16:25:48,711 		7608 of 10000 with 99.34% 	 Time used:  0.00 sec
2023-03-30 16:25:48,715 		7632 of 10000 with 99.34% 	 Time used:  0.00 sec
2023-03-30 16:25:48,719 		7656 of 10000 with 99.35% 	 Time used:  0.00 sec
2023-03-30 16:25:48,723 		7680 of 10000 with 99.35% 	 Time used:  0.00 sec
2023-03-30 16:25:48,727 		7704 of 10000 with 99.35% 	 Time used:  0.00 sec
2023-03-30 16:25:48,730 		7728 of 10000 with 99.35% 	 Time used:  0.00 sec
2023-03-30 16:25:48,735 		7752 of 10000 with 99.36% 	 Time used:  0.00 sec
2023-03-30 16:25:48,742 		7776 of 10000 with 99.36% 	 Time used:  0.01 sec
2023-03-30 16:25:48,756 		7800 of 10000 with 99.36% 	 Time used:  0.01 sec
2023-03-30 16:25:48,772 		7824 of 10000 with 99.36% 	 Time used:  0.02 sec
2023-03-30 16:25:48,788 		7848 of 10000 with 99.36% 	 Time used:  0.01 sec
2023-03-30 16:25:48,796 		7872 of 10000 with 99.36% 	 Time used:  0.01 sec
2023-03-30 16:25:48,800 		7896 of 10000 with 99.37% 	 Time used:  0.00 sec
2023-03-30 16:25:48,805 		7920 of 10000 with 99.37% 	 Time used:  0.00 sec
2023-03-30 16:25:48,809 		7944 of 10000 with 99.37% 	 Time used:  0.00 sec
2023-03-30 16:25:48,816 		7968 of 10000 with 99.37% 	 Time used:  0.01 sec
2023-03-30 16:25:48,827 		7992 of 10000 with 99.37% 	 Time used:  0.01 sec
2023-03-30 16:25:48,834 		8016 of 10000 with 99.38% 	 Time used:  0.01 sec
2023-03-30 16:25:48,839 		8040 of 10000 with 99.38% 	 Time used:  0.00 sec
2023-03-30 16:25:48,848 		8064 of 10000 with 99.38% 	 Time used:  0.01 sec
2023-03-30 16:25:48,860 		8088 of 10000 with 99.38% 	 Time used:  0.01 sec
2023-03-30 16:25:48,871 		8112 of 10000 with 99.38% 	 Time used:  0.01 sec
2023-03-30 16:25:48,883 		8136 of 10000 with 99.39% 	 Time used:  0.01 sec
2023-03-30 16:25:48,887 		8160 of 10000 with 99.39% 	 Time used:  0.00 sec
2023-03-30 16:25:48,892 		8184 of 10000 with 99.39% 	 Time used:  0.00 sec
2023-03-30 16:25:48,896 		8208 of 10000 with 99.39% 	 Time used:  0.00 sec
2023-03-30 16:25:48,900 		8232 of 10000 with 99.39% 	 Time used:  0.00 sec
2023-03-30 16:25:48,904 		8256 of 10000 with 99.39% 	 Time used:  0.00 sec
2023-03-30 16:25:48,908 		8280 of 10000 with 99.40% 	 Time used:  0.00 sec
2023-03-30 16:25:48,913 		8304 of 10000 with 99.40% 	 Time used:  0.01 sec
2023-03-30 16:25:48,921 		8328 of 10000 with 99.39% 	 Time used:  0.01 sec
2023-03-30 16:25:48,927 		8352 of 10000 with 99.39% 	 Time used:  0.01 sec
2023-03-30 16:25:48,932 		8376 of 10000 with 99.39% 	 Time used:  0.00 sec
2023-03-30 16:25:48,936 		8400 of 10000 with 99.39% 	 Time used:  0.00 sec
2023-03-30 16:25:48,940 		8424 of 10000 with 99.39% 	 Time used:  0.00 sec
2023-03-30 16:25:48,950 		8448 of 10000 with 99.40% 	 Time used:  0.01 sec
2023-03-30 16:25:48,960 		8472 of 10000 with 99.40% 	 Time used:  0.01 sec
2023-03-30 16:25:48,973 		8496 of 10000 with 99.40% 	 Time used:  0.01 sec
2023-03-30 16:25:48,980 		8520 of 10000 with 99.40% 	 Time used:  0.01 sec
2023-03-30 16:25:48,984 		8544 of 10000 with 99.39% 	 Time used:  0.00 sec
2023-03-30 16:25:48,988 		8568 of 10000 with 99.39% 	 Time used:  0.00 sec
2023-03-30 16:25:48,993 		8592 of 10000 with 99.39% 	 Time used:  0.00 sec
2023-03-30 16:25:48,996 		8616 of 10000 with 99.40% 	 Time used:  0.00 sec
2023-03-30 16:25:49,000 		8640 of 10000 with 99.40% 	 Time used:  0.00 sec
2023-03-30 16:25:49,005 		8664 of 10000 with 99.40% 	 Time used:  0.00 sec
2023-03-30 16:25:49,010 		8688 of 10000 with 99.40% 	 Time used:  0.00 sec
2023-03-30 16:25:49,017 		8712 of 10000 with 99.40% 	 Time used:  0.01 sec
2023-03-30 16:25:49,026 		8736 of 10000 with 99.40% 	 Time used:  0.01 sec
2023-03-30 16:25:49,034 		8760 of 10000 with 99.41% 	 Time used:  0.01 sec
2023-03-30 16:25:49,042 		8784 of 10000 with 99.41% 	 Time used:  0.01 sec
2023-03-30 16:25:49,049 		8808 of 10000 with 99.41% 	 Time used:  0.01 sec
2023-03-30 16:25:49,064 		8832 of 10000 with 99.41% 	 Time used:  0.01 sec
2023-03-30 16:25:49,072 		8856 of 10000 with 99.41% 	 Time used:  0.01 sec
2023-03-30 16:25:49,076 		8880 of 10000 with 99.41% 	 Time used:  0.00 sec
2023-03-30 16:25:49,080 		8904 of 10000 with 99.42% 	 Time used:  0.00 sec
2023-03-30 16:25:49,083 		8928 of 10000 with 99.42% 	 Time used:  0.00 sec
2023-03-30 16:25:49,087 		8952 of 10000 with 99.42% 	 Time used:  0.00 sec
2023-03-30 16:25:49,091 		8976 of 10000 with 99.42% 	 Time used:  0.00 sec
2023-03-30 16:25:49,097 		9000 of 10000 with 99.42% 	 Time used:  0.01 sec
2023-03-30 16:25:49,101 		9024 of 10000 with 99.42% 	 Time used:  0.00 sec
2023-03-30 16:25:49,105 		9048 of 10000 with 99.43% 	 Time used:  0.00 sec
2023-03-30 16:25:49,111 		9072 of 10000 with 99.43% 	 Time used:  0.01 sec
2023-03-30 16:25:49,116 		9096 of 10000 with 99.43% 	 Time used:  0.00 sec
2023-03-30 16:25:49,121 		9120 of 10000 with 99.43% 	 Time used:  0.00 sec
2023-03-30 16:25:49,126 		9144 of 10000 with 99.43% 	 Time used:  0.01 sec
2023-03-30 16:25:49,130 		9168 of 10000 with 99.43% 	 Time used:  0.00 sec
2023-03-30 16:25:49,138 		9192 of 10000 with 99.43% 	 Time used:  0.01 sec
2023-03-30 16:25:49,146 		9216 of 10000 with 99.44% 	 Time used:  0.01 sec
2023-03-30 16:25:49,154 		9240 of 10000 with 99.44% 	 Time used:  0.01 sec
2023-03-30 16:25:49,164 		9264 of 10000 with 99.44% 	 Time used:  0.01 sec
2023-03-30 16:25:49,174 		9288 of 10000 with 99.44% 	 Time used:  0.01 sec
2023-03-30 16:25:49,185 		9312 of 10000 with 99.44% 	 Time used:  0.01 sec
2023-03-30 16:25:49,203 		9336 of 10000 with 99.44% 	 Time used:  0.02 sec
2023-03-30 16:25:49,213 		9360 of 10000 with 99.44% 	 Time used:  0.01 sec
2023-03-30 16:25:49,218 		9384 of 10000 with 99.45% 	 Time used:  0.00 sec
2023-03-30 16:25:49,223 		9408 of 10000 with 99.45% 	 Time used:  0.00 sec
2023-03-30 16:25:49,234 		9432 of 10000 with 99.45% 	 Time used:  0.01 sec
2023-03-30 16:25:49,250 		9456 of 10000 with 99.45% 	 Time used:  0.01 sec
2023-03-30 16:25:49,264 		9480 of 10000 with 99.45% 	 Time used:  0.01 sec
2023-03-30 16:25:49,273 		9504 of 10000 with 99.45% 	 Time used:  0.01 sec
2023-03-30 16:25:49,281 		9528 of 10000 with 99.45% 	 Time used:  0.01 sec
2023-03-30 16:25:49,288 		9552 of 10000 with 99.45% 	 Time used:  0.01 sec
2023-03-30 16:25:49,298 		9576 of 10000 with 99.45% 	 Time used:  0.01 sec
2023-03-30 16:25:49,304 		9600 of 10000 with 99.45% 	 Time used:  0.01 sec
2023-03-30 16:25:49,312 		9624 of 10000 with 99.45% 	 Time used:  0.01 sec
2023-03-30 16:25:49,319 		9648 of 10000 with 99.44% 	 Time used:  0.01 sec
2023-03-30 16:25:49,329 		9672 of 10000 with 99.44% 	 Time used:  0.01 sec
2023-03-30 16:25:49,336 		9696 of 10000 with 99.43% 	 Time used:  0.01 sec
2023-03-30 16:25:49,352 		9720 of 10000 with 99.43% 	 Time used:  0.01 sec
2023-03-30 16:25:49,361 		9744 of 10000 with 99.43% 	 Time used:  0.01 sec
2023-03-30 16:25:49,369 		9768 of 10000 with 99.43% 	 Time used:  0.01 sec
2023-03-30 16:25:49,379 		9792 of 10000 with 99.42% 	 Time used:  0.01 sec
2023-03-30 16:25:49,387 		9816 of 10000 with 99.41% 	 Time used:  0.01 sec
2023-03-30 16:25:49,402 		9840 of 10000 with 99.41% 	 Time used:  0.01 sec
2023-03-30 16:25:49,410 		9864 of 10000 with 99.41% 	 Time used:  0.01 sec
2023-03-30 16:25:49,415 		9888 of 10000 with 99.41% 	 Time used:  0.00 sec
2023-03-30 16:25:49,419 		9912 of 10000 with 99.41% 	 Time used:  0.00 sec
2023-03-30 16:25:49,424 		9936 of 10000 with 99.42% 	 Time used:  0.00 sec
2023-03-30 16:25:49,429 		9960 of 10000 with 99.42% 	 Time used:  0.00 sec
2023-03-30 16:25:49,443 		9984 of 10000 with 99.42% 	 Time used:  0.01 sec
2023-03-30 16:25:49,449 		10000 of 10000 with 99.42% 	 Time used:  0.01 sec
2023-03-30 16:25:49,449 
2023-03-30 16:25:49,451 			Learning rate: weights:   1.000e-06    
2023-03-30 16:25:49,451 			Last test performance: 99.42%
2023-03-30 16:25:49,451 ----------------
2023-03-30 16:25:49,732   72  =>  0    		Training 486 pattern with 99.79% 	Forward time: 	 0.25 sec
2023-03-30 16:25:49,732 			Loss:    3.165e-04    			Backward time: 	 0.02 sec 
2023-03-30 16:25:49,796 			Learning rate: weights:   1.000e-06    
2023-03-30 16:25:49,796 			Last test performance: 99.42%
2023-03-30 16:25:49,796 ----------------
2023-03-30 16:25:49,918   72  =>  1    		Training 486 pattern with 99.58% 	Forward time: 	 0.11 sec
2023-03-30 16:25:49,918 			Loss:    5.773e-04    			Backward time: 	 0.01 sec 
2023-03-30 16:25:49,991 			Learning rate: weights:   1.000e-06    
2023-03-30 16:25:49,991 			Last test performance: 99.42%
2023-03-30 16:25:49,991 ----------------
2023-03-30 16:25:50,107   72  =>  2    		Training 486 pattern with 99.58% 	Forward time: 	 0.10 sec
2023-03-30 16:25:50,107 			Loss:    2.735e-04    			Backward time: 	 0.01 sec 
2023-03-30 16:25:50,172 			Learning rate: weights:   1.000e-06    
2023-03-30 16:25:50,173 			Last test performance: 99.42%
2023-03-30 16:25:50,173 ----------------
2023-03-30 16:25:50,290   72  =>  3    		Training 486 pattern with 99.58% 	Forward time: 	 0.10 sec
2023-03-30 16:25:50,290 			Loss:    4.941e-04    			Backward time: 	 0.01 sec 
2023-03-30 16:25:50,385 			Learning rate: weights:   1.000e-06    
2023-03-30 16:25:50,385 			Last test performance: 99.42%
2023-03-30 16:25:50,385 ----------------
2023-03-30 16:25:50,531   72  =>  4    		Training 486 pattern with 99.58% 	Forward time: 	 0.13 sec
2023-03-30 16:25:50,531 			Loss:    1.187e-03    			Backward time: 	 0.01 sec 
2023-03-30 16:25:50,605 			Learning rate: weights:   1.000e-06    
2023-03-30 16:25:50,605 			Last test performance: 99.42%
2023-03-30 16:25:50,605 ----------------
2023-03-30 16:25:50,719   72  =>  5    		Training 486 pattern with 99.58% 	Forward time: 	 0.10 sec
2023-03-30 16:25:50,719 			Loss:    3.992e-04    			Backward time: 	 0.01 sec 
2023-03-30 16:25:50,798 			Learning rate: weights:   1.000e-06    
2023-03-30 16:25:50,798 			Last test performance: 99.42%
2023-03-30 16:25:50,798 ----------------
2023-03-30 16:25:50,923   72  =>  6    		Training 486 pattern with 99.79% 	Forward time: 	 0.11 sec
2023-03-30 16:25:50,923 			Loss:    3.124e-04    			Backward time: 	 0.01 sec 
2023-03-30 16:25:50,999 			Learning rate: weights:   1.000e-06    
2023-03-30 16:25:51,000 			Last test performance: 99.42%
2023-03-30 16:25:51,000 ----------------
2023-03-30 16:25:51,115   72  =>  7    		Training 486 pattern with 100.00% 	Forward time: 	 0.10 sec
2023-03-30 16:25:51,115 			Loss:    1.185e-04    			Backward time: 	 0.01 sec 
2023-03-30 16:25:51,203 			Learning rate: weights:   1.000e-06    
2023-03-30 16:25:51,203 			Last test performance: 99.42%
2023-03-30 16:25:51,203 ----------------
2023-03-30 16:25:51,321   72  =>  8    		Training 486 pattern with 100.00% 	Forward time: 	 0.10 sec
2023-03-30 16:25:51,321 			Loss:    1.167e-04    			Backward time: 	 0.01 sec 
2023-03-30 16:25:51,403 			Learning rate: weights:   1.000e-06    
2023-03-30 16:25:51,403 			Last test performance: 99.42%
2023-03-30 16:25:51,403 ----------------
2023-03-30 16:25:51,532   72  =>  9    		Training 486 pattern with 99.79% 	Forward time: 	 0.12 sec
2023-03-30 16:25:51,532 			Loss:    2.538e-04    			Backward time: 	 0.01 sec 
2023-03-30 16:25:51,621 			Learning rate: weights:   1.000e-06    
2023-03-30 16:25:51,621 			Last test performance: 99.42%
2023-03-30 16:25:51,621 ----------------
2023-03-30 16:25:51,735   72  =>  10   		Training 486 pattern with 100.00% 	Forward time: 	 0.10 sec
2023-03-30 16:25:51,735 			Loss:    8.130e-05    			Backward time: 	 0.01 sec 
2023-03-30 16:25:51,787 			Learning rate: weights:   1.000e-06    
2023-03-30 16:25:51,787 			Last test performance: 99.42%
2023-03-30 16:25:51,787 ----------------
2023-03-30 16:25:51,911   72  =>  11   		Training 486 pattern with 99.58% 	Forward time: 	 0.11 sec
2023-03-30 16:25:51,911 			Loss:    4.145e-04    			Backward time: 	 0.01 sec 
2023-03-30 16:25:52,010 			Learning rate: weights:   1.000e-06    
2023-03-30 16:25:52,010 			Last test performance: 99.42%
2023-03-30 16:25:52,010 ----------------
2023-03-30 16:25:52,125   72  =>  12   		Training 486 pattern with 100.00% 	Forward time: 	 0.10 sec
2023-03-30 16:25:52,125 			Loss:    1.161e-04    			Backward time: 	 0.01 sec 
2023-03-30 16:25:52,214 			Learning rate: weights:   1.000e-06    
2023-03-30 16:25:52,214 			Last test performance: 99.42%
2023-03-30 16:25:52,214 ----------------
2023-03-30 16:25:52,337   72  =>  13   		Training 486 pattern with 99.79% 	Forward time: 	 0.11 sec
2023-03-30 16:25:52,337 			Loss:    3.456e-04    			Backward time: 	 0.01 sec 
2023-03-30 16:25:52,424 			Learning rate: weights:   1.000e-06    
2023-03-30 16:25:52,424 			Last test performance: 99.42%
2023-03-30 16:25:52,424 ----------------
2023-03-30 16:25:52,562   72  =>  14   		Training 486 pattern with 99.17% 	Forward time: 	 0.12 sec
2023-03-30 16:25:52,563 			Loss:    1.409e-03    			Backward time: 	 0.01 sec 
2023-03-30 16:25:52,718 			Learning rate: weights:   1.000e-06    
2023-03-30 16:25:52,718 			Last test performance: 99.42%
2023-03-30 16:25:52,718 ----------------
2023-03-30 16:25:52,833   72  =>  15   		Training 486 pattern with 99.79% 	Forward time: 	 0.10 sec
2023-03-30 16:25:52,833 			Loss:    2.285e-04    			Backward time: 	 0.01 sec 
2023-03-30 16:25:52,919 			Learning rate: weights:   1.000e-06    
2023-03-30 16:25:52,919 			Last test performance: 99.42%
2023-03-30 16:25:52,919 ----------------
2023-03-30 16:25:53,034   72  =>  16   		Training 486 pattern with 100.00% 	Forward time: 	 0.10 sec
2023-03-30 16:25:53,034 			Loss:    9.515e-05    			Backward time: 	 0.01 sec 
2023-03-30 16:25:53,082 			Learning rate: weights:   1.000e-06    
2023-03-30 16:25:53,082 			Last test performance: 99.42%
2023-03-30 16:25:53,082 ----------------
2023-03-30 16:25:53,196   72  =>  17   		Training 486 pattern with 99.79% 	Forward time: 	 0.10 sec
2023-03-30 16:25:53,197 			Loss:    1.506e-04    			Backward time: 	 0.01 sec 
2023-03-30 16:25:53,265 			Learning rate: weights:   1.000e-06    
2023-03-30 16:25:53,265 			Last test performance: 99.42%
2023-03-30 16:25:53,265 ----------------
2023-03-30 16:25:53,381   72  =>  18   		Training 486 pattern with 99.79% 	Forward time: 	 0.10 sec
2023-03-30 16:25:53,381 			Loss:    3.045e-04    			Backward time: 	 0.01 sec 
2023-03-30 16:25:53,434 			Learning rate: weights:   1.000e-06    
2023-03-30 16:25:53,434 			Last test performance: 99.42%
2023-03-30 16:25:53,434 ----------------
2023-03-30 16:25:53,549   72  =>  19   		Training 486 pattern with 100.00% 	Forward time: 	 0.10 sec
2023-03-30 16:25:53,549 			Loss:    1.143e-04    			Backward time: 	 0.01 sec 
2023-03-30 16:25:53,626 			Learning rate: weights:   1.000e-06    
2023-03-30 16:25:53,626 			Last test performance: 99.42%
2023-03-30 16:25:53,626 ----------------
2023-03-30 16:25:53,762   72  =>  20   		Training 486 pattern with 100.00% 	Forward time: 	 0.12 sec
2023-03-30 16:25:53,762 			Loss:    1.042e-04    			Backward time: 	 0.01 sec 
2023-03-30 16:25:53,933 			Learning rate: weights:   1.000e-06    
2023-03-30 16:25:53,933 			Last test performance: 99.42%
2023-03-30 16:25:53,933 ----------------
2023-03-30 16:25:54,073   72  =>  21   		Training 486 pattern with 99.58% 	Forward time: 	 0.12 sec
2023-03-30 16:25:54,073 			Loss:    3.694e-04    			Backward time: 	 0.01 sec 
2023-03-30 16:25:54,154 			Learning rate: weights:   1.000e-06    
2023-03-30 16:25:54,154 			Last test performance: 99.42%
2023-03-30 16:25:54,154 ----------------
2023-03-30 16:25:54,271   72  =>  22   		Training 486 pattern with 99.38% 	Forward time: 	 0.10 sec
2023-03-30 16:25:54,271 			Loss:    1.326e-03    			Backward time: 	 0.01 sec 
2023-03-30 16:25:54,354 			Learning rate: weights:   1.000e-06    
2023-03-30 16:25:54,354 			Last test performance: 99.42%
2023-03-30 16:25:54,354 ----------------
2023-03-30 16:25:54,474   72  =>  23   		Training 486 pattern with 100.00% 	Forward time: 	 0.11 sec
2023-03-30 16:25:54,474 			Loss:    2.466e-04    			Backward time: 	 0.01 sec 
2023-03-30 16:25:54,528 			Learning rate: weights:   1.000e-06    
2023-03-30 16:25:54,528 			Last test performance: 99.42%
2023-03-30 16:25:54,528 ----------------
2023-03-30 16:25:54,649   72  =>  24   		Training 486 pattern with 99.79% 	Forward time: 	 0.11 sec
2023-03-30 16:25:54,650 			Loss:    6.013e-04    			Backward time: 	 0.01 sec 
2023-03-30 16:25:54,698 			Learning rate: weights:   1.000e-06    
2023-03-30 16:25:54,699 			Last test performance: 99.42%
2023-03-30 16:25:54,699 ----------------
2023-03-30 16:25:54,813   72  =>  25   		Training 486 pattern with 99.58% 	Forward time: 	 0.10 sec
2023-03-30 16:25:54,813 			Loss:    3.886e-04    			Backward time: 	 0.01 sec 
2023-03-30 16:25:54,861 			Learning rate: weights:   1.000e-06    
2023-03-30 16:25:54,861 			Last test performance: 99.42%
2023-03-30 16:25:54,861 ----------------
2023-03-30 16:25:54,995   72  =>  26   		Training 486 pattern with 100.00% 	Forward time: 	 0.12 sec
2023-03-30 16:25:54,995 			Loss:    1.732e-04    			Backward time: 	 0.01 sec 
2023-03-30 16:25:55,073 			Learning rate: weights:   1.000e-06    
2023-03-30 16:25:55,073 			Last test performance: 99.42%
2023-03-30 16:25:55,073 ----------------
2023-03-30 16:25:55,223   72  =>  27   		Training 486 pattern with 99.58% 	Forward time: 	 0.13 sec
2023-03-30 16:25:55,223 			Loss:    3.457e-04    			Backward time: 	 0.01 sec 
2023-03-30 16:25:55,388 			Learning rate: weights:   1.000e-06    
2023-03-30 16:25:55,389 			Last test performance: 99.42%
2023-03-30 16:25:55,389 ----------------
2023-03-30 16:25:55,503   72  =>  28   		Training 486 pattern with 99.79% 	Forward time: 	 0.10 sec
2023-03-30 16:25:55,503 			Loss:    2.171e-04    			Backward time: 	 0.01 sec 
2023-03-30 16:25:55,555 			Learning rate: weights:   1.000e-06    
2023-03-30 16:25:55,555 			Last test performance: 99.42%
2023-03-30 16:25:55,555 ----------------
2023-03-30 16:25:55,673   72  =>  29   		Training 486 pattern with 99.58% 	Forward time: 	 0.11 sec
2023-03-30 16:25:55,673 			Loss:    3.174e-04    			Backward time: 	 0.01 sec 
2023-03-30 16:25:55,771 			Learning rate: weights:   1.000e-06    
2023-03-30 16:25:55,771 			Last test performance: 99.42%
2023-03-30 16:25:55,771 ----------------
2023-03-30 16:25:55,884   72  =>  30   		Training 486 pattern with 99.79% 	Forward time: 	 0.10 sec
2023-03-30 16:25:55,884 			Loss:    2.523e-04    			Backward time: 	 0.01 sec 
2023-03-30 16:25:55,954 			Learning rate: weights:   1.000e-06    
2023-03-30 16:25:55,954 			Last test performance: 99.42%
2023-03-30 16:25:55,954 ----------------
2023-03-30 16:25:56,072   72  =>  31   		Training 486 pattern with 100.00% 	Forward time: 	 0.11 sec
2023-03-30 16:25:56,072 			Loss:    6.765e-05    			Backward time: 	 0.01 sec 
2023-03-30 16:25:56,180 			Learning rate: weights:   1.000e-06    
2023-03-30 16:25:56,180 			Last test performance: 99.42%
2023-03-30 16:25:56,180 ----------------
2023-03-30 16:25:56,332   72  =>  32   		Training 486 pattern with 100.00% 	Forward time: 	 0.13 sec
2023-03-30 16:25:56,332 			Loss:    1.329e-04    			Backward time: 	 0.01 sec 
2023-03-30 16:25:56,456 			Learning rate: weights:   1.000e-06    
2023-03-30 16:25:56,456 			Last test performance: 99.42%
2023-03-30 16:25:56,456 ----------------
2023-03-30 16:25:56,592   72  =>  33   		Training 486 pattern with 99.79% 	Forward time: 	 0.12 sec
2023-03-30 16:25:56,592 			Loss:    2.580e-04    			Backward time: 	 0.01 sec 
2023-03-30 16:25:56,661 			Learning rate: weights:   1.000e-06    
2023-03-30 16:25:56,661 			Last test performance: 99.42%
2023-03-30 16:25:56,661 ----------------
2023-03-30 16:25:56,776   72  =>  34   		Training 486 pattern with 99.58% 	Forward time: 	 0.10 sec
2023-03-30 16:25:56,776 			Loss:    6.417e-04    			Backward time: 	 0.01 sec 
2023-03-30 16:25:56,842 			Learning rate: weights:   1.000e-06    
2023-03-30 16:25:56,842 			Last test performance: 99.42%
2023-03-30 16:25:56,842 ----------------
2023-03-30 16:25:56,965   72  =>  35   		Training 486 pattern with 100.00% 	Forward time: 	 0.11 sec
2023-03-30 16:25:56,966 			Loss:    1.991e-04    			Backward time: 	 0.01 sec 
2023-03-30 16:25:57,038 			Learning rate: weights:   1.000e-06    
2023-03-30 16:25:57,038 			Last test performance: 99.42%
2023-03-30 16:25:57,038 ----------------
2023-03-30 16:25:57,160   72  =>  36   		Training 486 pattern with 99.79% 	Forward time: 	 0.11 sec
2023-03-30 16:25:57,161 			Loss:    4.337e-04    			Backward time: 	 0.01 sec 
2023-03-30 16:25:57,257 			Learning rate: weights:   1.000e-06    
2023-03-30 16:25:57,257 			Last test performance: 99.42%
2023-03-30 16:25:57,257 ----------------
2023-03-30 16:25:57,375   72  =>  37   		Training 486 pattern with 100.00% 	Forward time: 	 0.11 sec
2023-03-30 16:25:57,375 			Loss:    7.752e-05    			Backward time: 	 0.01 sec 
2023-03-30 16:25:57,469 			Learning rate: weights:   1.000e-06    
2023-03-30 16:25:57,469 			Last test performance: 99.42%
2023-03-30 16:25:57,469 ----------------
2023-03-30 16:25:57,583   72  =>  38   		Training 486 pattern with 100.00% 	Forward time: 	 0.10 sec
2023-03-30 16:25:57,583 			Loss:    1.297e-04    			Backward time: 	 0.01 sec 
2023-03-30 16:25:57,664 			Learning rate: weights:   1.000e-06    
2023-03-30 16:25:57,664 			Last test performance: 99.42%
2023-03-30 16:25:57,664 ----------------
2023-03-30 16:25:57,793   72  =>  39   		Training 486 pattern with 100.00% 	Forward time: 	 0.11 sec
2023-03-30 16:25:57,793 			Loss:    3.065e-04    			Backward time: 	 0.01 sec 
2023-03-30 16:25:57,857 			Learning rate: weights:   1.000e-06    
2023-03-30 16:25:57,857 			Last test performance: 99.42%
2023-03-30 16:25:57,857 ----------------
2023-03-30 16:25:57,973   72  =>  40   		Training 486 pattern with 99.79% 	Forward time: 	 0.10 sec
2023-03-30 16:25:57,973 			Loss:    5.495e-04    			Backward time: 	 0.01 sec 
2023-03-30 16:25:58,044 			Learning rate: weights:   1.000e-06    
2023-03-30 16:25:58,045 			Last test performance: 99.42%
2023-03-30 16:25:58,045 ----------------
2023-03-30 16:25:58,165   72  =>  41   		Training 486 pattern with 100.00% 	Forward time: 	 0.11 sec
2023-03-30 16:25:58,165 			Loss:    1.251e-04    			Backward time: 	 0.01 sec 
2023-03-30 16:25:58,263 			Learning rate: weights:   1.000e-06    
2023-03-30 16:25:58,264 			Last test performance: 99.42%
2023-03-30 16:25:58,264 ----------------
2023-03-30 16:25:58,403   72  =>  42   		Training 486 pattern with 99.58% 	Forward time: 	 0.12 sec
2023-03-30 16:25:58,403 			Loss:    5.980e-04    			Backward time: 	 0.01 sec 
2023-03-30 16:25:58,534 			Learning rate: weights:   1.000e-06    
2023-03-30 16:25:58,534 			Last test performance: 99.42%
2023-03-30 16:25:58,534 ----------------
2023-03-30 16:25:58,656   72  =>  43   		Training 486 pattern with 100.00% 	Forward time: 	 0.11 sec
2023-03-30 16:25:58,656 			Loss:    2.241e-04    			Backward time: 	 0.01 sec 
2023-03-30 16:25:58,705 			Learning rate: weights:   1.000e-06    
2023-03-30 16:25:58,705 			Last test performance: 99.42%
2023-03-30 16:25:58,705 ----------------
2023-03-30 16:25:58,824   72  =>  44   		Training 486 pattern with 99.58% 	Forward time: 	 0.11 sec
2023-03-30 16:25:58,824 			Loss:    2.978e-04    			Backward time: 	 0.01 sec 
2023-03-30 16:25:58,908 			Learning rate: weights:   1.000e-06    
2023-03-30 16:25:58,908 			Last test performance: 99.42%
2023-03-30 16:25:58,908 ----------------
2023-03-30 16:25:59,028   72  =>  45   		Training 486 pattern with 99.79% 	Forward time: 	 0.11 sec
2023-03-30 16:25:59,028 			Loss:    2.293e-04    			Backward time: 	 0.01 sec 
2023-03-30 16:25:59,079 			Learning rate: weights:   1.000e-06    
2023-03-30 16:25:59,079 			Last test performance: 99.42%
2023-03-30 16:25:59,079 ----------------
2023-03-30 16:25:59,194   72  =>  46   		Training 486 pattern with 99.79% 	Forward time: 	 0.10 sec
2023-03-30 16:25:59,194 			Loss:    2.535e-04    			Backward time: 	 0.01 sec 
2023-03-30 16:25:59,305 			Learning rate: weights:   1.000e-06    
2023-03-30 16:25:59,305 			Last test performance: 99.42%
2023-03-30 16:25:59,305 ----------------
2023-03-30 16:25:59,420   72  =>  47   		Training 486 pattern with 99.79% 	Forward time: 	 0.10 sec
2023-03-30 16:25:59,420 			Loss:    2.105e-04    			Backward time: 	 0.01 sec 
2023-03-30 16:25:59,508 			Learning rate: weights:   1.000e-06    
2023-03-30 16:25:59,508 			Last test performance: 99.42%
2023-03-30 16:25:59,508 ----------------
2023-03-30 16:25:59,681   72  =>  48   		Training 486 pattern with 99.58% 	Forward time: 	 0.15 sec
2023-03-30 16:25:59,681 			Loss:    3.242e-04    			Backward time: 	 0.01 sec 
2023-03-30 16:25:59,792 			Learning rate: weights:   1.000e-06    
2023-03-30 16:25:59,792 			Last test performance: 99.42%
2023-03-30 16:25:59,792 ----------------
2023-03-30 16:25:59,911   72  =>  49   		Training 486 pattern with 99.79% 	Forward time: 	 0.11 sec
2023-03-30 16:25:59,911 			Loss:    2.425e-04    			Backward time: 	 0.01 sec 
2023-03-30 16:25:59,965 			Learning rate: weights:   1.000e-06    
2023-03-30 16:25:59,965 			Last test performance: 99.42%
2023-03-30 16:25:59,965 ----------------
2023-03-30 16:26:00,085   72  =>  50   		Training 486 pattern with 99.79% 	Forward time: 	 0.11 sec
2023-03-30 16:26:00,085 			Loss:    1.748e-04    			Backward time: 	 0.01 sec 
2023-03-30 16:26:00,159 			Learning rate: weights:   1.000e-06    
2023-03-30 16:26:00,159 			Last test performance: 99.42%
2023-03-30 16:26:00,159 ----------------
2023-03-30 16:26:00,277   72  =>  51   		Training 486 pattern with 99.79% 	Forward time: 	 0.10 sec
2023-03-30 16:26:00,277 			Loss:    7.009e-04    			Backward time: 	 0.01 sec 
2023-03-30 16:26:00,338 			Learning rate: weights:   1.000e-06    
2023-03-30 16:26:00,338 			Last test performance: 99.42%
2023-03-30 16:26:00,338 ----------------
2023-03-30 16:26:00,469   72  =>  52   		Training 486 pattern with 99.79% 	Forward time: 	 0.12 sec
2023-03-30 16:26:00,469 			Loss:    2.312e-04    			Backward time: 	 0.01 sec 
2023-03-30 16:26:00,559 			Learning rate: weights:   1.000e-06    
2023-03-30 16:26:00,559 			Last test performance: 99.42%
2023-03-30 16:26:00,559 ----------------
2023-03-30 16:26:00,679   72  =>  53   		Training 486 pattern with 99.79% 	Forward time: 	 0.11 sec
2023-03-30 16:26:00,680 			Loss:    1.780e-04    			Backward time: 	 0.01 sec 
2023-03-30 16:26:00,753 			Learning rate: weights:   1.000e-06    
2023-03-30 16:26:00,753 			Last test performance: 99.42%
2023-03-30 16:26:00,753 ----------------
2023-03-30 16:26:00,876   72  =>  54   		Training 486 pattern with 99.58% 	Forward time: 	 0.11 sec
2023-03-30 16:26:00,876 			Loss:    7.772e-04    			Backward time: 	 0.01 sec 
2023-03-30 16:26:00,936 			Learning rate: weights:   1.000e-06    
2023-03-30 16:26:00,936 			Last test performance: 99.42%
2023-03-30 16:26:00,936 ----------------
2023-03-30 16:26:01,059   72  =>  55   		Training 486 pattern with 99.79% 	Forward time: 	 0.11 sec
2023-03-30 16:26:01,059 			Loss:    3.537e-04    			Backward time: 	 0.01 sec 
2023-03-30 16:26:01,125 			Learning rate: weights:   1.000e-06    
2023-03-30 16:26:01,125 			Last test performance: 99.42%
2023-03-30 16:26:01,125 ----------------
2023-03-30 16:26:01,250   72  =>  56   		Training 486 pattern with 99.79% 	Forward time: 	 0.11 sec
2023-03-30 16:26:01,250 			Loss:    3.022e-04    			Backward time: 	 0.01 sec 
2023-03-30 16:26:01,310 			Learning rate: weights:   1.000e-06    
2023-03-30 16:26:01,310 			Last test performance: 99.42%
2023-03-30 16:26:01,310 ----------------
2023-03-30 16:26:01,444   72  =>  57   		Training 486 pattern with 100.00% 	Forward time: 	 0.11 sec
2023-03-30 16:26:01,444 			Loss:    8.096e-05    			Backward time: 	 0.01 sec 
2023-03-30 16:26:01,489 			Learning rate: weights:   1.000e-06    
2023-03-30 16:26:01,490 			Last test performance: 99.42%
2023-03-30 16:26:01,490 ----------------
2023-03-30 16:26:01,612   72  =>  58   		Training 486 pattern with 100.00% 	Forward time: 	 0.11 sec
2023-03-30 16:26:01,612 			Loss:    1.717e-04    			Backward time: 	 0.01 sec 
2023-03-30 16:26:01,673 			Learning rate: weights:   1.000e-06    
2023-03-30 16:26:01,673 			Last test performance: 99.42%
2023-03-30 16:26:01,673 ----------------
2023-03-30 16:26:01,796   72  =>  59   		Training 486 pattern with 99.38% 	Forward time: 	 0.11 sec
2023-03-30 16:26:01,796 			Loss:    7.643e-04    			Backward time: 	 0.01 sec 
2023-03-30 16:26:01,939 			Learning rate: weights:   1.000e-06    
2023-03-30 16:26:01,939 			Last test performance: 99.42%
2023-03-30 16:26:01,939 ----------------
2023-03-30 16:26:02,071   72  =>  60   		Training 486 pattern with 99.79% 	Forward time: 	 0.12 sec
2023-03-30 16:26:02,071 			Loss:    1.981e-04    			Backward time: 	 0.01 sec 
2023-03-30 16:26:02,142 			Learning rate: weights:   1.000e-06    
2023-03-30 16:26:02,142 			Last test performance: 99.42%
2023-03-30 16:26:02,142 ----------------
2023-03-30 16:26:02,268   72  =>  61   		Training 486 pattern with 99.58% 	Forward time: 	 0.11 sec
2023-03-30 16:26:02,268 			Loss:    3.282e-04    			Backward time: 	 0.01 sec 
2023-03-30 16:26:02,401 			Learning rate: weights:   1.000e-06    
2023-03-30 16:26:02,401 			Last test performance: 99.42%
2023-03-30 16:26:02,401 ----------------
2023-03-30 16:26:02,517   72  =>  62   		Training 486 pattern with 100.00% 	Forward time: 	 0.10 sec
2023-03-30 16:26:02,517 			Loss:    1.572e-04    			Backward time: 	 0.01 sec 
2023-03-30 16:26:02,682 			Learning rate: weights:   1.000e-06    
2023-03-30 16:26:02,682 			Last test performance: 99.42%
2023-03-30 16:26:02,682 ----------------
2023-03-30 16:26:02,921   72  =>  63   		Training 486 pattern with 100.00% 	Forward time: 	 0.21 sec
2023-03-30 16:26:02,921 			Loss:    7.568e-05    			Backward time: 	 0.02 sec 
2023-03-30 16:26:02,990 			Learning rate: weights:   1.000e-06    
2023-03-30 16:26:02,990 			Last test performance: 99.42%
2023-03-30 16:26:02,990 ----------------
2023-03-30 16:26:03,113   72  =>  64   		Training 486 pattern with 99.79% 	Forward time: 	 0.11 sec
2023-03-30 16:26:03,113 			Loss:    2.442e-04    			Backward time: 	 0.01 sec 
2023-03-30 16:26:03,173 			Learning rate: weights:   1.000e-06    
2023-03-30 16:26:03,173 			Last test performance: 99.42%
2023-03-30 16:26:03,173 ----------------
2023-03-30 16:26:03,296   72  =>  65   		Training 486 pattern with 99.58% 	Forward time: 	 0.11 sec
2023-03-30 16:26:03,296 			Loss:    3.546e-04    			Backward time: 	 0.01 sec 
2023-03-30 16:26:03,380 			Learning rate: weights:   1.000e-06    
2023-03-30 16:26:03,380 			Last test performance: 99.42%
2023-03-30 16:26:03,380 ----------------
2023-03-30 16:26:03,499   72  =>  66   		Training 486 pattern with 99.79% 	Forward time: 	 0.11 sec
2023-03-30 16:26:03,499 			Loss:    2.213e-04    			Backward time: 	 0.01 sec 
2023-03-30 16:26:03,586 			Learning rate: weights:   1.000e-06    
2023-03-30 16:26:03,586 			Last test performance: 99.42%
2023-03-30 16:26:03,586 ----------------
2023-03-30 16:26:03,716   72  =>  67   		Training 486 pattern with 100.00% 	Forward time: 	 0.12 sec
2023-03-30 16:26:03,716 			Loss:    8.886e-05    			Backward time: 	 0.01 sec 
2023-03-30 16:26:03,886 			Learning rate: weights:   1.000e-06    
2023-03-30 16:26:03,886 			Last test performance: 99.42%
2023-03-30 16:26:03,886 ----------------
2023-03-30 16:26:04,013   72  =>  68   		Training 486 pattern with 99.79% 	Forward time: 	 0.11 sec
2023-03-30 16:26:04,013 			Loss:    1.376e-03    			Backward time: 	 0.01 sec 
2023-03-30 16:26:04,086 			Learning rate: weights:   1.000e-06    
2023-03-30 16:26:04,086 			Last test performance: 99.42%
2023-03-30 16:26:04,086 ----------------
2023-03-30 16:26:04,208   72  =>  69   		Training 486 pattern with 100.00% 	Forward time: 	 0.11 sec
2023-03-30 16:26:04,208 			Loss:    1.225e-04    			Backward time: 	 0.01 sec 
2023-03-30 16:26:04,274 			Learning rate: weights:   1.000e-06    
2023-03-30 16:26:04,274 			Last test performance: 99.42%
2023-03-30 16:26:04,274 ----------------
2023-03-30 16:26:04,397   72  =>  70   		Training 486 pattern with 99.79% 	Forward time: 	 0.11 sec
2023-03-30 16:26:04,397 			Loss:    2.804e-04    			Backward time: 	 0.01 sec 
2023-03-30 16:26:04,466 			Learning rate: weights:   1.000e-06    
2023-03-30 16:26:04,466 			Last test performance: 99.42%
2023-03-30 16:26:04,466 ----------------
2023-03-30 16:26:04,581   72  =>  71   		Training 486 pattern with 100.00% 	Forward time: 	 0.10 sec
2023-03-30 16:26:04,581 			Loss:    1.313e-04    			Backward time: 	 0.01 sec 
2023-03-30 16:26:04,660 			Learning rate: weights:   1.000e-06    
2023-03-30 16:26:04,660 			Last test performance: 99.42%
2023-03-30 16:26:04,660 ----------------
2023-03-30 16:26:04,791   72  =>  72   		Training 486 pattern with 99.79% 	Forward time: 	 0.12 sec
2023-03-30 16:26:04,791 			Loss:    2.522e-04    			Backward time: 	 0.01 sec 
2023-03-30 16:26:04,864 			Learning rate: weights:   1.000e-06    
2023-03-30 16:26:04,864 			Last test performance: 99.42%
2023-03-30 16:26:04,864 ----------------
2023-03-30 16:26:04,979   72  =>  73   		Training 486 pattern with 100.00% 	Forward time: 	 0.10 sec
2023-03-30 16:26:04,979 			Loss:    6.464e-05    			Backward time: 	 0.01 sec 
2023-03-30 16:26:05,074 			Learning rate: weights:   1.000e-06    
2023-03-30 16:26:05,074 			Last test performance: 99.42%
2023-03-30 16:26:05,074 ----------------
2023-03-30 16:26:05,196   72  =>  74   		Training 486 pattern with 99.79% 	Forward time: 	 0.11 sec
2023-03-30 16:26:05,196 			Loss:    2.539e-04    			Backward time: 	 0.01 sec 
2023-03-30 16:26:05,274 			Learning rate: weights:   1.000e-06    
2023-03-30 16:26:05,274 			Last test performance: 99.42%
2023-03-30 16:26:05,274 ----------------
2023-03-30 16:26:05,399   72  =>  75   		Training 486 pattern with 99.79% 	Forward time: 	 0.11 sec
2023-03-30 16:26:05,399 			Loss:    2.545e-04    			Backward time: 	 0.01 sec 
2023-03-30 16:26:05,482 			Learning rate: weights:   1.000e-06    
2023-03-30 16:26:05,482 			Last test performance: 99.42%
2023-03-30 16:26:05,482 ----------------
2023-03-30 16:26:05,597   72  =>  76   		Training 486 pattern with 100.00% 	Forward time: 	 0.10 sec
2023-03-30 16:26:05,597 			Loss:    1.068e-04    			Backward time: 	 0.01 sec 
2023-03-30 16:26:05,660 			Learning rate: weights:   1.000e-06    
2023-03-30 16:26:05,660 			Last test performance: 99.42%
2023-03-30 16:26:05,660 ----------------
2023-03-30 16:26:05,775   72  =>  77   		Training 486 pattern with 100.00% 	Forward time: 	 0.10 sec
2023-03-30 16:26:05,776 			Loss:    1.046e-04    			Backward time: 	 0.01 sec 
2023-03-30 16:26:05,865 			Learning rate: weights:   1.000e-06    
2023-03-30 16:26:05,865 			Last test performance: 99.42%
2023-03-30 16:26:05,865 ----------------
2023-03-30 16:26:05,978   72  =>  78   		Training 486 pattern with 100.00% 	Forward time: 	 0.10 sec
2023-03-30 16:26:05,978 			Loss:    1.499e-04    			Backward time: 	 0.01 sec 
2023-03-30 16:26:06,069 			Learning rate: weights:   1.000e-06    
2023-03-30 16:26:06,069 			Last test performance: 99.42%
2023-03-30 16:26:06,069 ----------------
2023-03-30 16:26:06,184   72  =>  79   		Training 486 pattern with 99.38% 	Forward time: 	 0.10 sec
2023-03-30 16:26:06,184 			Loss:    4.678e-04    			Backward time: 	 0.01 sec 
2023-03-30 16:26:06,256 			Learning rate: weights:   1.000e-06    
2023-03-30 16:26:06,256 			Last test performance: 99.42%
2023-03-30 16:26:06,257 ----------------
2023-03-30 16:26:06,400   72  =>  80   		Training 486 pattern with 100.00% 	Forward time: 	 0.13 sec
2023-03-30 16:26:06,400 			Loss:    4.014e-05    			Backward time: 	 0.01 sec 
2023-03-30 16:26:06,565 			Learning rate: weights:   1.000e-06    
2023-03-30 16:26:06,565 			Last test performance: 99.42%
2023-03-30 16:26:06,565 ----------------
2023-03-30 16:26:06,680   72  =>  81   		Training 486 pattern with 100.00% 	Forward time: 	 0.10 sec
2023-03-30 16:26:06,680 			Loss:    1.940e-04    			Backward time: 	 0.01 sec 
2023-03-30 16:26:06,782 			Learning rate: weights:   1.000e-06    
2023-03-30 16:26:06,783 			Last test performance: 99.42%
2023-03-30 16:26:06,783 ----------------
2023-03-30 16:26:06,899   72  =>  82   		Training 486 pattern with 100.00% 	Forward time: 	 0.10 sec
2023-03-30 16:26:06,899 			Loss:    1.463e-04    			Backward time: 	 0.01 sec 
2023-03-30 16:26:07,084 			Learning rate: weights:   1.000e-06    
2023-03-30 16:26:07,084 			Last test performance: 99.42%
2023-03-30 16:26:07,084 ----------------
2023-03-30 16:26:07,199   72  =>  83   		Training 486 pattern with 99.79% 	Forward time: 	 0.10 sec
2023-03-30 16:26:07,199 			Loss:    3.528e-04    			Backward time: 	 0.01 sec 
2023-03-30 16:26:07,355 			Learning rate: weights:   1.000e-06    
2023-03-30 16:26:07,355 			Last test performance: 99.42%
2023-03-30 16:26:07,355 ----------------
2023-03-30 16:26:07,471   72  =>  84   		Training 486 pattern with 99.79% 	Forward time: 	 0.10 sec
2023-03-30 16:26:07,471 			Loss:    7.305e-04    			Backward time: 	 0.01 sec 
2023-03-30 16:26:07,545 			Learning rate: weights:   1.000e-06    
2023-03-30 16:26:07,545 			Last test performance: 99.42%
2023-03-30 16:26:07,545 ----------------
2023-03-30 16:26:07,659   72  =>  85   		Training 486 pattern with 99.79% 	Forward time: 	 0.10 sec
2023-03-30 16:26:07,659 			Loss:    1.529e-04    			Backward time: 	 0.01 sec 
2023-03-30 16:26:07,751 			Learning rate: weights:   1.000e-06    
2023-03-30 16:26:07,751 			Last test performance: 99.42%
2023-03-30 16:26:07,751 ----------------
2023-03-30 16:26:07,863   72  =>  86   		Training 486 pattern with 99.38% 	Forward time: 	 0.10 sec
2023-03-30 16:26:07,863 			Loss:    1.504e-03    			Backward time: 	 0.01 sec 
2023-03-30 16:26:07,979 			Learning rate: weights:   1.000e-06    
2023-03-30 16:26:07,979 			Last test performance: 99.42%
2023-03-30 16:26:07,979 ----------------
2023-03-30 16:26:08,098   72  =>  87   		Training 486 pattern with 99.79% 	Forward time: 	 0.11 sec
2023-03-30 16:26:08,098 			Loss:    1.827e-04    			Backward time: 	 0.01 sec 
2023-03-30 16:26:08,194 			Learning rate: weights:   1.000e-06    
2023-03-30 16:26:08,194 			Last test performance: 99.42%
2023-03-30 16:26:08,194 ----------------
2023-03-30 16:26:08,317   72  =>  88   		Training 486 pattern with 99.79% 	Forward time: 	 0.11 sec
2023-03-30 16:26:08,317 			Loss:    1.444e-04    			Backward time: 	 0.01 sec 
2023-03-30 16:26:08,523 			Learning rate: weights:   1.000e-06    
2023-03-30 16:26:08,523 			Last test performance: 99.42%
2023-03-30 16:26:08,523 ----------------
2023-03-30 16:26:08,655   72  =>  89   		Training 486 pattern with 99.58% 	Forward time: 	 0.12 sec
2023-03-30 16:26:08,655 			Loss:    5.718e-04    			Backward time: 	 0.01 sec 
2023-03-30 16:26:08,713 			Learning rate: weights:   1.000e-06    
2023-03-30 16:26:08,713 			Last test performance: 99.42%
2023-03-30 16:26:08,713 ----------------
2023-03-30 16:26:08,847   72  =>  90   		Training 486 pattern with 99.79% 	Forward time: 	 0.12 sec
2023-03-30 16:26:08,847 			Loss:    2.379e-04    			Backward time: 	 0.01 sec 
2023-03-30 16:26:08,922 			Learning rate: weights:   1.000e-06    
2023-03-30 16:26:08,922 			Last test performance: 99.42%
2023-03-30 16:26:08,922 ----------------
2023-03-30 16:26:09,051   72  =>  91   		Training 486 pattern with 99.58% 	Forward time: 	 0.12 sec
2023-03-30 16:26:09,052 			Loss:    6.089e-04    			Backward time: 	 0.01 sec 
2023-03-30 16:26:09,134 			Learning rate: weights:   1.000e-06    
2023-03-30 16:26:09,134 			Last test performance: 99.42%
2023-03-30 16:26:09,134 ----------------
2023-03-30 16:26:09,251   72  =>  92   		Training 486 pattern with 99.79% 	Forward time: 	 0.10 sec
2023-03-30 16:26:09,251 			Loss:    2.303e-04    			Backward time: 	 0.01 sec 
2023-03-30 16:26:09,312 			Learning rate: weights:   1.000e-06    
2023-03-30 16:26:09,312 			Last test performance: 99.42%
2023-03-30 16:26:09,312 ----------------
2023-03-30 16:26:09,427   72  =>  93   		Training 486 pattern with 99.79% 	Forward time: 	 0.10 sec
2023-03-30 16:26:09,427 			Loss:    3.332e-04    			Backward time: 	 0.01 sec 
2023-03-30 16:26:09,485 			Learning rate: weights:   1.000e-06    
2023-03-30 16:26:09,485 			Last test performance: 99.42%
2023-03-30 16:26:09,485 ----------------
2023-03-30 16:26:09,613   72  =>  94   		Training 486 pattern with 100.00% 	Forward time: 	 0.11 sec
2023-03-30 16:26:09,613 			Loss:    2.671e-04    			Backward time: 	 0.01 sec 
2023-03-30 16:26:09,669 			Learning rate: weights:   1.000e-06    
2023-03-30 16:26:09,669 			Last test performance: 99.42%
2023-03-30 16:26:09,669 ----------------
2023-03-30 16:26:09,786   72  =>  95   		Training 486 pattern with 100.00% 	Forward time: 	 0.11 sec
2023-03-30 16:26:09,786 			Loss:    2.046e-04    			Backward time: 	 0.01 sec 
2023-03-30 16:26:09,834 			Learning rate: weights:   1.000e-06    
2023-03-30 16:26:09,834 			Last test performance: 99.42%
2023-03-30 16:26:09,834 ----------------
2023-03-30 16:26:09,970   72  =>  96   		Training 486 pattern with 100.00% 	Forward time: 	 0.12 sec
2023-03-30 16:26:09,970 			Loss:    1.090e-04    			Backward time: 	 0.01 sec 
2023-03-30 16:26:10,042 			Learning rate: weights:   1.000e-06    
2023-03-30 16:26:10,043 			Last test performance: 99.42%
2023-03-30 16:26:10,043 ----------------
2023-03-30 16:26:10,157   72  =>  97   		Training 486 pattern with 100.00% 	Forward time: 	 0.10 sec
2023-03-30 16:26:10,158 			Loss:    1.263e-04    			Backward time: 	 0.01 sec 
2023-03-30 16:26:10,242 			Learning rate: weights:   1.000e-06    
2023-03-30 16:26:10,243 			Last test performance: 99.42%
2023-03-30 16:26:10,243 ----------------
2023-03-30 16:26:10,357   72  =>  98   		Training 486 pattern with 99.58% 	Forward time: 	 0.10 sec
2023-03-30 16:26:10,357 			Loss:    5.128e-04    			Backward time: 	 0.01 sec 
2023-03-30 16:26:10,437 			Learning rate: weights:   1.000e-06    
2023-03-30 16:26:10,438 			Last test performance: 99.42%
2023-03-30 16:26:10,438 ----------------
2023-03-30 16:26:10,565   72  =>  99   		Training 486 pattern with 99.38% 	Forward time: 	 0.11 sec
2023-03-30 16:26:10,565 			Loss:    5.208e-04    			Backward time: 	 0.01 sec 
2023-03-30 16:26:10,612 			Learning rate: weights:   1.000e-06    
2023-03-30 16:26:10,612 			Last test performance: 99.42%
2023-03-30 16:26:10,612 ----------------
2023-03-30 16:26:10,725   72  => 100   		Training 486 pattern with 99.79% 	Forward time: 	 0.10 sec
2023-03-30 16:26:10,725 			Loss:    3.173e-04    			Backward time: 	 0.01 sec 
2023-03-30 16:26:10,781 			Learning rate: weights:   1.000e-06    
2023-03-30 16:26:10,781 			Last test performance: 99.42%
2023-03-30 16:26:10,781 ----------------
2023-03-30 16:26:10,913   72  => 101   		Training 486 pattern with 99.79% 	Forward time: 	 0.12 sec
2023-03-30 16:26:10,913 			Loss:    1.956e-04    			Backward time: 	 0.01 sec 
2023-03-30 16:26:10,984 			Learning rate: weights:   1.000e-06    
2023-03-30 16:26:10,984 			Last test performance: 99.42%
2023-03-30 16:26:10,984 ----------------
2023-03-30 16:26:11,098   72  => 102   		Training 486 pattern with 99.58% 	Forward time: 	 0.10 sec
2023-03-30 16:26:11,098 			Loss:    2.891e-04    			Backward time: 	 0.01 sec 
2023-03-30 16:26:11,162 			Learning rate: weights:   1.000e-06    
2023-03-30 16:26:11,162 			Last test performance: 99.42%
2023-03-30 16:26:11,162 ----------------
2023-03-30 16:26:11,283   72  => 103   		Training 486 pattern with 99.58% 	Forward time: 	 0.11 sec
2023-03-30 16:26:11,283 			Loss:    5.607e-04    			Backward time: 	 0.01 sec 
2023-03-30 16:26:11,353 			Learning rate: weights:   1.000e-06    
2023-03-30 16:26:11,353 			Last test performance: 99.42%
2023-03-30 16:26:11,353 ----------------
2023-03-30 16:26:11,471   72  => 104   		Training 486 pattern with 99.58% 	Forward time: 	 0.11 sec
2023-03-30 16:26:11,471 			Loss:    4.008e-04    			Backward time: 	 0.01 sec 
2023-03-30 16:26:11,572 			Learning rate: weights:   1.000e-06    
2023-03-30 16:26:11,572 			Last test performance: 99.42%
2023-03-30 16:26:11,572 ----------------
2023-03-30 16:26:11,694   72  => 105   		Training 486 pattern with 100.00% 	Forward time: 	 0.11 sec
2023-03-30 16:26:11,694 			Loss:    1.455e-04    			Backward time: 	 0.01 sec 
2023-03-30 16:26:11,862 			Learning rate: weights:   1.000e-06    
2023-03-30 16:26:11,862 			Last test performance: 99.42%
2023-03-30 16:26:11,862 ----------------
2023-03-30 16:26:11,977   72  => 106   		Training 486 pattern with 100.00% 	Forward time: 	 0.10 sec
2023-03-30 16:26:11,977 			Loss:    1.062e-04    			Backward time: 	 0.01 sec 
2023-03-30 16:26:12,057 			Learning rate: weights:   1.000e-06    
2023-03-30 16:26:12,057 			Last test performance: 99.42%
2023-03-30 16:26:12,058 ----------------
2023-03-30 16:26:12,181   72  => 107   		Training 486 pattern with 99.58% 	Forward time: 	 0.11 sec
2023-03-30 16:26:12,181 			Loss:    5.830e-04    			Backward time: 	 0.01 sec 
2023-03-30 16:26:12,252 			Learning rate: weights:   1.000e-06    
2023-03-30 16:26:12,253 			Last test performance: 99.42%
2023-03-30 16:26:12,253 ----------------
2023-03-30 16:26:12,375   72  => 108   		Training 486 pattern with 100.00% 	Forward time: 	 0.11 sec
2023-03-30 16:26:12,375 			Loss:    1.799e-04    			Backward time: 	 0.01 sec 
2023-03-30 16:26:12,444 			Learning rate: weights:   1.000e-06    
2023-03-30 16:26:12,444 			Last test performance: 99.42%
2023-03-30 16:26:12,445 ----------------
2023-03-30 16:26:12,559   72  => 109   		Training 486 pattern with 99.79% 	Forward time: 	 0.10 sec
2023-03-30 16:26:12,559 			Loss:    4.274e-04    			Backward time: 	 0.01 sec 
2023-03-30 16:26:12,621 			Learning rate: weights:   1.000e-06    
2023-03-30 16:26:12,621 			Last test performance: 99.42%
2023-03-30 16:26:12,621 ----------------
2023-03-30 16:26:12,737   72  => 110   		Training 486 pattern with 99.79% 	Forward time: 	 0.10 sec
2023-03-30 16:26:12,737 			Loss:    4.904e-04    			Backward time: 	 0.01 sec 
2023-03-30 16:26:12,825 			Learning rate: weights:   1.000e-06    
2023-03-30 16:26:12,825 			Last test performance: 99.42%
2023-03-30 16:26:12,825 ----------------
2023-03-30 16:26:12,944   72  => 111   		Training 486 pattern with 99.38% 	Forward time: 	 0.11 sec
2023-03-30 16:26:12,944 			Loss:    3.708e-04    			Backward time: 	 0.01 sec 
2023-03-30 16:26:13,006 			Learning rate: weights:   1.000e-06    
2023-03-30 16:26:13,007 			Last test performance: 99.42%
2023-03-30 16:26:13,007 ----------------
2023-03-30 16:26:13,131   72  => 112   		Training 486 pattern with 99.79% 	Forward time: 	 0.11 sec
2023-03-30 16:26:13,131 			Loss:    3.449e-04    			Backward time: 	 0.01 sec 
2023-03-30 16:26:13,193 			Learning rate: weights:   1.000e-06    
2023-03-30 16:26:13,193 			Last test performance: 99.42%
2023-03-30 16:26:13,193 ----------------
2023-03-30 16:26:13,325   72  => 113   		Training 486 pattern with 99.79% 	Forward time: 	 0.12 sec
2023-03-30 16:26:13,325 			Loss:    2.372e-04    			Backward time: 	 0.01 sec 
2023-03-30 16:26:13,382 			Learning rate: weights:   1.000e-06    
2023-03-30 16:26:13,382 			Last test performance: 99.42%
2023-03-30 16:26:13,382 ----------------
2023-03-30 16:26:13,507   72  => 114   		Training 486 pattern with 99.58% 	Forward time: 	 0.11 sec
2023-03-30 16:26:13,507 			Loss:    3.646e-04    			Backward time: 	 0.01 sec 
2023-03-30 16:26:13,585 			Learning rate: weights:   1.000e-06    
2023-03-30 16:26:13,585 			Last test performance: 99.42%
2023-03-30 16:26:13,585 ----------------
2023-03-30 16:26:13,700   72  => 115   		Training 486 pattern with 99.79% 	Forward time: 	 0.10 sec
2023-03-30 16:26:13,700 			Loss:    3.441e-04    			Backward time: 	 0.01 sec 
2023-03-30 16:26:13,763 			Learning rate: weights:   1.000e-06    
2023-03-30 16:26:13,763 			Last test performance: 99.42%
2023-03-30 16:26:13,763 ----------------
2023-03-30 16:26:13,881   72  => 116   		Training 486 pattern with 100.00% 	Forward time: 	 0.11 sec
2023-03-30 16:26:13,881 			Loss:    1.337e-04    			Backward time: 	 0.01 sec 
2023-03-30 16:26:13,939 			Learning rate: weights:   1.000e-06    
2023-03-30 16:26:13,939 			Last test performance: 99.42%
2023-03-30 16:26:13,939 ----------------
2023-03-30 16:26:14,060   72  => 117   		Training 486 pattern with 100.00% 	Forward time: 	 0.11 sec
2023-03-30 16:26:14,060 			Loss:    2.600e-04    			Backward time: 	 0.01 sec 
2023-03-30 16:26:14,127 			Learning rate: weights:   1.000e-06    
2023-03-30 16:26:14,127 			Last test performance: 99.42%
2023-03-30 16:26:14,127 ----------------
2023-03-30 16:26:14,253   72  => 118   		Training 486 pattern with 99.79% 	Forward time: 	 0.11 sec
2023-03-30 16:26:14,254 			Loss:    3.032e-04    			Backward time: 	 0.01 sec 
2023-03-30 16:26:14,337 			Learning rate: weights:   1.000e-06    
2023-03-30 16:26:14,338 			Last test performance: 99.42%
2023-03-30 16:26:14,338 ----------------
2023-03-30 16:26:14,458   72  => 119   		Training 486 pattern with 99.58% 	Forward time: 	 0.11 sec
2023-03-30 16:26:14,458 			Loss:    4.954e-04    			Backward time: 	 0.01 sec 
2023-03-30 16:26:14,500 			Learning rate: weights:   1.000e-06    
2023-03-30 16:26:14,500 			Last test performance: 99.42%
2023-03-30 16:26:14,500 ----------------
2023-03-30 16:26:14,617   72  => 120   		Training 486 pattern with 100.00% 	Forward time: 	 0.10 sec
2023-03-30 16:26:14,617 			Loss:    1.621e-04    			Backward time: 	 0.01 sec 
2023-03-30 16:26:14,697 			Learning rate: weights:   1.000e-06    
2023-03-30 16:26:14,697 			Last test performance: 99.42%
2023-03-30 16:26:14,697 ----------------
2023-03-30 16:26:14,811   72  => 121   		Training 486 pattern with 99.58% 	Forward time: 	 0.10 sec
2023-03-30 16:26:14,811 			Loss:    4.369e-04    			Backward time: 	 0.01 sec 
2023-03-30 16:26:14,860 			Learning rate: weights:   1.000e-06    
2023-03-30 16:26:14,860 			Last test performance: 99.42%
2023-03-30 16:26:14,860 ----------------
2023-03-30 16:26:14,976   72  => 122   		Training 486 pattern with 100.00% 	Forward time: 	 0.10 sec
2023-03-30 16:26:14,976 			Loss:    9.394e-05    			Backward time: 	 0.01 sec 
2023-03-30 16:26:15,056 			Learning rate: weights:   1.000e-06    
2023-03-30 16:26:15,056 			Last test performance: 99.42%
2023-03-30 16:26:15,056 ----------------
2023-03-30 16:26:15,183   72  => 123   		Training 486 pattern with 99.79% 	Forward time: 	 0.11 sec
2023-03-30 16:26:15,183 			Loss:    3.677e-04    			Backward time: 	 0.01 sec 
2023-03-30 16:26:15,273 			Learning rate: weights:   1.000e-06    
2023-03-30 16:26:15,273 			Last test performance: 99.42%
2023-03-30 16:26:15,273 ----------------
2023-03-30 16:26:15,392   72  => 124   		Training 486 pattern with 100.00% 	Forward time: 	 0.11 sec
2023-03-30 16:26:15,392 			Loss:    1.184e-04    			Backward time: 	 0.01 sec 
2023-03-30 16:26:15,469 
2023-03-30 16:26:15,469 Testing:
2023-03-30 16:26:15,476 		24 of 10000 with 95.83% 	 Time used:  0.01 sec
2023-03-30 16:26:15,481 		48 of 10000 with 97.92% 	 Time used:  0.01 sec
2023-03-30 16:26:15,487 		72 of 10000 with 97.22% 	 Time used:  0.00 sec
2023-03-30 16:26:15,492 		96 of 10000 with 97.92% 	 Time used:  0.00 sec
2023-03-30 16:26:15,497 		120 of 10000 with 98.33% 	 Time used:  0.00 sec
2023-03-30 16:26:15,502 		144 of 10000 with 98.61% 	 Time used:  0.00 sec
2023-03-30 16:26:15,507 		168 of 10000 with 98.81% 	 Time used:  0.00 sec
2023-03-30 16:26:15,512 		192 of 10000 with 98.96% 	 Time used:  0.00 sec
2023-03-30 16:26:15,517 		216 of 10000 with 99.07% 	 Time used:  0.00 sec
2023-03-30 16:26:15,523 		240 of 10000 with 99.17% 	 Time used:  0.00 sec
2023-03-30 16:26:15,528 		264 of 10000 with 99.24% 	 Time used:  0.00 sec
2023-03-30 16:26:15,533 		288 of 10000 with 99.31% 	 Time used:  0.00 sec
2023-03-30 16:26:15,537 		312 of 10000 with 99.36% 	 Time used:  0.00 sec
2023-03-30 16:26:15,541 		336 of 10000 with 99.40% 	 Time used:  0.00 sec
2023-03-30 16:26:15,545 		360 of 10000 with 99.44% 	 Time used:  0.00 sec
2023-03-30 16:26:15,548 		384 of 10000 with 99.48% 	 Time used:  0.00 sec
2023-03-30 16:26:15,552 		408 of 10000 with 99.51% 	 Time used:  0.00 sec
2023-03-30 16:26:15,556 		432 of 10000 with 99.54% 	 Time used:  0.00 sec
2023-03-30 16:26:15,560 		456 of 10000 with 99.12% 	 Time used:  0.00 sec
2023-03-30 16:26:15,564 		480 of 10000 with 99.17% 	 Time used:  0.00 sec
2023-03-30 16:26:15,567 		504 of 10000 with 99.21% 	 Time used:  0.00 sec
2023-03-30 16:26:15,572 		528 of 10000 with 99.24% 	 Time used:  0.00 sec
2023-03-30 16:26:15,575 		552 of 10000 with 99.28% 	 Time used:  0.00 sec
2023-03-30 16:26:15,580 		576 of 10000 with 99.31% 	 Time used:  0.00 sec
2023-03-30 16:26:15,584 		600 of 10000 with 99.00% 	 Time used:  0.00 sec
2023-03-30 16:26:15,589 		624 of 10000 with 99.04% 	 Time used:  0.00 sec
2023-03-30 16:26:15,593 		648 of 10000 with 99.07% 	 Time used:  0.00 sec
2023-03-30 16:26:15,597 		672 of 10000 with 98.96% 	 Time used:  0.00 sec
2023-03-30 16:26:15,601 		696 of 10000 with 98.85% 	 Time used:  0.00 sec
2023-03-30 16:26:15,605 		720 of 10000 with 98.89% 	 Time used:  0.00 sec
2023-03-30 16:26:15,608 		744 of 10000 with 98.92% 	 Time used:  0.00 sec
2023-03-30 16:26:15,612 		768 of 10000 with 98.96% 	 Time used:  0.00 sec
2023-03-30 16:26:15,616 		792 of 10000 with 98.99% 	 Time used:  0.00 sec
2023-03-30 16:26:15,620 		816 of 10000 with 99.02% 	 Time used:  0.00 sec
2023-03-30 16:26:15,625 		840 of 10000 with 99.05% 	 Time used:  0.00 sec
2023-03-30 16:26:15,632 		864 of 10000 with 99.07% 	 Time used:  0.01 sec
2023-03-30 16:26:15,639 		888 of 10000 with 99.10% 	 Time used:  0.01 sec
2023-03-30 16:26:15,646 		912 of 10000 with 99.12% 	 Time used:  0.01 sec
2023-03-30 16:26:15,655 		936 of 10000 with 99.15% 	 Time used:  0.01 sec
2023-03-30 16:26:15,669 		960 of 10000 with 99.06% 	 Time used:  0.01 sec
2023-03-30 16:26:15,678 		984 of 10000 with 99.09% 	 Time used:  0.01 sec
2023-03-30 16:26:15,692 		1008 of 10000 with 99.11% 	 Time used:  0.01 sec
2023-03-30 16:26:15,698 		1032 of 10000 with 99.03% 	 Time used:  0.01 sec
2023-03-30 16:26:15,704 		1056 of 10000 with 98.96% 	 Time used:  0.01 sec
2023-03-30 16:26:15,714 		1080 of 10000 with 98.98% 	 Time used:  0.01 sec
2023-03-30 16:26:15,721 		1104 of 10000 with 99.00% 	 Time used:  0.01 sec
2023-03-30 16:26:15,725 		1128 of 10000 with 99.02% 	 Time used:  0.00 sec
2023-03-30 16:26:15,729 		1152 of 10000 with 99.05% 	 Time used:  0.00 sec
2023-03-30 16:26:15,733 		1176 of 10000 with 99.06% 	 Time used:  0.00 sec
2023-03-30 16:26:15,742 		1200 of 10000 with 99.08% 	 Time used:  0.01 sec
2023-03-30 16:26:15,750 		1224 of 10000 with 99.10% 	 Time used:  0.01 sec
2023-03-30 16:26:15,755 		1248 of 10000 with 98.96% 	 Time used:  0.00 sec
2023-03-30 16:26:15,760 		1272 of 10000 with 98.98% 	 Time used:  0.01 sec
2023-03-30 16:26:15,766 		1296 of 10000 with 99.00% 	 Time used:  0.01 sec
2023-03-30 16:26:15,772 		1320 of 10000 with 99.02% 	 Time used:  0.01 sec
2023-03-30 16:26:15,782 		1344 of 10000 with 99.03% 	 Time used:  0.01 sec
2023-03-30 16:26:15,790 		1368 of 10000 with 99.05% 	 Time used:  0.01 sec
2023-03-30 16:26:15,795 		1392 of 10000 with 99.07% 	 Time used:  0.00 sec
2023-03-30 16:26:15,799 		1416 of 10000 with 99.08% 	 Time used:  0.00 sec
2023-03-30 16:26:15,803 		1440 of 10000 with 99.10% 	 Time used:  0.00 sec
2023-03-30 16:26:15,808 		1464 of 10000 with 99.04% 	 Time used:  0.00 sec
2023-03-30 16:26:15,815 		1488 of 10000 with 99.06% 	 Time used:  0.01 sec
2023-03-30 16:26:15,825 		1512 of 10000 with 99.07% 	 Time used:  0.01 sec
2023-03-30 16:26:15,833 		1536 of 10000 with 99.02% 	 Time used:  0.01 sec
2023-03-30 16:26:15,846 		1560 of 10000 with 99.04% 	 Time used:  0.01 sec
2023-03-30 16:26:15,853 		1584 of 10000 with 99.05% 	 Time used:  0.01 sec
2023-03-30 16:26:15,861 		1608 of 10000 with 99.07% 	 Time used:  0.01 sec
2023-03-30 16:26:15,869 		1632 of 10000 with 99.08% 	 Time used:  0.01 sec
2023-03-30 16:26:15,878 		1656 of 10000 with 99.09% 	 Time used:  0.01 sec
2023-03-30 16:26:15,887 		1680 of 10000 with 99.11% 	 Time used:  0.01 sec
2023-03-30 16:26:15,896 		1704 of 10000 with 99.12% 	 Time used:  0.01 sec
2023-03-30 16:26:15,906 		1728 of 10000 with 99.07% 	 Time used:  0.01 sec
2023-03-30 16:26:15,913 		1752 of 10000 with 99.03% 	 Time used:  0.01 sec
2023-03-30 16:26:15,922 		1776 of 10000 with 99.04% 	 Time used:  0.01 sec
2023-03-30 16:26:15,933 		1800 of 10000 with 99.06% 	 Time used:  0.01 sec
2023-03-30 16:26:15,943 		1824 of 10000 with 99.07% 	 Time used:  0.01 sec
2023-03-30 16:26:15,954 		1848 of 10000 with 99.08% 	 Time used:  0.01 sec
2023-03-30 16:26:15,962 		1872 of 10000 with 99.09% 	 Time used:  0.01 sec
2023-03-30 16:26:15,975 		1896 of 10000 with 99.05% 	 Time used:  0.01 sec
2023-03-30 16:26:15,984 		1920 of 10000 with 99.06% 	 Time used:  0.01 sec
2023-03-30 16:26:15,992 		1944 of 10000 with 99.07% 	 Time used:  0.01 sec
2023-03-30 16:26:16,004 		1968 of 10000 with 99.09% 	 Time used:  0.01 sec
2023-03-30 16:26:16,012 		1992 of 10000 with 99.10% 	 Time used:  0.01 sec
2023-03-30 16:26:16,017 		2016 of 10000 with 99.11% 	 Time used:  0.00 sec
2023-03-30 16:26:16,021 		2040 of 10000 with 99.07% 	 Time used:  0.00 sec
2023-03-30 16:26:16,025 		2064 of 10000 with 99.08% 	 Time used:  0.00 sec
2023-03-30 16:26:16,030 		2088 of 10000 with 99.04% 	 Time used:  0.00 sec
2023-03-30 16:26:16,039 		2112 of 10000 with 99.05% 	 Time used:  0.01 sec
2023-03-30 16:26:16,053 		2136 of 10000 with 99.02% 	 Time used:  0.01 sec
2023-03-30 16:26:16,063 		2160 of 10000 with 99.03% 	 Time used:  0.01 sec
2023-03-30 16:26:16,080 		2184 of 10000 with 99.04% 	 Time used:  0.02 sec
2023-03-30 16:26:16,090 		2208 of 10000 with 99.00% 	 Time used:  0.01 sec
2023-03-30 16:26:16,097 		2232 of 10000 with 99.01% 	 Time used:  0.01 sec
2023-03-30 16:26:16,101 		2256 of 10000 with 99.02% 	 Time used:  0.00 sec
2023-03-30 16:26:16,106 		2280 of 10000 with 99.04% 	 Time used:  0.01 sec
2023-03-30 16:26:16,110 		2304 of 10000 with 98.96% 	 Time used:  0.00 sec
2023-03-30 16:26:16,114 		2328 of 10000 with 98.97% 	 Time used:  0.00 sec
2023-03-30 16:26:16,118 		2352 of 10000 with 98.98% 	 Time used:  0.00 sec
2023-03-30 16:26:16,122 		2376 of 10000 with 98.99% 	 Time used:  0.00 sec
2023-03-30 16:26:16,125 		2400 of 10000 with 99.00% 	 Time used:  0.00 sec
2023-03-30 16:26:16,129 		2424 of 10000 with 98.97% 	 Time used:  0.00 sec
2023-03-30 16:26:16,133 		2448 of 10000 with 98.98% 	 Time used:  0.00 sec
2023-03-30 16:26:16,137 		2472 of 10000 with 98.95% 	 Time used:  0.00 sec
2023-03-30 16:26:16,141 		2496 of 10000 with 98.96% 	 Time used:  0.00 sec
2023-03-30 16:26:16,147 		2520 of 10000 with 98.97% 	 Time used:  0.01 sec
2023-03-30 16:26:16,156 		2544 of 10000 with 98.98% 	 Time used:  0.01 sec
2023-03-30 16:26:16,164 		2568 of 10000 with 98.99% 	 Time used:  0.01 sec
2023-03-30 16:26:16,169 		2592 of 10000 with 99.00% 	 Time used:  0.00 sec
2023-03-30 16:26:16,175 		2616 of 10000 with 98.97% 	 Time used:  0.01 sec
2023-03-30 16:26:16,183 		2640 of 10000 with 98.98% 	 Time used:  0.01 sec
2023-03-30 16:26:16,188 		2664 of 10000 with 98.95% 	 Time used:  0.01 sec
2023-03-30 16:26:16,192 		2688 of 10000 with 98.96% 	 Time used:  0.00 sec
2023-03-30 16:26:16,198 		2712 of 10000 with 98.97% 	 Time used:  0.00 sec
2023-03-30 16:26:16,206 		2736 of 10000 with 98.98% 	 Time used:  0.01 sec
2023-03-30 16:26:16,220 		2760 of 10000 with 98.99% 	 Time used:  0.01 sec
2023-03-30 16:26:16,237 		2784 of 10000 with 98.99% 	 Time used:  0.02 sec
2023-03-30 16:26:16,249 		2808 of 10000 with 99.00% 	 Time used:  0.01 sec
2023-03-30 16:26:16,254 		2832 of 10000 with 99.01% 	 Time used:  0.00 sec
2023-03-30 16:26:16,258 		2856 of 10000 with 99.02% 	 Time used:  0.00 sec
2023-03-30 16:26:16,262 		2880 of 10000 with 99.03% 	 Time used:  0.00 sec
2023-03-30 16:26:16,266 		2904 of 10000 with 99.04% 	 Time used:  0.00 sec
2023-03-30 16:26:16,269 		2928 of 10000 with 99.01% 	 Time used:  0.00 sec
2023-03-30 16:26:16,273 		2952 of 10000 with 99.02% 	 Time used:  0.00 sec
2023-03-30 16:26:16,279 		2976 of 10000 with 99.03% 	 Time used:  0.00 sec
2023-03-30 16:26:16,283 		3000 of 10000 with 99.03% 	 Time used:  0.00 sec
2023-03-30 16:26:16,290 		3024 of 10000 with 99.04% 	 Time used:  0.01 sec
2023-03-30 16:26:16,296 		3048 of 10000 with 99.05% 	 Time used:  0.01 sec
2023-03-30 16:26:16,301 		3072 of 10000 with 99.06% 	 Time used:  0.01 sec
2023-03-30 16:26:16,308 		3096 of 10000 with 99.03% 	 Time used:  0.01 sec
2023-03-30 16:26:16,317 		3120 of 10000 with 99.04% 	 Time used:  0.01 sec
2023-03-30 16:26:16,327 		3144 of 10000 with 99.05% 	 Time used:  0.01 sec
2023-03-30 16:26:16,333 		3168 of 10000 with 99.05% 	 Time used:  0.01 sec
2023-03-30 16:26:16,339 		3192 of 10000 with 99.06% 	 Time used:  0.00 sec
2023-03-30 16:26:16,346 		3216 of 10000 with 99.07% 	 Time used:  0.01 sec
2023-03-30 16:26:16,353 		3240 of 10000 with 99.04% 	 Time used:  0.01 sec
2023-03-30 16:26:16,362 		3264 of 10000 with 99.05% 	 Time used:  0.01 sec
2023-03-30 16:26:16,371 		3288 of 10000 with 99.06% 	 Time used:  0.01 sec
2023-03-30 16:26:16,381 		3312 of 10000 with 99.06% 	 Time used:  0.01 sec
2023-03-30 16:26:16,396 		3336 of 10000 with 99.07% 	 Time used:  0.01 sec
2023-03-30 16:26:16,404 		3360 of 10000 with 99.08% 	 Time used:  0.01 sec
2023-03-30 16:26:16,408 		3384 of 10000 with 99.08% 	 Time used:  0.00 sec
2023-03-30 16:26:16,412 		3408 of 10000 with 99.09% 	 Time used:  0.00 sec
2023-03-30 16:26:16,416 		3432 of 10000 with 99.07% 	 Time used:  0.00 sec
2023-03-30 16:26:16,420 		3456 of 10000 with 99.07% 	 Time used:  0.00 sec
2023-03-30 16:26:16,423 		3480 of 10000 with 99.08% 	 Time used:  0.00 sec
2023-03-30 16:26:16,428 		3504 of 10000 with 99.09% 	 Time used:  0.00 sec
2023-03-30 16:26:16,434 		3528 of 10000 with 99.09% 	 Time used:  0.01 sec
2023-03-30 16:26:16,442 		3552 of 10000 with 99.10% 	 Time used:  0.01 sec
2023-03-30 16:26:16,451 		3576 of 10000 with 99.11% 	 Time used:  0.01 sec
2023-03-30 16:26:16,460 		3600 of 10000 with 99.11% 	 Time used:  0.01 sec
2023-03-30 16:26:16,466 		3624 of 10000 with 99.12% 	 Time used:  0.01 sec
2023-03-30 16:26:16,471 		3648 of 10000 with 99.12% 	 Time used:  0.01 sec
2023-03-30 16:26:16,481 		3672 of 10000 with 99.13% 	 Time used:  0.01 sec
2023-03-30 16:26:16,493 		3696 of 10000 with 99.13% 	 Time used:  0.01 sec
2023-03-30 16:26:16,502 		3720 of 10000 with 99.14% 	 Time used:  0.01 sec
2023-03-30 16:26:16,512 		3744 of 10000 with 99.15% 	 Time used:  0.01 sec
2023-03-30 16:26:16,519 		3768 of 10000 with 99.10% 	 Time used:  0.01 sec
2023-03-30 16:26:16,526 		3792 of 10000 with 99.10% 	 Time used:  0.01 sec
2023-03-30 16:26:16,534 		3816 of 10000 with 99.08% 	 Time used:  0.01 sec
2023-03-30 16:26:16,540 		3840 of 10000 with 99.09% 	 Time used:  0.01 sec
2023-03-30 16:26:16,549 		3864 of 10000 with 99.09% 	 Time used:  0.01 sec
2023-03-30 16:26:16,561 		3888 of 10000 with 99.07% 	 Time used:  0.01 sec
2023-03-30 16:26:16,575 		3912 of 10000 with 99.08% 	 Time used:  0.01 sec
2023-03-30 16:26:16,584 		3936 of 10000 with 99.09% 	 Time used:  0.01 sec
2023-03-30 16:26:16,592 		3960 of 10000 with 99.09% 	 Time used:  0.01 sec
2023-03-30 16:26:16,603 		3984 of 10000 with 99.10% 	 Time used:  0.01 sec
2023-03-30 16:26:16,610 		4008 of 10000 with 99.08% 	 Time used:  0.01 sec
2023-03-30 16:26:16,615 		4032 of 10000 with 99.08% 	 Time used:  0.01 sec
2023-03-30 16:26:16,624 		4056 of 10000 with 99.09% 	 Time used:  0.01 sec
2023-03-30 16:26:16,630 		4080 of 10000 with 99.09% 	 Time used:  0.01 sec
2023-03-30 16:26:16,634 		4104 of 10000 with 99.10% 	 Time used:  0.00 sec
2023-03-30 16:26:16,638 		4128 of 10000 with 99.10% 	 Time used:  0.00 sec
2023-03-30 16:26:16,642 		4152 of 10000 with 99.11% 	 Time used:  0.00 sec
2023-03-30 16:26:16,646 		4176 of 10000 with 99.11% 	 Time used:  0.00 sec
2023-03-30 16:26:16,651 		4200 of 10000 with 99.10% 	 Time used:  0.00 sec
2023-03-30 16:26:16,658 		4224 of 10000 with 99.10% 	 Time used:  0.01 sec
2023-03-30 16:26:16,665 		4248 of 10000 with 99.11% 	 Time used:  0.01 sec
2023-03-30 16:26:16,670 		4272 of 10000 with 99.11% 	 Time used:  0.00 sec
2023-03-30 16:26:16,675 		4296 of 10000 with 99.09% 	 Time used:  0.00 sec
2023-03-30 16:26:16,682 		4320 of 10000 with 99.10% 	 Time used:  0.01 sec
2023-03-30 16:26:16,694 		4344 of 10000 with 99.10% 	 Time used:  0.01 sec
2023-03-30 16:26:16,701 		4368 of 10000 with 99.11% 	 Time used:  0.01 sec
2023-03-30 16:26:16,706 		4392 of 10000 with 99.11% 	 Time used:  0.00 sec
2023-03-30 16:26:16,711 		4416 of 10000 with 99.12% 	 Time used:  0.00 sec
2023-03-30 16:26:16,716 		4440 of 10000 with 99.12% 	 Time used:  0.00 sec
2023-03-30 16:26:16,720 		4464 of 10000 with 99.13% 	 Time used:  0.00 sec
2023-03-30 16:26:16,726 		4488 of 10000 with 99.13% 	 Time used:  0.01 sec
2023-03-30 16:26:16,733 		4512 of 10000 with 99.11% 	 Time used:  0.01 sec
2023-03-30 16:26:16,741 		4536 of 10000 with 99.12% 	 Time used:  0.01 sec
2023-03-30 16:26:16,747 		4560 of 10000 with 99.10% 	 Time used:  0.01 sec
2023-03-30 16:26:16,751 		4584 of 10000 with 99.08% 	 Time used:  0.00 sec
2023-03-30 16:26:16,755 		4608 of 10000 with 99.09% 	 Time used:  0.00 sec
2023-03-30 16:26:16,761 		4632 of 10000 with 99.07% 	 Time used:  0.01 sec
2023-03-30 16:26:16,766 		4656 of 10000 with 99.08% 	 Time used:  0.01 sec
2023-03-30 16:26:16,771 		4680 of 10000 with 99.08% 	 Time used:  0.00 sec
2023-03-30 16:26:16,775 		4704 of 10000 with 99.09% 	 Time used:  0.00 sec
2023-03-30 16:26:16,782 		4728 of 10000 with 99.09% 	 Time used:  0.01 sec
2023-03-30 16:26:16,791 		4752 of 10000 with 99.07% 	 Time used:  0.01 sec
2023-03-30 16:26:16,801 		4776 of 10000 with 99.08% 	 Time used:  0.01 sec
2023-03-30 16:26:16,817 		4800 of 10000 with 99.08% 	 Time used:  0.02 sec
2023-03-30 16:26:16,828 		4824 of 10000 with 99.05% 	 Time used:  0.01 sec
2023-03-30 16:26:16,834 		4848 of 10000 with 99.05% 	 Time used:  0.00 sec
2023-03-30 16:26:16,851 		4872 of 10000 with 99.06% 	 Time used:  0.02 sec
2023-03-30 16:26:16,859 		4896 of 10000 with 99.06% 	 Time used:  0.01 sec
2023-03-30 16:26:16,873 		4920 of 10000 with 99.07% 	 Time used:  0.01 sec
2023-03-30 16:26:16,881 		4944 of 10000 with 99.07% 	 Time used:  0.01 sec
2023-03-30 16:26:16,887 		4968 of 10000 with 99.07% 	 Time used:  0.01 sec
2023-03-30 16:26:16,895 		4992 of 10000 with 99.08% 	 Time used:  0.01 sec
2023-03-30 16:26:16,906 		5016 of 10000 with 99.08% 	 Time used:  0.01 sec
2023-03-30 16:26:16,917 		5040 of 10000 with 99.09% 	 Time used:  0.01 sec
2023-03-30 16:26:16,924 		5064 of 10000 with 99.09% 	 Time used:  0.01 sec
2023-03-30 16:26:16,932 		5088 of 10000 with 99.10% 	 Time used:  0.01 sec
2023-03-30 16:26:16,950 		5112 of 10000 with 99.10% 	 Time used:  0.02 sec
2023-03-30 16:26:16,959 		5136 of 10000 with 99.10% 	 Time used:  0.01 sec
2023-03-30 16:26:16,967 		5160 of 10000 with 99.11% 	 Time used:  0.01 sec
2023-03-30 16:26:16,979 		5184 of 10000 with 99.11% 	 Time used:  0.01 sec
2023-03-30 16:26:16,984 		5208 of 10000 with 99.12% 	 Time used:  0.01 sec
2023-03-30 16:26:16,992 		5232 of 10000 with 99.12% 	 Time used:  0.01 sec
2023-03-30 16:26:16,997 		5256 of 10000 with 99.12% 	 Time used:  0.01 sec
2023-03-30 16:26:17,006 		5280 of 10000 with 99.13% 	 Time used:  0.01 sec
2023-03-30 16:26:17,018 		5304 of 10000 with 99.13% 	 Time used:  0.01 sec
2023-03-30 16:26:17,034 		5328 of 10000 with 99.14% 	 Time used:  0.01 sec
2023-03-30 16:26:17,050 		5352 of 10000 with 99.14% 	 Time used:  0.02 sec
2023-03-30 16:26:17,063 		5376 of 10000 with 99.14% 	 Time used:  0.01 sec
2023-03-30 16:26:17,070 		5400 of 10000 with 99.15% 	 Time used:  0.01 sec
2023-03-30 16:26:17,078 		5424 of 10000 with 99.15% 	 Time used:  0.01 sec
2023-03-30 16:26:17,083 		5448 of 10000 with 99.16% 	 Time used:  0.00 sec
2023-03-30 16:26:17,087 		5472 of 10000 with 99.16% 	 Time used:  0.00 sec
2023-03-30 16:26:17,091 		5496 of 10000 with 99.16% 	 Time used:  0.00 sec
2023-03-30 16:26:17,094 		5520 of 10000 with 99.17% 	 Time used:  0.00 sec
2023-03-30 16:26:17,099 		5544 of 10000 with 99.17% 	 Time used:  0.00 sec
2023-03-30 16:26:17,105 		5568 of 10000 with 99.17% 	 Time used:  0.00 sec
2023-03-30 16:26:17,109 		5592 of 10000 with 99.18% 	 Time used:  0.00 sec
2023-03-30 16:26:17,114 		5616 of 10000 with 99.18% 	 Time used:  0.00 sec
2023-03-30 16:26:17,120 		5640 of 10000 with 99.18% 	 Time used:  0.01 sec
2023-03-30 16:26:17,134 		5664 of 10000 with 99.17% 	 Time used:  0.01 sec
2023-03-30 16:26:17,141 		5688 of 10000 with 99.17% 	 Time used:  0.01 sec
2023-03-30 16:26:17,151 		5712 of 10000 with 99.18% 	 Time used:  0.01 sec
2023-03-30 16:26:17,165 		5736 of 10000 with 99.18% 	 Time used:  0.01 sec
2023-03-30 16:26:17,179 		5760 of 10000 with 99.18% 	 Time used:  0.01 sec
2023-03-30 16:26:17,191 		5784 of 10000 with 99.19% 	 Time used:  0.01 sec
2023-03-30 16:26:17,201 		5808 of 10000 with 99.19% 	 Time used:  0.01 sec
2023-03-30 16:26:17,215 		5832 of 10000 with 99.19% 	 Time used:  0.01 sec
2023-03-30 16:26:17,222 		5856 of 10000 with 99.20% 	 Time used:  0.01 sec
2023-03-30 16:26:17,226 		5880 of 10000 with 99.20% 	 Time used:  0.00 sec
2023-03-30 16:26:17,230 		5904 of 10000 with 99.20% 	 Time used:  0.00 sec
2023-03-30 16:26:17,233 		5928 of 10000 with 99.21% 	 Time used:  0.00 sec
2023-03-30 16:26:17,237 		5952 of 10000 with 99.19% 	 Time used:  0.00 sec
2023-03-30 16:26:17,241 		5976 of 10000 with 99.20% 	 Time used:  0.00 sec
2023-03-30 16:26:17,245 		6000 of 10000 with 99.20% 	 Time used:  0.00 sec
2023-03-30 16:26:17,252 		6024 of 10000 with 99.20% 	 Time used:  0.01 sec
2023-03-30 16:26:17,257 		6048 of 10000 with 99.21% 	 Time used:  0.01 sec
2023-03-30 16:26:17,262 		6072 of 10000 with 99.21% 	 Time used:  0.01 sec
2023-03-30 16:26:17,270 		6096 of 10000 with 99.21% 	 Time used:  0.01 sec
2023-03-30 16:26:17,277 		6120 of 10000 with 99.22% 	 Time used:  0.01 sec
2023-03-30 16:26:17,286 		6144 of 10000 with 99.22% 	 Time used:  0.01 sec
2023-03-30 16:26:17,295 		6168 of 10000 with 99.22% 	 Time used:  0.01 sec
2023-03-30 16:26:17,303 		6192 of 10000 with 99.22% 	 Time used:  0.01 sec
2023-03-30 16:26:17,311 		6216 of 10000 with 99.23% 	 Time used:  0.01 sec
2023-03-30 16:26:17,316 		6240 of 10000 with 99.23% 	 Time used:  0.00 sec
2023-03-30 16:26:17,320 		6264 of 10000 with 99.23% 	 Time used:  0.00 sec
2023-03-30 16:26:17,324 		6288 of 10000 with 99.24% 	 Time used:  0.00 sec
2023-03-30 16:26:17,331 		6312 of 10000 with 99.24% 	 Time used:  0.01 sec
2023-03-30 16:26:17,337 		6336 of 10000 with 99.24% 	 Time used:  0.01 sec
2023-03-30 16:26:17,341 		6360 of 10000 with 99.25% 	 Time used:  0.00 sec
2023-03-30 16:26:17,345 		6384 of 10000 with 99.25% 	 Time used:  0.00 sec
2023-03-30 16:26:17,351 		6408 of 10000 with 99.25% 	 Time used:  0.01 sec
2023-03-30 16:26:17,364 		6432 of 10000 with 99.25% 	 Time used:  0.01 sec
2023-03-30 16:26:17,370 		6456 of 10000 with 99.26% 	 Time used:  0.01 sec
2023-03-30 16:26:17,379 		6480 of 10000 with 99.26% 	 Time used:  0.01 sec
2023-03-30 16:26:17,387 		6504 of 10000 with 99.26% 	 Time used:  0.01 sec
2023-03-30 16:26:17,399 		6528 of 10000 with 99.26% 	 Time used:  0.01 sec
2023-03-30 16:26:17,407 		6552 of 10000 with 99.27% 	 Time used:  0.01 sec
2023-03-30 16:26:17,411 		6576 of 10000 with 99.25% 	 Time used:  0.00 sec
2023-03-30 16:26:17,415 		6600 of 10000 with 99.23% 	 Time used:  0.00 sec
2023-03-30 16:26:17,422 		6624 of 10000 with 99.23% 	 Time used:  0.01 sec
2023-03-30 16:26:17,432 		6648 of 10000 with 99.23% 	 Time used:  0.01 sec
2023-03-30 16:26:17,439 		6672 of 10000 with 99.24% 	 Time used:  0.01 sec
2023-03-30 16:26:17,448 		6696 of 10000 with 99.24% 	 Time used:  0.01 sec
2023-03-30 16:26:17,455 		6720 of 10000 with 99.24% 	 Time used:  0.01 sec
2023-03-30 16:26:17,460 		6744 of 10000 with 99.24% 	 Time used:  0.00 sec
2023-03-30 16:26:17,465 		6768 of 10000 with 99.25% 	 Time used:  0.00 sec
2023-03-30 16:26:17,469 		6792 of 10000 with 99.25% 	 Time used:  0.00 sec
2023-03-30 16:26:17,475 		6816 of 10000 with 99.25% 	 Time used:  0.01 sec
2023-03-30 16:26:17,485 		6840 of 10000 with 99.25% 	 Time used:  0.01 sec
2023-03-30 16:26:17,492 		6864 of 10000 with 99.26% 	 Time used:  0.01 sec
2023-03-30 16:26:17,497 		6888 of 10000 with 99.26% 	 Time used:  0.00 sec
2023-03-30 16:26:17,501 		6912 of 10000 with 99.26% 	 Time used:  0.00 sec
2023-03-30 16:26:17,507 		6936 of 10000 with 99.26% 	 Time used:  0.01 sec
2023-03-30 16:26:17,513 		6960 of 10000 with 99.27% 	 Time used:  0.01 sec
2023-03-30 16:26:17,524 		6984 of 10000 with 99.27% 	 Time used:  0.01 sec
2023-03-30 16:26:17,533 		7008 of 10000 with 99.27% 	 Time used:  0.01 sec
2023-03-30 16:26:17,541 		7032 of 10000 with 99.27% 	 Time used:  0.01 sec
2023-03-30 16:26:17,548 		7056 of 10000 with 99.28% 	 Time used:  0.01 sec
2023-03-30 16:26:17,553 		7080 of 10000 with 99.28% 	 Time used:  0.00 sec
2023-03-30 16:26:17,557 		7104 of 10000 with 99.28% 	 Time used:  0.00 sec
2023-03-30 16:26:17,561 		7128 of 10000 with 99.28% 	 Time used:  0.00 sec
2023-03-30 16:26:17,564 		7152 of 10000 with 99.29% 	 Time used:  0.00 sec
2023-03-30 16:26:17,568 		7176 of 10000 with 99.29% 	 Time used:  0.00 sec
2023-03-30 16:26:17,572 		7200 of 10000 with 99.29% 	 Time used:  0.00 sec
2023-03-30 16:26:17,576 		7224 of 10000 with 99.29% 	 Time used:  0.00 sec
2023-03-30 16:26:17,580 		7248 of 10000 with 99.30% 	 Time used:  0.00 sec
2023-03-30 16:26:17,583 		7272 of 10000 with 99.30% 	 Time used:  0.00 sec
2023-03-30 16:26:17,587 		7296 of 10000 with 99.30% 	 Time used:  0.00 sec
2023-03-30 16:26:17,591 		7320 of 10000 with 99.30% 	 Time used:  0.00 sec
2023-03-30 16:26:17,594 		7344 of 10000 with 99.31% 	 Time used:  0.00 sec
2023-03-30 16:26:17,598 		7368 of 10000 with 99.31% 	 Time used:  0.00 sec
2023-03-30 16:26:17,602 		7392 of 10000 with 99.31% 	 Time used:  0.00 sec
2023-03-30 16:26:17,606 		7416 of 10000 with 99.31% 	 Time used:  0.00 sec
2023-03-30 16:26:17,611 		7440 of 10000 with 99.31% 	 Time used:  0.00 sec
2023-03-30 16:26:17,615 		7464 of 10000 with 99.32% 	 Time used:  0.00 sec
2023-03-30 16:26:17,619 		7488 of 10000 with 99.32% 	 Time used:  0.00 sec
2023-03-30 16:26:17,623 		7512 of 10000 with 99.32% 	 Time used:  0.00 sec
2023-03-30 16:26:17,627 		7536 of 10000 with 99.32% 	 Time used:  0.00 sec
2023-03-30 16:26:17,633 		7560 of 10000 with 99.33% 	 Time used:  0.00 sec
2023-03-30 16:26:17,639 		7584 of 10000 with 99.33% 	 Time used:  0.01 sec
2023-03-30 16:26:17,646 		7608 of 10000 with 99.33% 	 Time used:  0.01 sec
2023-03-30 16:26:17,654 		7632 of 10000 with 99.33% 	 Time used:  0.01 sec
2023-03-30 16:26:17,666 		7656 of 10000 with 99.33% 	 Time used:  0.01 sec
2023-03-30 16:26:17,682 		7680 of 10000 with 99.34% 	 Time used:  0.02 sec
2023-03-30 16:26:17,690 		7704 of 10000 with 99.34% 	 Time used:  0.01 sec
2023-03-30 16:26:17,694 		7728 of 10000 with 99.34% 	 Time used:  0.00 sec
2023-03-30 16:26:17,698 		7752 of 10000 with 99.34% 	 Time used:  0.00 sec
2023-03-30 16:26:17,702 		7776 of 10000 with 99.34% 	 Time used:  0.00 sec
2023-03-30 16:26:17,707 		7800 of 10000 with 99.35% 	 Time used:  0.00 sec
2023-03-30 16:26:17,712 		7824 of 10000 with 99.35% 	 Time used:  0.01 sec
2023-03-30 16:26:17,719 		7848 of 10000 with 99.35% 	 Time used:  0.01 sec
2023-03-30 16:26:17,725 		7872 of 10000 with 99.35% 	 Time used:  0.01 sec
2023-03-30 16:26:17,732 		7896 of 10000 with 99.35% 	 Time used:  0.01 sec
2023-03-30 16:26:17,737 		7920 of 10000 with 99.36% 	 Time used:  0.00 sec
2023-03-30 16:26:17,741 		7944 of 10000 with 99.36% 	 Time used:  0.00 sec
2023-03-30 16:26:17,745 		7968 of 10000 with 99.36% 	 Time used:  0.00 sec
2023-03-30 16:26:17,748 		7992 of 10000 with 99.36% 	 Time used:  0.00 sec
2023-03-30 16:26:17,752 		8016 of 10000 with 99.36% 	 Time used:  0.00 sec
2023-03-30 16:26:17,756 		8040 of 10000 with 99.37% 	 Time used:  0.00 sec
2023-03-30 16:26:17,760 		8064 of 10000 with 99.37% 	 Time used:  0.00 sec
2023-03-30 16:26:17,763 		8088 of 10000 with 99.37% 	 Time used:  0.00 sec
2023-03-30 16:26:17,767 		8112 of 10000 with 99.37% 	 Time used:  0.00 sec
2023-03-30 16:26:17,771 		8136 of 10000 with 99.37% 	 Time used:  0.00 sec
2023-03-30 16:26:17,775 		8160 of 10000 with 99.38% 	 Time used:  0.00 sec
2023-03-30 16:26:17,782 		8184 of 10000 with 99.38% 	 Time used:  0.01 sec
2023-03-30 16:26:17,787 		8208 of 10000 with 99.38% 	 Time used:  0.01 sec
2023-03-30 16:26:17,796 		8232 of 10000 with 99.38% 	 Time used:  0.01 sec
2023-03-30 16:26:17,804 		8256 of 10000 with 99.38% 	 Time used:  0.01 sec
2023-03-30 16:26:17,809 		8280 of 10000 with 99.38% 	 Time used:  0.00 sec
2023-03-30 16:26:17,813 		8304 of 10000 with 99.39% 	 Time used:  0.00 sec
2023-03-30 16:26:17,819 		8328 of 10000 with 99.38% 	 Time used:  0.01 sec
2023-03-30 16:26:17,829 		8352 of 10000 with 99.38% 	 Time used:  0.01 sec
2023-03-30 16:26:17,840 		8376 of 10000 with 99.38% 	 Time used:  0.01 sec
2023-03-30 16:26:17,846 		8400 of 10000 with 99.38% 	 Time used:  0.01 sec
2023-03-30 16:26:17,851 		8424 of 10000 with 99.38% 	 Time used:  0.00 sec
2023-03-30 16:26:17,858 		8448 of 10000 with 99.38% 	 Time used:  0.01 sec
2023-03-30 16:26:17,863 		8472 of 10000 with 99.39% 	 Time used:  0.00 sec
2023-03-30 16:26:17,867 		8496 of 10000 with 99.39% 	 Time used:  0.00 sec
2023-03-30 16:26:17,871 		8520 of 10000 with 99.39% 	 Time used:  0.00 sec
2023-03-30 16:26:17,875 		8544 of 10000 with 99.38% 	 Time used:  0.00 sec
2023-03-30 16:26:17,879 		8568 of 10000 with 99.38% 	 Time used:  0.00 sec
2023-03-30 16:26:17,884 		8592 of 10000 with 99.38% 	 Time used:  0.00 sec
2023-03-30 16:26:17,889 		8616 of 10000 with 99.38% 	 Time used:  0.00 sec
2023-03-30 16:26:17,893 		8640 of 10000 with 99.39% 	 Time used:  0.00 sec
2023-03-30 16:26:17,897 		8664 of 10000 with 99.39% 	 Time used:  0.00 sec
2023-03-30 16:26:17,901 		8688 of 10000 with 99.39% 	 Time used:  0.00 sec
2023-03-30 16:26:17,905 		8712 of 10000 with 99.39% 	 Time used:  0.00 sec
2023-03-30 16:26:17,909 		8736 of 10000 with 99.39% 	 Time used:  0.00 sec
2023-03-30 16:26:17,913 		8760 of 10000 with 99.39% 	 Time used:  0.00 sec
2023-03-30 16:26:17,917 		8784 of 10000 with 99.40% 	 Time used:  0.00 sec
2023-03-30 16:26:17,923 		8808 of 10000 with 99.40% 	 Time used:  0.01 sec
2023-03-30 16:26:17,927 		8832 of 10000 with 99.40% 	 Time used:  0.00 sec
2023-03-30 16:26:17,931 		8856 of 10000 with 99.40% 	 Time used:  0.00 sec
2023-03-30 16:26:17,935 		8880 of 10000 with 99.40% 	 Time used:  0.00 sec
2023-03-30 16:26:17,939 		8904 of 10000 with 99.40% 	 Time used:  0.00 sec
2023-03-30 16:26:17,943 		8928 of 10000 with 99.41% 	 Time used:  0.00 sec
2023-03-30 16:26:17,947 		8952 of 10000 with 99.41% 	 Time used:  0.00 sec
2023-03-30 16:26:17,952 		8976 of 10000 with 99.41% 	 Time used:  0.00 sec
2023-03-30 16:26:17,959 		9000 of 10000 with 99.41% 	 Time used:  0.01 sec
2023-03-30 16:26:17,965 		9024 of 10000 with 99.41% 	 Time used:  0.01 sec
2023-03-30 16:26:17,969 		9048 of 10000 with 99.41% 	 Time used:  0.00 sec
2023-03-30 16:26:17,973 		9072 of 10000 with 99.42% 	 Time used:  0.00 sec
2023-03-30 16:26:17,977 		9096 of 10000 with 99.42% 	 Time used:  0.00 sec
2023-03-30 16:26:17,981 		9120 of 10000 with 99.42% 	 Time used:  0.00 sec
2023-03-30 16:26:17,986 		9144 of 10000 with 99.42% 	 Time used:  0.01 sec
2023-03-30 16:26:17,993 		9168 of 10000 with 99.42% 	 Time used:  0.01 sec
2023-03-30 16:26:17,997 		9192 of 10000 with 99.42% 	 Time used:  0.00 sec
2023-03-30 16:26:18,001 		9216 of 10000 with 99.42% 	 Time used:  0.00 sec
2023-03-30 16:26:18,005 		9240 of 10000 with 99.43% 	 Time used:  0.00 sec
2023-03-30 16:26:18,008 		9264 of 10000 with 99.43% 	 Time used:  0.00 sec
2023-03-30 16:26:18,012 		9288 of 10000 with 99.43% 	 Time used:  0.00 sec
2023-03-30 16:26:18,016 		9312 of 10000 with 99.43% 	 Time used:  0.00 sec
2023-03-30 16:26:18,020 		9336 of 10000 with 99.43% 	 Time used:  0.00 sec
2023-03-30 16:26:18,023 		9360 of 10000 with 99.43% 	 Time used:  0.00 sec
2023-03-30 16:26:18,027 		9384 of 10000 with 99.44% 	 Time used:  0.00 sec
2023-03-30 16:26:18,031 		9408 of 10000 with 99.44% 	 Time used:  0.00 sec
2023-03-30 16:26:18,034 		9432 of 10000 with 99.44% 	 Time used:  0.00 sec
2023-03-30 16:26:18,038 		9456 of 10000 with 99.44% 	 Time used:  0.00 sec
2023-03-30 16:26:18,042 		9480 of 10000 with 99.44% 	 Time used:  0.00 sec
2023-03-30 16:26:18,046 		9504 of 10000 with 99.44% 	 Time used:  0.00 sec
2023-03-30 16:26:18,049 		9528 of 10000 with 99.44% 	 Time used:  0.00 sec
2023-03-30 16:26:18,053 		9552 of 10000 with 99.43% 	 Time used:  0.00 sec
2023-03-30 16:26:18,057 		9576 of 10000 with 99.44% 	 Time used:  0.00 sec
2023-03-30 16:26:18,061 		9600 of 10000 with 99.44% 	 Time used:  0.00 sec
2023-03-30 16:26:18,064 		9624 of 10000 with 99.44% 	 Time used:  0.00 sec
2023-03-30 16:26:18,068 		9648 of 10000 with 99.43% 	 Time used:  0.00 sec
2023-03-30 16:26:18,072 		9672 of 10000 with 99.43% 	 Time used:  0.00 sec
2023-03-30 16:26:18,076 		9696 of 10000 with 99.42% 	 Time used:  0.00 sec
2023-03-30 16:26:18,079 		9720 of 10000 with 99.42% 	 Time used:  0.00 sec
2023-03-30 16:26:18,083 		9744 of 10000 with 99.42% 	 Time used:  0.00 sec
2023-03-30 16:26:18,087 		9768 of 10000 with 99.42% 	 Time used:  0.00 sec
2023-03-30 16:26:18,091 		9792 of 10000 with 99.41% 	 Time used:  0.00 sec
2023-03-30 16:26:18,094 		9816 of 10000 with 99.40% 	 Time used:  0.00 sec
2023-03-30 16:26:18,098 		9840 of 10000 with 99.40% 	 Time used:  0.00 sec
2023-03-30 16:26:18,102 		9864 of 10000 with 99.40% 	 Time used:  0.00 sec
2023-03-30 16:26:18,109 		9888 of 10000 with 99.40% 	 Time used:  0.01 sec
2023-03-30 16:26:18,118 		9912 of 10000 with 99.40% 	 Time used:  0.01 sec
2023-03-30 16:26:18,125 		9936 of 10000 with 99.41% 	 Time used:  0.01 sec
2023-03-30 16:26:18,130 		9960 of 10000 with 99.41% 	 Time used:  0.01 sec
2023-03-30 16:26:18,138 		9984 of 10000 with 99.41% 	 Time used:  0.01 sec
2023-03-30 16:26:18,145 		10000 of 10000 with 99.41% 	 Time used:  0.01 sec
2023-03-30 16:26:18,145 
2023-03-30 16:26:18,150 			Learning rate: weights:   1.000e-06    
2023-03-30 16:26:18,150 			Last test performance: 99.41%
2023-03-30 16:26:18,150 ----------------
2023-03-30 16:26:18,306   73  =>  0    		Training 486 pattern with 99.79% 	Forward time: 	 0.13 sec
2023-03-30 16:26:18,306 			Loss:    2.701e-04    			Backward time: 	 0.01 sec 
2023-03-30 16:26:18,368 			Learning rate: weights:   1.000e-06    
2023-03-30 16:26:18,368 			Last test performance: 99.41%
2023-03-30 16:26:18,368 ----------------
2023-03-30 16:26:18,483   73  =>  1    		Training 486 pattern with 99.79% 	Forward time: 	 0.10 sec
2023-03-30 16:26:18,483 			Loss:    2.265e-04    			Backward time: 	 0.01 sec 
2023-03-30 16:26:18,589 			Learning rate: weights:   1.000e-06    
2023-03-30 16:26:18,589 			Last test performance: 99.41%
2023-03-30 16:26:18,589 ----------------
2023-03-30 16:26:18,714   73  =>  2    		Training 486 pattern with 99.79% 	Forward time: 	 0.11 sec
2023-03-30 16:26:18,714 			Loss:    4.156e-04    			Backward time: 	 0.01 sec 
2023-03-30 16:26:18,806 			Learning rate: weights:   1.000e-06    
2023-03-30 16:26:18,806 			Last test performance: 99.41%
2023-03-30 16:26:18,806 ----------------
2023-03-30 16:26:18,923   73  =>  3    		Training 486 pattern with 100.00% 	Forward time: 	 0.10 sec
2023-03-30 16:26:18,923 			Loss:    1.350e-04    			Backward time: 	 0.01 sec 
2023-03-30 16:26:19,012 			Learning rate: weights:   1.000e-06    
2023-03-30 16:26:19,012 			Last test performance: 99.41%
2023-03-30 16:26:19,012 ----------------
2023-03-30 16:26:19,126   73  =>  4    		Training 486 pattern with 99.79% 	Forward time: 	 0.10 sec
2023-03-30 16:26:19,126 			Loss:    2.364e-04    			Backward time: 	 0.01 sec 
2023-03-30 16:26:19,174 			Learning rate: weights:   1.000e-06    
2023-03-30 16:26:19,174 			Last test performance: 99.41%
2023-03-30 16:26:19,174 ----------------
2023-03-30 16:26:19,288   73  =>  5    		Training 486 pattern with 99.79% 	Forward time: 	 0.10 sec
2023-03-30 16:26:19,288 			Loss:    3.822e-04    			Backward time: 	 0.01 sec 
2023-03-30 16:26:19,374 			Learning rate: weights:   1.000e-06    
2023-03-30 16:26:19,374 			Last test performance: 99.41%
2023-03-30 16:26:19,374 ----------------
2023-03-30 16:26:19,508   73  =>  6    		Training 486 pattern with 99.79% 	Forward time: 	 0.12 sec
2023-03-30 16:26:19,508 			Loss:    2.765e-04    			Backward time: 	 0.01 sec 
2023-03-30 16:26:19,655 			Learning rate: weights:   1.000e-06    
2023-03-30 16:26:19,655 			Last test performance: 99.41%
2023-03-30 16:26:19,655 ----------------
2023-03-30 16:26:19,776   73  =>  7    		Training 486 pattern with 99.79% 	Forward time: 	 0.11 sec
2023-03-30 16:26:19,776 			Loss:    3.510e-04    			Backward time: 	 0.01 sec 
2023-03-30 16:26:19,874 			Learning rate: weights:   1.000e-06    
2023-03-30 16:26:19,874 			Last test performance: 99.41%
2023-03-30 16:26:19,874 ----------------
2023-03-30 16:26:20,019   73  =>  8    		Training 486 pattern with 100.00% 	Forward time: 	 0.13 sec
2023-03-30 16:26:20,019 			Loss:    8.839e-05    			Backward time: 	 0.01 sec 
2023-03-30 16:26:20,139 			Learning rate: weights:   1.000e-06    
2023-03-30 16:26:20,139 			Last test performance: 99.41%
2023-03-30 16:26:20,139 ----------------
2023-03-30 16:26:20,256   73  =>  9    		Training 486 pattern with 99.58% 	Forward time: 	 0.10 sec
2023-03-30 16:26:20,256 			Loss:    5.290e-04    			Backward time: 	 0.01 sec 
2023-03-30 16:26:20,337 			Learning rate: weights:   1.000e-06    
2023-03-30 16:26:20,337 			Last test performance: 99.41%
2023-03-30 16:26:20,337 ----------------
2023-03-30 16:26:20,464   73  =>  10   		Training 486 pattern with 99.58% 	Forward time: 	 0.11 sec
2023-03-30 16:26:20,464 			Loss:    2.448e-04    			Backward time: 	 0.01 sec 
2023-03-30 16:26:20,528 			Learning rate: weights:   1.000e-06    
2023-03-30 16:26:20,528 			Last test performance: 99.41%
2023-03-30 16:26:20,528 ----------------
2023-03-30 16:26:20,650   73  =>  11   		Training 486 pattern with 99.79% 	Forward time: 	 0.11 sec
2023-03-30 16:26:20,650 			Loss:    2.090e-04    			Backward time: 	 0.01 sec 
2023-03-30 16:26:20,737 			Learning rate: weights:   1.000e-06    
2023-03-30 16:26:20,738 			Last test performance: 99.41%
2023-03-30 16:26:20,738 ----------------
2023-03-30 16:26:20,850   73  =>  12   		Training 486 pattern with 100.00% 	Forward time: 	 0.10 sec
2023-03-30 16:26:20,850 			Loss:    1.055e-04    			Backward time: 	 0.01 sec 
2023-03-30 16:26:20,930 			Learning rate: weights:   1.000e-06    
2023-03-30 16:26:20,930 			Last test performance: 99.41%
2023-03-30 16:26:20,930 ----------------
2023-03-30 16:26:21,069   73  =>  13   		Training 486 pattern with 100.00% 	Forward time: 	 0.12 sec
2023-03-30 16:26:21,069 			Loss:    1.840e-04    			Backward time: 	 0.01 sec 
2023-03-30 16:26:21,139 			Learning rate: weights:   1.000e-06    
2023-03-30 16:26:21,140 			Last test performance: 99.41%
2023-03-30 16:26:21,140 ----------------
2023-03-30 16:26:21,254   73  =>  14   		Training 486 pattern with 99.79% 	Forward time: 	 0.10 sec
2023-03-30 16:26:21,254 			Loss:    2.287e-04    			Backward time: 	 0.01 sec 
2023-03-30 16:26:21,320 			Learning rate: weights:   1.000e-06    
2023-03-30 16:26:21,320 			Last test performance: 99.41%
2023-03-30 16:26:21,320 ----------------
2023-03-30 16:26:21,441   73  =>  15   		Training 486 pattern with 100.00% 	Forward time: 	 0.11 sec
2023-03-30 16:26:21,441 			Loss:    9.017e-05    			Backward time: 	 0.01 sec 
2023-03-30 16:26:21,510 			Learning rate: weights:   1.000e-06    
2023-03-30 16:26:21,510 			Last test performance: 99.41%
2023-03-30 16:26:21,510 ----------------
2023-03-30 16:26:21,625   73  =>  16   		Training 486 pattern with 99.58% 	Forward time: 	 0.10 sec
2023-03-30 16:26:21,625 			Loss:    4.615e-04    			Backward time: 	 0.01 sec 
2023-03-30 16:26:21,685 			Learning rate: weights:   1.000e-06    
2023-03-30 16:26:21,686 			Last test performance: 99.41%
2023-03-30 16:26:21,686 ----------------
2023-03-30 16:26:21,866   73  =>  17   		Training 486 pattern with 99.58% 	Forward time: 	 0.16 sec
2023-03-30 16:26:21,866 			Loss:    1.741e-03    			Backward time: 	 0.01 sec 
2023-03-30 16:26:21,970 			Learning rate: weights:   1.000e-06    
2023-03-30 16:26:21,970 			Last test performance: 99.41%
2023-03-30 16:26:21,970 ----------------
2023-03-30 16:26:22,089   73  =>  18   		Training 486 pattern with 99.79% 	Forward time: 	 0.11 sec
2023-03-30 16:26:22,089 			Loss:    3.837e-04    			Backward time: 	 0.01 sec 
2023-03-30 16:26:22,140 			Learning rate: weights:   1.000e-06    
2023-03-30 16:26:22,141 			Last test performance: 99.41%
2023-03-30 16:26:22,141 ----------------
2023-03-30 16:26:22,254   73  =>  19   		Training 486 pattern with 99.58% 	Forward time: 	 0.10 sec
2023-03-30 16:26:22,255 			Loss:    6.533e-04    			Backward time: 	 0.01 sec 
2023-03-30 16:26:22,347 			Learning rate: weights:   1.000e-06    
2023-03-30 16:26:22,347 			Last test performance: 99.41%
2023-03-30 16:26:22,347 ----------------
2023-03-30 16:26:22,489   73  =>  20   		Training 486 pattern with 99.79% 	Forward time: 	 0.13 sec
2023-03-30 16:26:22,489 			Loss:    2.695e-04    			Backward time: 	 0.01 sec 
2023-03-30 16:26:22,628 			Learning rate: weights:   1.000e-06    
2023-03-30 16:26:22,628 			Last test performance: 99.41%
2023-03-30 16:26:22,628 ----------------
2023-03-30 16:26:22,755   73  =>  21   		Training 486 pattern with 100.00% 	Forward time: 	 0.11 sec
2023-03-30 16:26:22,755 			Loss:    9.947e-05    			Backward time: 	 0.01 sec 
2023-03-30 16:26:22,890 			Learning rate: weights:   1.000e-06    
2023-03-30 16:26:22,891 			Last test performance: 99.41%
2023-03-30 16:26:22,891 ----------------
2023-03-30 16:26:23,009   73  =>  22   		Training 486 pattern with 100.00% 	Forward time: 	 0.10 sec
2023-03-30 16:26:23,009 			Loss:    8.378e-05    			Backward time: 	 0.01 sec 
2023-03-30 16:26:23,103 			Learning rate: weights:   1.000e-06    
2023-03-30 16:26:23,103 			Last test performance: 99.41%
2023-03-30 16:26:23,103 ----------------
2023-03-30 16:26:23,221   73  =>  23   		Training 486 pattern with 99.58% 	Forward time: 	 0.10 sec
2023-03-30 16:26:23,221 			Loss:    4.001e-04    			Backward time: 	 0.01 sec 
2023-03-30 16:26:23,275 			Learning rate: weights:   1.000e-06    
2023-03-30 16:26:23,275 			Last test performance: 99.41%
2023-03-30 16:26:23,275 ----------------
2023-03-30 16:26:23,409   73  =>  24   		Training 486 pattern with 99.79% 	Forward time: 	 0.12 sec
2023-03-30 16:26:23,409 			Loss:    1.708e-04    			Backward time: 	 0.01 sec 
2023-03-30 16:26:23,484 			Learning rate: weights:   1.000e-06    
2023-03-30 16:26:23,484 			Last test performance: 99.41%
2023-03-30 16:26:23,484 ----------------
2023-03-30 16:26:23,606   73  =>  25   		Training 486 pattern with 99.79% 	Forward time: 	 0.11 sec
2023-03-30 16:26:23,606 			Loss:    3.605e-04    			Backward time: 	 0.01 sec 
2023-03-30 16:26:23,672 			Learning rate: weights:   1.000e-06    
2023-03-30 16:26:23,672 			Last test performance: 99.41%
2023-03-30 16:26:23,672 ----------------
2023-03-30 16:26:23,790   73  =>  26   		Training 486 pattern with 100.00% 	Forward time: 	 0.11 sec
2023-03-30 16:26:23,790 			Loss:    2.995e-04    			Backward time: 	 0.01 sec 
2023-03-30 16:26:23,864 			Learning rate: weights:   1.000e-06    
2023-03-30 16:26:23,864 			Last test performance: 99.41%
2023-03-30 16:26:23,864 ----------------
2023-03-30 16:26:24,002   73  =>  27   		Training 486 pattern with 99.79% 	Forward time: 	 0.12 sec
2023-03-30 16:26:24,002 			Loss:    1.048e-03    			Backward time: 	 0.01 sec 
2023-03-30 16:26:24,176 			Learning rate: weights:   1.000e-06    
2023-03-30 16:26:24,176 			Last test performance: 99.41%
2023-03-30 16:26:24,176 ----------------
2023-03-30 16:26:24,290   73  =>  28   		Training 486 pattern with 99.79% 	Forward time: 	 0.10 sec
2023-03-30 16:26:24,290 			Loss:    1.702e-04    			Backward time: 	 0.01 sec 
2023-03-30 16:26:24,371 			Learning rate: weights:   1.000e-06    
2023-03-30 16:26:24,371 			Last test performance: 99.41%
2023-03-30 16:26:24,371 ----------------
2023-03-30 16:26:24,489   73  =>  29   		Training 486 pattern with 99.58% 	Forward time: 	 0.11 sec
2023-03-30 16:26:24,489 			Loss:    3.580e-04    			Backward time: 	 0.01 sec 
2023-03-30 16:26:24,564 			Learning rate: weights:   1.000e-06    
2023-03-30 16:26:24,564 			Last test performance: 99.41%
2023-03-30 16:26:24,564 ----------------
2023-03-30 16:26:24,679   73  =>  30   		Training 486 pattern with 100.00% 	Forward time: 	 0.10 sec
2023-03-30 16:26:24,679 			Loss:    1.282e-04    			Backward time: 	 0.01 sec 
2023-03-30 16:26:24,766 			Learning rate: weights:   1.000e-06    
2023-03-30 16:26:24,766 			Last test performance: 99.41%
2023-03-30 16:26:24,766 ----------------
2023-03-30 16:26:24,889   73  =>  31   		Training 486 pattern with 100.00% 	Forward time: 	 0.11 sec
2023-03-30 16:26:24,889 			Loss:    9.451e-05    			Backward time: 	 0.01 sec 
2023-03-30 16:26:24,950 			Learning rate: weights:   1.000e-06    
2023-03-30 16:26:24,950 			Last test performance: 99.41%
2023-03-30 16:26:24,950 ----------------
2023-03-30 16:26:25,064   73  =>  32   		Training 486 pattern with 99.38% 	Forward time: 	 0.10 sec
2023-03-30 16:26:25,064 			Loss:    1.425e-03    			Backward time: 	 0.01 sec 
2023-03-30 16:26:25,125 			Learning rate: weights:   1.000e-06    
2023-03-30 16:26:25,125 			Last test performance: 99.41%
2023-03-30 16:26:25,125 ----------------
2023-03-30 16:26:25,248   73  =>  33   		Training 486 pattern with 100.00% 	Forward time: 	 0.11 sec
2023-03-30 16:26:25,248 			Loss:    1.918e-04    			Backward time: 	 0.01 sec 
2023-03-30 16:26:25,312 			Learning rate: weights:   1.000e-06    
2023-03-30 16:26:25,312 			Last test performance: 99.41%
2023-03-30 16:26:25,312 ----------------
2023-03-30 16:26:25,426   73  =>  34   		Training 486 pattern with 99.79% 	Forward time: 	 0.10 sec
2023-03-30 16:26:25,426 			Loss:    3.563e-04    			Backward time: 	 0.01 sec 
2023-03-30 16:26:25,496 			Learning rate: weights:   1.000e-06    
2023-03-30 16:26:25,496 			Last test performance: 99.41%
2023-03-30 16:26:25,496 ----------------
2023-03-30 16:26:25,630   73  =>  35   		Training 486 pattern with 99.79% 	Forward time: 	 0.12 sec
2023-03-30 16:26:25,630 			Loss:    4.370e-04    			Backward time: 	 0.01 sec 
2023-03-30 16:26:25,685 			Learning rate: weights:   1.000e-06    
2023-03-30 16:26:25,686 			Last test performance: 99.41%
2023-03-30 16:26:25,686 ----------------
2023-03-30 16:26:25,804   73  =>  36   		Training 486 pattern with 99.79% 	Forward time: 	 0.11 sec
2023-03-30 16:26:25,804 			Loss:    5.240e-04    			Backward time: 	 0.01 sec 
2023-03-30 16:26:25,896 			Learning rate: weights:   1.000e-06    
2023-03-30 16:26:25,896 			Last test performance: 99.41%
2023-03-30 16:26:25,896 ----------------
2023-03-30 16:26:26,035   73  =>  37   		Training 486 pattern with 99.17% 	Forward time: 	 0.12 sec
2023-03-30 16:26:26,036 			Loss:    5.776e-04    			Backward time: 	 0.01 sec 
2023-03-30 16:26:26,161 			Learning rate: weights:   1.000e-06    
2023-03-30 16:26:26,162 			Last test performance: 99.41%
2023-03-30 16:26:26,162 ----------------
2023-03-30 16:26:26,277   73  =>  38   		Training 486 pattern with 99.79% 	Forward time: 	 0.10 sec
2023-03-30 16:26:26,277 			Loss:    2.991e-04    			Backward time: 	 0.01 sec 
2023-03-30 16:26:26,364 			Learning rate: weights:   1.000e-06    
2023-03-30 16:26:26,364 			Last test performance: 99.41%
2023-03-30 16:26:26,364 ----------------
2023-03-30 16:26:26,478   73  =>  39   		Training 486 pattern with 99.79% 	Forward time: 	 0.10 sec
2023-03-30 16:26:26,478 			Loss:    2.373e-04    			Backward time: 	 0.01 sec 
2023-03-30 16:26:26,580 			Learning rate: weights:   1.000e-06    
2023-03-30 16:26:26,580 			Last test performance: 99.41%
2023-03-30 16:26:26,580 ----------------
2023-03-30 16:26:26,706   73  =>  40   		Training 486 pattern with 99.79% 	Forward time: 	 0.11 sec
2023-03-30 16:26:26,706 			Loss:    1.994e-04    			Backward time: 	 0.01 sec 
2023-03-30 16:26:26,850 			Learning rate: weights:   1.000e-06    
2023-03-30 16:26:26,850 			Last test performance: 99.41%
2023-03-30 16:26:26,850 ----------------
2023-03-30 16:26:26,964   73  =>  41   		Training 486 pattern with 99.79% 	Forward time: 	 0.10 sec
2023-03-30 16:26:26,964 			Loss:    3.120e-04    			Backward time: 	 0.01 sec 
2023-03-30 16:26:27,022 			Learning rate: weights:   1.000e-06    
2023-03-30 16:26:27,022 			Last test performance: 99.41%
2023-03-30 16:26:27,022 ----------------
2023-03-30 16:26:27,149   73  =>  42   		Training 486 pattern with 99.38% 	Forward time: 	 0.11 sec
2023-03-30 16:26:27,149 			Loss:    5.428e-04    			Backward time: 	 0.01 sec 
2023-03-30 16:26:27,209 			Learning rate: weights:   1.000e-06    
2023-03-30 16:26:27,210 			Last test performance: 99.41%
2023-03-30 16:26:27,210 ----------------
2023-03-30 16:26:27,328   73  =>  43   		Training 486 pattern with 99.38% 	Forward time: 	 0.11 sec
2023-03-30 16:26:27,328 			Loss:    7.146e-04    			Backward time: 	 0.01 sec 
2023-03-30 16:26:27,389 			Learning rate: weights:   1.000e-06    
2023-03-30 16:26:27,389 			Last test performance: 99.41%
2023-03-30 16:26:27,389 ----------------
2023-03-30 16:26:27,503   73  =>  44   		Training 486 pattern with 100.00% 	Forward time: 	 0.10 sec
2023-03-30 16:26:27,503 			Loss:    1.560e-04    			Backward time: 	 0.01 sec 
2023-03-30 16:26:27,586 			Learning rate: weights:   1.000e-06    
2023-03-30 16:26:27,586 			Last test performance: 99.41%
2023-03-30 16:26:27,586 ----------------
2023-03-30 16:26:27,732   73  =>  45   		Training 486 pattern with 99.79% 	Forward time: 	 0.13 sec
2023-03-30 16:26:27,732 			Loss:    2.271e-04    			Backward time: 	 0.01 sec 
2023-03-30 16:26:27,817 			Learning rate: weights:   1.000e-06    
2023-03-30 16:26:27,817 			Last test performance: 99.41%
2023-03-30 16:26:27,817 ----------------
2023-03-30 16:26:27,950   73  =>  46   		Training 486 pattern with 99.79% 	Forward time: 	 0.12 sec
2023-03-30 16:26:27,950 			Loss:    2.914e-04    			Backward time: 	 0.01 sec 
2023-03-30 16:26:28,016 			Learning rate: weights:   1.000e-06    
2023-03-30 16:26:28,016 			Last test performance: 99.41%
2023-03-30 16:26:28,016 ----------------
2023-03-30 16:26:28,152   73  =>  47   		Training 486 pattern with 100.00% 	Forward time: 	 0.12 sec
2023-03-30 16:26:28,152 			Loss:    1.648e-04    			Backward time: 	 0.01 sec 
2023-03-30 16:26:28,228 			Learning rate: weights:   1.000e-06    
2023-03-30 16:26:28,228 			Last test performance: 99.41%
2023-03-30 16:26:28,228 ----------------
2023-03-30 16:26:28,361   73  =>  48   		Training 486 pattern with 99.79% 	Forward time: 	 0.12 sec
2023-03-30 16:26:28,361 			Loss:    2.723e-04    			Backward time: 	 0.01 sec 
2023-03-30 16:26:28,425 			Learning rate: weights:   1.000e-06    
2023-03-30 16:26:28,425 			Last test performance: 99.41%
2023-03-30 16:26:28,425 ----------------
2023-03-30 16:26:28,543   73  =>  49   		Training 486 pattern with 100.00% 	Forward time: 	 0.11 sec
2023-03-30 16:26:28,543 			Loss:    1.218e-04    			Backward time: 	 0.01 sec 
2023-03-30 16:26:28,625 			Learning rate: weights:   1.000e-06    
2023-03-30 16:26:28,625 			Last test performance: 99.41%
2023-03-30 16:26:28,625 ----------------
2023-03-30 16:26:28,739   73  =>  50   		Training 486 pattern with 99.79% 	Forward time: 	 0.10 sec
2023-03-30 16:26:28,739 			Loss:    3.127e-04    			Backward time: 	 0.01 sec 
2023-03-30 16:26:28,815 			Learning rate: weights:   1.000e-06    
2023-03-30 16:26:28,815 			Last test performance: 99.41%
2023-03-30 16:26:28,815 ----------------
2023-03-30 16:26:28,962   73  =>  51   		Training 486 pattern with 100.00% 	Forward time: 	 0.13 sec
2023-03-30 16:26:28,962 			Loss:    1.558e-04    			Backward time: 	 0.01 sec 
2023-03-30 16:26:29,102 			Learning rate: weights:   1.000e-06    
2023-03-30 16:26:29,102 			Last test performance: 99.41%
2023-03-30 16:26:29,102 ----------------
2023-03-30 16:26:29,228   73  =>  52   		Training 486 pattern with 99.58% 	Forward time: 	 0.11 sec
2023-03-30 16:26:29,228 			Loss:    3.284e-04    			Backward time: 	 0.01 sec 
2023-03-30 16:26:29,314 			Learning rate: weights:   1.000e-06    
2023-03-30 16:26:29,314 			Last test performance: 99.41%
2023-03-30 16:26:29,314 ----------------
2023-03-30 16:26:29,433   73  =>  53   		Training 486 pattern with 100.00% 	Forward time: 	 0.11 sec
2023-03-30 16:26:29,434 			Loss:    1.604e-04    			Backward time: 	 0.01 sec 
2023-03-30 16:26:29,498 			Learning rate: weights:   1.000e-06    
2023-03-30 16:26:29,498 			Last test performance: 99.41%
2023-03-30 16:26:29,498 ----------------
2023-03-30 16:26:29,621   73  =>  54   		Training 486 pattern with 99.79% 	Forward time: 	 0.11 sec
2023-03-30 16:26:29,621 			Loss:    2.979e-04    			Backward time: 	 0.01 sec 
2023-03-30 16:26:29,694 			Learning rate: weights:   1.000e-06    
2023-03-30 16:26:29,694 			Last test performance: 99.41%
2023-03-30 16:26:29,694 ----------------
2023-03-30 16:26:29,810   73  =>  55   		Training 486 pattern with 100.00% 	Forward time: 	 0.10 sec
2023-03-30 16:26:29,810 			Loss:    2.633e-04    			Backward time: 	 0.01 sec 
2023-03-30 16:26:29,915 			Learning rate: weights:   1.000e-06    
2023-03-30 16:26:29,915 			Last test performance: 99.41%
2023-03-30 16:26:29,915 ----------------
2023-03-30 16:26:30,030   73  =>  56   		Training 486 pattern with 99.79% 	Forward time: 	 0.10 sec
2023-03-30 16:26:30,030 			Loss:    2.307e-04    			Backward time: 	 0.01 sec 
2023-03-30 16:26:30,089 			Learning rate: weights:   1.000e-06    
2023-03-30 16:26:30,089 			Last test performance: 99.41%
2023-03-30 16:26:30,089 ----------------
2023-03-30 16:26:30,213   73  =>  57   		Training 486 pattern with 100.00% 	Forward time: 	 0.11 sec
2023-03-30 16:26:30,213 			Loss:    1.846e-04    			Backward time: 	 0.01 sec 
2023-03-30 16:26:30,269 			Learning rate: weights:   1.000e-06    
2023-03-30 16:26:30,269 			Last test performance: 99.41%
2023-03-30 16:26:30,269 ----------------
2023-03-30 16:26:30,379   73  =>  58   		Training 486 pattern with 98.96% 	Forward time: 	 0.10 sec
2023-03-30 16:26:30,379 			Loss:    7.727e-04    			Backward time: 	 0.01 sec 
2023-03-30 16:26:30,477 			Learning rate: weights:   1.000e-06    
2023-03-30 16:26:30,477 			Last test performance: 99.41%
2023-03-30 16:26:30,478 ----------------
2023-03-30 16:26:30,609   73  =>  59   		Training 486 pattern with 99.58% 	Forward time: 	 0.12 sec
2023-03-30 16:26:30,610 			Loss:    3.379e-04    			Backward time: 	 0.01 sec 
2023-03-30 16:26:30,804 			Learning rate: weights:   1.000e-06    
2023-03-30 16:26:30,804 			Last test performance: 99.41%
2023-03-30 16:26:30,804 ----------------
2023-03-30 16:26:30,932   73  =>  60   		Training 486 pattern with 100.00% 	Forward time: 	 0.11 sec
2023-03-30 16:26:30,932 			Loss:    1.537e-04    			Backward time: 	 0.01 sec 
2023-03-30 16:26:30,997 			Learning rate: weights:   1.000e-06    
2023-03-30 16:26:30,997 			Last test performance: 99.41%
2023-03-30 16:26:30,997 ----------------
2023-03-30 16:26:31,120   73  =>  61   		Training 486 pattern with 100.00% 	Forward time: 	 0.11 sec
2023-03-30 16:26:31,120 			Loss:    1.864e-04    			Backward time: 	 0.01 sec 
2023-03-30 16:26:31,206 			Learning rate: weights:   1.000e-06    
2023-03-30 16:26:31,206 			Last test performance: 99.41%
2023-03-30 16:26:31,206 ----------------
2023-03-30 16:26:31,342   73  =>  62   		Training 486 pattern with 100.00% 	Forward time: 	 0.12 sec
2023-03-30 16:26:31,342 			Loss:    9.125e-05    			Backward time: 	 0.01 sec 
2023-03-30 16:26:31,404 			Learning rate: weights:   1.000e-06    
2023-03-30 16:26:31,404 			Last test performance: 99.41%
2023-03-30 16:26:31,404 ----------------
2023-03-30 16:26:31,533   73  =>  63   		Training 486 pattern with 99.79% 	Forward time: 	 0.12 sec
2023-03-30 16:26:31,533 			Loss:    1.884e-04    			Backward time: 	 0.01 sec 
2023-03-30 16:26:31,619 			Learning rate: weights:   1.000e-06    
2023-03-30 16:26:31,619 			Last test performance: 99.41%
2023-03-30 16:26:31,619 ----------------
2023-03-30 16:26:31,735   73  =>  64   		Training 486 pattern with 98.96% 	Forward time: 	 0.10 sec
2023-03-30 16:26:31,735 			Loss:    9.054e-04    			Backward time: 	 0.01 sec 
2023-03-30 16:26:31,783 			Learning rate: weights:   1.000e-06    
2023-03-30 16:26:31,783 			Last test performance: 99.41%
2023-03-30 16:26:31,783 ----------------
2023-03-30 16:26:31,902   73  =>  65   		Training 486 pattern with 99.58% 	Forward time: 	 0.11 sec
2023-03-30 16:26:31,902 			Loss:    4.888e-04    			Backward time: 	 0.01 sec 
2023-03-30 16:26:31,972 			Learning rate: weights:   1.000e-06    
2023-03-30 16:26:31,972 			Last test performance: 99.41%
2023-03-30 16:26:31,972 ----------------
2023-03-30 16:26:32,102   73  =>  66   		Training 486 pattern with 99.79% 	Forward time: 	 0.12 sec
2023-03-30 16:26:32,103 			Loss:    3.858e-04    			Backward time: 	 0.01 sec 
2023-03-30 16:26:32,201 			Learning rate: weights:   1.000e-06    
2023-03-30 16:26:32,201 			Last test performance: 99.41%
2023-03-30 16:26:32,201 ----------------
2023-03-30 16:26:32,320   73  =>  67   		Training 486 pattern with 99.58% 	Forward time: 	 0.11 sec
2023-03-30 16:26:32,320 			Loss:    8.970e-04    			Backward time: 	 0.01 sec 
2023-03-30 16:26:32,490 			Learning rate: weights:   1.000e-06    
2023-03-30 16:26:32,490 			Last test performance: 99.41%
2023-03-30 16:26:32,491 ----------------
2023-03-30 16:26:32,605   73  =>  68   		Training 486 pattern with 99.79% 	Forward time: 	 0.10 sec
2023-03-30 16:26:32,605 			Loss:    3.441e-04    			Backward time: 	 0.01 sec 
2023-03-30 16:26:32,660 			Learning rate: weights:   1.000e-06    
2023-03-30 16:26:32,660 			Last test performance: 99.41%
2023-03-30 16:26:32,660 ----------------
2023-03-30 16:26:32,778   73  =>  69   		Training 486 pattern with 99.79% 	Forward time: 	 0.10 sec
2023-03-30 16:26:32,778 			Loss:    3.405e-04    			Backward time: 	 0.01 sec 
2023-03-30 16:26:32,839 			Learning rate: weights:   1.000e-06    
2023-03-30 16:26:32,839 			Last test performance: 99.41%
2023-03-30 16:26:32,839 ----------------
2023-03-30 16:26:32,959   73  =>  70   		Training 486 pattern with 99.58% 	Forward time: 	 0.11 sec
2023-03-30 16:26:32,959 			Loss:    3.547e-04    			Backward time: 	 0.01 sec 
2023-03-30 16:26:33,042 			Learning rate: weights:   1.000e-06    
2023-03-30 16:26:33,042 			Last test performance: 99.41%
2023-03-30 16:26:33,042 ----------------
2023-03-30 16:26:33,176   73  =>  71   		Training 486 pattern with 99.58% 	Forward time: 	 0.12 sec
2023-03-30 16:26:33,176 			Loss:    4.829e-04    			Backward time: 	 0.01 sec 
2023-03-30 16:26:33,411 			Learning rate: weights:   1.000e-06    
2023-03-30 16:26:33,411 			Last test performance: 99.41%
2023-03-30 16:26:33,411 ----------------
2023-03-30 16:26:33,528   73  =>  72   		Training 486 pattern with 99.79% 	Forward time: 	 0.11 sec
2023-03-30 16:26:33,528 			Loss:    3.374e-04    			Backward time: 	 0.01 sec 
2023-03-30 16:26:33,644 			Learning rate: weights:   1.000e-06    
2023-03-30 16:26:33,644 			Last test performance: 99.41%
2023-03-30 16:26:33,644 ----------------
2023-03-30 16:26:33,773   73  =>  73   		Training 486 pattern with 100.00% 	Forward time: 	 0.12 sec
2023-03-30 16:26:33,773 			Loss:    1.323e-04    			Backward time: 	 0.01 sec 
2023-03-30 16:26:33,855 			Learning rate: weights:   1.000e-06    
2023-03-30 16:26:33,856 			Last test performance: 99.41%
2023-03-30 16:26:33,856 ----------------
2023-03-30 16:26:33,971   73  =>  74   		Training 486 pattern with 99.58% 	Forward time: 	 0.10 sec
2023-03-30 16:26:33,971 			Loss:    6.930e-04    			Backward time: 	 0.01 sec 
2023-03-30 16:26:34,073 			Learning rate: weights:   1.000e-06    
2023-03-30 16:26:34,073 			Last test performance: 99.41%
2023-03-30 16:26:34,073 ----------------
2023-03-30 16:26:34,210   73  =>  75   		Training 486 pattern with 99.79% 	Forward time: 	 0.12 sec
2023-03-30 16:26:34,210 			Loss:    3.278e-04    			Backward time: 	 0.01 sec 
2023-03-30 16:26:34,288 			Learning rate: weights:   1.000e-06    
2023-03-30 16:26:34,288 			Last test performance: 99.41%
2023-03-30 16:26:34,288 ----------------
2023-03-30 16:26:34,402   73  =>  76   		Training 486 pattern with 99.79% 	Forward time: 	 0.10 sec
2023-03-30 16:26:34,402 			Loss:    4.781e-04    			Backward time: 	 0.01 sec 
2023-03-30 16:26:34,471 			Learning rate: weights:   1.000e-06    
2023-03-30 16:26:34,471 			Last test performance: 99.41%
2023-03-30 16:26:34,472 ----------------
2023-03-30 16:26:34,596   73  =>  77   		Training 486 pattern with 99.38% 	Forward time: 	 0.11 sec
2023-03-30 16:26:34,596 			Loss:    4.981e-04    			Backward time: 	 0.01 sec 
2023-03-30 16:26:34,684 			Learning rate: weights:   1.000e-06    
2023-03-30 16:26:34,684 			Last test performance: 99.41%
2023-03-30 16:26:34,684 ----------------
2023-03-30 16:26:34,808   73  =>  78   		Training 486 pattern with 99.79% 	Forward time: 	 0.11 sec
2023-03-30 16:26:34,808 			Loss:    2.242e-04    			Backward time: 	 0.01 sec 
2023-03-30 16:26:34,874 			Learning rate: weights:   1.000e-06    
2023-03-30 16:26:34,874 			Last test performance: 99.41%
2023-03-30 16:26:34,874 ----------------
2023-03-30 16:26:34,988   73  =>  79   		Training 486 pattern with 99.79% 	Forward time: 	 0.10 sec
2023-03-30 16:26:34,988 			Loss:    3.428e-04    			Backward time: 	 0.01 sec 
2023-03-30 16:26:35,203 			Learning rate: weights:   1.000e-06    
2023-03-30 16:26:35,203 			Last test performance: 99.41%
2023-03-30 16:26:35,203 ----------------
2023-03-30 16:26:35,329   73  =>  80   		Training 486 pattern with 100.00% 	Forward time: 	 0.11 sec
2023-03-30 16:26:35,329 			Loss:    5.413e-05    			Backward time: 	 0.01 sec 
2023-03-30 16:26:35,393 			Learning rate: weights:   1.000e-06    
2023-03-30 16:26:35,393 			Last test performance: 99.41%
2023-03-30 16:26:35,393 ----------------
2023-03-30 16:26:35,512   73  =>  81   		Training 486 pattern with 99.79% 	Forward time: 	 0.11 sec
2023-03-30 16:26:35,512 			Loss:    2.914e-04    			Backward time: 	 0.01 sec 
2023-03-30 16:26:35,587 			Learning rate: weights:   1.000e-06    
2023-03-30 16:26:35,587 			Last test performance: 99.41%
2023-03-30 16:26:35,587 ----------------
2023-03-30 16:26:35,711   73  =>  82   		Training 486 pattern with 100.00% 	Forward time: 	 0.11 sec
2023-03-30 16:26:35,711 			Loss:    1.518e-04    			Backward time: 	 0.01 sec 
2023-03-30 16:26:35,772 			Learning rate: weights:   1.000e-06    
2023-03-30 16:26:35,772 			Last test performance: 99.41%
2023-03-30 16:26:35,772 ----------------
2023-03-30 16:26:35,892   73  =>  83   		Training 486 pattern with 99.79% 	Forward time: 	 0.11 sec
2023-03-30 16:26:35,892 			Loss:    2.209e-04    			Backward time: 	 0.01 sec 
2023-03-30 16:26:35,993 			Learning rate: weights:   1.000e-06    
2023-03-30 16:26:35,993 			Last test performance: 99.41%
2023-03-30 16:26:35,993 ----------------
2023-03-30 16:26:36,106   73  =>  84   		Training 486 pattern with 99.38% 	Forward time: 	 0.10 sec
2023-03-30 16:26:36,106 			Loss:    1.209e-03    			Backward time: 	 0.01 sec 
2023-03-30 16:26:36,181 			Learning rate: weights:   1.000e-06    
2023-03-30 16:26:36,181 			Last test performance: 99.41%
2023-03-30 16:26:36,181 ----------------
2023-03-30 16:26:36,298   73  =>  85   		Training 486 pattern with 100.00% 	Forward time: 	 0.10 sec
2023-03-30 16:26:36,298 			Loss:    5.145e-05    			Backward time: 	 0.01 sec 
2023-03-30 16:26:36,371 			Learning rate: weights:   1.000e-06    
2023-03-30 16:26:36,371 			Last test performance: 99.41%
2023-03-30 16:26:36,371 ----------------
2023-03-30 16:26:36,492   73  =>  86   		Training 486 pattern with 100.00% 	Forward time: 	 0.11 sec
2023-03-30 16:26:36,492 			Loss:    1.967e-04    			Backward time: 	 0.01 sec 
2023-03-30 16:26:36,548 			Learning rate: weights:   1.000e-06    
2023-03-30 16:26:36,548 			Last test performance: 99.41%
2023-03-30 16:26:36,548 ----------------
2023-03-30 16:26:36,704   73  =>  87   		Training 486 pattern with 100.00% 	Forward time: 	 0.14 sec
2023-03-30 16:26:36,705 			Loss:    8.216e-05    			Backward time: 	 0.01 sec 
2023-03-30 16:26:36,799 			Learning rate: weights:   1.000e-06    
2023-03-30 16:26:36,799 			Last test performance: 99.41%
2023-03-30 16:26:36,799 ----------------
2023-03-30 16:26:36,914   73  =>  88   		Training 486 pattern with 100.00% 	Forward time: 	 0.10 sec
2023-03-30 16:26:36,914 			Loss:    8.991e-05    			Backward time: 	 0.01 sec 
2023-03-30 16:26:36,995 			Learning rate: weights:   1.000e-06    
2023-03-30 16:26:36,995 			Last test performance: 99.41%
2023-03-30 16:26:36,995 ----------------
2023-03-30 16:26:37,117   73  =>  89   		Training 486 pattern with 99.79% 	Forward time: 	 0.11 sec
2023-03-30 16:26:37,117 			Loss:    2.658e-04    			Backward time: 	 0.01 sec 
2023-03-30 16:26:37,193 			Learning rate: weights:   1.000e-06    
2023-03-30 16:26:37,193 			Last test performance: 99.41%
2023-03-30 16:26:37,193 ----------------
2023-03-30 16:26:37,317   73  =>  90   		Training 486 pattern with 100.00% 	Forward time: 	 0.11 sec
2023-03-30 16:26:37,317 			Loss:    9.961e-05    			Backward time: 	 0.01 sec 
2023-03-30 16:26:37,389 			Learning rate: weights:   1.000e-06    
2023-03-30 16:26:37,389 			Last test performance: 99.41%
2023-03-30 16:26:37,389 ----------------
2023-03-30 16:26:37,513   73  =>  91   		Training 486 pattern with 99.17% 	Forward time: 	 0.11 sec
2023-03-30 16:26:37,513 			Loss:    8.569e-04    			Backward time: 	 0.01 sec 
2023-03-30 16:26:37,635 			Learning rate: weights:   1.000e-06    
2023-03-30 16:26:37,635 			Last test performance: 99.41%
2023-03-30 16:26:37,635 ----------------
2023-03-30 16:26:37,768   73  =>  92   		Training 486 pattern with 100.00% 	Forward time: 	 0.12 sec
2023-03-30 16:26:37,768 			Loss:    7.831e-05    			Backward time: 	 0.01 sec 
2023-03-30 16:26:37,898 			Learning rate: weights:   1.000e-06    
2023-03-30 16:26:37,899 			Last test performance: 99.41%
2023-03-30 16:26:37,899 ----------------
2023-03-30 16:26:38,027   73  =>  93   		Training 486 pattern with 99.58% 	Forward time: 	 0.11 sec
2023-03-30 16:26:38,027 			Loss:    4.782e-04    			Backward time: 	 0.01 sec 
2023-03-30 16:26:38,093 			Learning rate: weights:   1.000e-06    
2023-03-30 16:26:38,093 			Last test performance: 99.41%
2023-03-30 16:26:38,093 ----------------
2023-03-30 16:26:38,211   73  =>  94   		Training 486 pattern with 100.00% 	Forward time: 	 0.11 sec
2023-03-30 16:26:38,211 			Loss:    1.486e-04    			Backward time: 	 0.01 sec 
2023-03-30 16:26:38,294 			Learning rate: weights:   1.000e-06    
2023-03-30 16:26:38,294 			Last test performance: 99.41%
2023-03-30 16:26:38,294 ----------------
2023-03-30 16:26:38,412   73  =>  95   		Training 486 pattern with 99.38% 	Forward time: 	 0.11 sec
2023-03-30 16:26:38,412 			Loss:    7.014e-04    			Backward time: 	 0.01 sec 
2023-03-30 16:26:38,502 			Learning rate: weights:   1.000e-06    
2023-03-30 16:26:38,502 			Last test performance: 99.41%
2023-03-30 16:26:38,502 ----------------
2023-03-30 16:26:38,616   73  =>  96   		Training 486 pattern with 100.00% 	Forward time: 	 0.10 sec
2023-03-30 16:26:38,616 			Loss:    6.182e-05    			Backward time: 	 0.01 sec 
2023-03-30 16:26:38,693 			Learning rate: weights:   1.000e-06    
2023-03-30 16:26:38,693 			Last test performance: 99.41%
2023-03-30 16:26:38,693 ----------------
2023-03-30 16:26:38,819   73  =>  97   		Training 486 pattern with 99.17% 	Forward time: 	 0.11 sec
2023-03-30 16:26:38,820 			Loss:    8.560e-04    			Backward time: 	 0.01 sec 
2023-03-30 16:26:38,893 			Learning rate: weights:   1.000e-06    
2023-03-30 16:26:38,893 			Last test performance: 99.41%
2023-03-30 16:26:38,893 ----------------
2023-03-30 16:26:39,007   73  =>  98   		Training 486 pattern with 99.58% 	Forward time: 	 0.10 sec
2023-03-30 16:26:39,007 			Loss:    3.290e-04    			Backward time: 	 0.01 sec 
2023-03-30 16:26:39,069 			Learning rate: weights:   1.000e-06    
2023-03-30 16:26:39,069 			Last test performance: 99.41%
2023-03-30 16:26:39,069 ----------------
2023-03-30 16:26:39,197   73  =>  99   		Training 486 pattern with 99.79% 	Forward time: 	 0.11 sec
2023-03-30 16:26:39,197 			Loss:    2.149e-04    			Backward time: 	 0.01 sec 
2023-03-30 16:26:39,294 			Learning rate: weights:   1.000e-06    
2023-03-30 16:26:39,294 			Last test performance: 99.41%
2023-03-30 16:26:39,294 ----------------
2023-03-30 16:26:39,413   73  => 100   		Training 486 pattern with 100.00% 	Forward time: 	 0.11 sec
2023-03-30 16:26:39,413 			Loss:    2.289e-04    			Backward time: 	 0.01 sec 
2023-03-30 16:26:39,508 			Learning rate: weights:   1.000e-06    
2023-03-30 16:26:39,508 			Last test performance: 99.41%
2023-03-30 16:26:39,508 ----------------
2023-03-30 16:26:39,636   73  => 101   		Training 486 pattern with 99.79% 	Forward time: 	 0.11 sec
2023-03-30 16:26:39,636 			Loss:    2.628e-04    			Backward time: 	 0.01 sec 
2023-03-30 16:26:39,775 			Learning rate: weights:   1.000e-06    
2023-03-30 16:26:39,775 			Last test performance: 99.41%
2023-03-30 16:26:39,775 ----------------
2023-03-30 16:26:39,890   73  => 102   		Training 486 pattern with 99.79% 	Forward time: 	 0.10 sec
2023-03-30 16:26:39,890 			Loss:    2.291e-04    			Backward time: 	 0.01 sec 
2023-03-30 16:26:39,953 			Learning rate: weights:   1.000e-06    
2023-03-30 16:26:39,953 			Last test performance: 99.41%
2023-03-30 16:26:39,953 ----------------
2023-03-30 16:26:40,069   73  => 103   		Training 486 pattern with 99.58% 	Forward time: 	 0.10 sec
2023-03-30 16:26:40,069 			Loss:    2.365e-04    			Backward time: 	 0.01 sec 
2023-03-30 16:26:40,140 			Learning rate: weights:   1.000e-06    
2023-03-30 16:26:40,140 			Last test performance: 99.41%
2023-03-30 16:26:40,140 ----------------
2023-03-30 16:26:40,264   73  => 104   		Training 486 pattern with 99.79% 	Forward time: 	 0.11 sec
2023-03-30 16:26:40,264 			Loss:    5.990e-04    			Backward time: 	 0.01 sec 
2023-03-30 16:26:40,334 			Learning rate: weights:   1.000e-06    
2023-03-30 16:26:40,334 			Last test performance: 99.41%
2023-03-30 16:26:40,334 ----------------
2023-03-30 16:26:40,453   73  => 105   		Training 486 pattern with 100.00% 	Forward time: 	 0.11 sec
2023-03-30 16:26:40,453 			Loss:    9.961e-05    			Backward time: 	 0.01 sec 
2023-03-30 16:26:40,551 			Learning rate: weights:   1.000e-06    
2023-03-30 16:26:40,551 			Last test performance: 99.41%
2023-03-30 16:26:40,551 ----------------
2023-03-30 16:26:40,676   73  => 106   		Training 486 pattern with 99.79% 	Forward time: 	 0.11 sec
2023-03-30 16:26:40,676 			Loss:    3.295e-04    			Backward time: 	 0.01 sec 
2023-03-30 16:26:40,752 			Learning rate: weights:   1.000e-06    
2023-03-30 16:26:40,752 			Last test performance: 99.41%
2023-03-30 16:26:40,752 ----------------
2023-03-30 16:26:40,869   73  => 107   		Training 486 pattern with 99.58% 	Forward time: 	 0.11 sec
2023-03-30 16:26:40,870 			Loss:    4.343e-04    			Backward time: 	 0.01 sec 
2023-03-30 16:26:40,949 			Learning rate: weights:   1.000e-06    
2023-03-30 16:26:40,949 			Last test performance: 99.41%
2023-03-30 16:26:40,949 ----------------
2023-03-30 16:26:41,071   73  => 108   		Training 486 pattern with 99.79% 	Forward time: 	 0.11 sec
2023-03-30 16:26:41,071 			Loss:    1.267e-04    			Backward time: 	 0.01 sec 
2023-03-30 16:26:41,201 			Learning rate: weights:   1.000e-06    
2023-03-30 16:26:41,201 			Last test performance: 99.41%
2023-03-30 16:26:41,201 ----------------
2023-03-30 16:26:41,322   73  => 109   		Training 486 pattern with 100.00% 	Forward time: 	 0.11 sec
2023-03-30 16:26:41,322 			Loss:    1.203e-04    			Backward time: 	 0.01 sec 
2023-03-30 16:26:41,414 			Learning rate: weights:   1.000e-06    
2023-03-30 16:26:41,414 			Last test performance: 99.41%
2023-03-30 16:26:41,414 ----------------
2023-03-30 16:26:41,547   73  => 110   		Training 486 pattern with 100.00% 	Forward time: 	 0.12 sec
2023-03-30 16:26:41,547 			Loss:    1.465e-04    			Backward time: 	 0.01 sec 
2023-03-30 16:26:41,620 			Learning rate: weights:   1.000e-06    
2023-03-30 16:26:41,620 			Last test performance: 99.41%
2023-03-30 16:26:41,621 ----------------
2023-03-30 16:26:41,753   73  => 111   		Training 486 pattern with 100.00% 	Forward time: 	 0.12 sec
2023-03-30 16:26:41,753 			Loss:    1.688e-04    			Backward time: 	 0.01 sec 
2023-03-30 16:26:41,826 			Learning rate: weights:   1.000e-06    
2023-03-30 16:26:41,826 			Last test performance: 99.41%
2023-03-30 16:26:41,826 ----------------
2023-03-30 16:26:41,950   73  => 112   		Training 486 pattern with 100.00% 	Forward time: 	 0.11 sec
2023-03-30 16:26:41,950 			Loss:    1.240e-04    			Backward time: 	 0.01 sec 
2023-03-30 16:26:42,000 			Learning rate: weights:   1.000e-06    
2023-03-30 16:26:42,000 			Last test performance: 99.41%
2023-03-30 16:26:42,000 ----------------
2023-03-30 16:26:42,117   73  => 113   		Training 486 pattern with 100.00% 	Forward time: 	 0.10 sec
2023-03-30 16:26:42,117 			Loss:    1.719e-04    			Backward time: 	 0.01 sec 
2023-03-30 16:26:42,218 			Learning rate: weights:   1.000e-06    
2023-03-30 16:26:42,218 			Last test performance: 99.41%
2023-03-30 16:26:42,218 ----------------
2023-03-30 16:26:42,365   73  => 114   		Training 486 pattern with 99.79% 	Forward time: 	 0.13 sec
2023-03-30 16:26:42,365 			Loss:    2.492e-04    			Backward time: 	 0.01 sec 
2023-03-30 16:26:42,478 			Learning rate: weights:   1.000e-06    
2023-03-30 16:26:42,478 			Last test performance: 99.41%
2023-03-30 16:26:42,478 ----------------
2023-03-30 16:26:42,596   73  => 115   		Training 486 pattern with 99.79% 	Forward time: 	 0.10 sec
2023-03-30 16:26:42,596 			Loss:    2.853e-04    			Backward time: 	 0.01 sec 
2023-03-30 16:26:42,687 			Learning rate: weights:   1.000e-06    
2023-03-30 16:26:42,687 			Last test performance: 99.41%
2023-03-30 16:26:42,687 ----------------
2023-03-30 16:26:42,827   73  => 116   		Training 486 pattern with 99.79% 	Forward time: 	 0.13 sec
2023-03-30 16:26:42,828 			Loss:    1.911e-04    			Backward time: 	 0.01 sec 
2023-03-30 16:26:42,951 			Learning rate: weights:   1.000e-06    
2023-03-30 16:26:42,951 			Last test performance: 99.41%
2023-03-30 16:26:42,951 ----------------
2023-03-30 16:26:43,074   73  => 117   		Training 486 pattern with 99.38% 	Forward time: 	 0.11 sec
2023-03-30 16:26:43,074 			Loss:    4.433e-04    			Backward time: 	 0.01 sec 
2023-03-30 16:26:43,173 			Learning rate: weights:   1.000e-06    
2023-03-30 16:26:43,173 			Last test performance: 99.41%
2023-03-30 16:26:43,173 ----------------
2023-03-30 16:26:43,290   73  => 118   		Training 486 pattern with 99.79% 	Forward time: 	 0.10 sec
2023-03-30 16:26:43,290 			Loss:    1.264e-04    			Backward time: 	 0.01 sec 
2023-03-30 16:26:43,365 			Learning rate: weights:   1.000e-06    
2023-03-30 16:26:43,365 			Last test performance: 99.41%
2023-03-30 16:26:43,365 ----------------
2023-03-30 16:26:43,493   73  => 119   		Training 486 pattern with 99.58% 	Forward time: 	 0.11 sec
2023-03-30 16:26:43,493 			Loss:    9.885e-04    			Backward time: 	 0.01 sec 
2023-03-30 16:26:43,563 			Learning rate: weights:   1.000e-06    
2023-03-30 16:26:43,563 			Last test performance: 99.41%
2023-03-30 16:26:43,563 ----------------
2023-03-30 16:26:43,699   73  => 120   		Training 486 pattern with 99.79% 	Forward time: 	 0.12 sec
2023-03-30 16:26:43,699 			Loss:    2.086e-04    			Backward time: 	 0.01 sec 
2023-03-30 16:26:43,755 			Learning rate: weights:   1.000e-06    
2023-03-30 16:26:43,755 			Last test performance: 99.41%
2023-03-30 16:26:43,755 ----------------
2023-03-30 16:26:43,872   73  => 121   		Training 486 pattern with 99.79% 	Forward time: 	 0.10 sec
2023-03-30 16:26:43,872 			Loss:    6.546e-04    			Backward time: 	 0.01 sec 
2023-03-30 16:26:43,967 			Learning rate: weights:   1.000e-06    
2023-03-30 16:26:43,967 			Last test performance: 99.41%
2023-03-30 16:26:43,967 ----------------
2023-03-30 16:26:44,080   73  => 122   		Training 486 pattern with 99.79% 	Forward time: 	 0.10 sec
2023-03-30 16:26:44,080 			Loss:    1.424e-04    			Backward time: 	 0.01 sec 
2023-03-30 16:26:44,169 			Learning rate: weights:   1.000e-06    
2023-03-30 16:26:44,169 			Last test performance: 99.41%
2023-03-30 16:26:44,169 ----------------
2023-03-30 16:26:44,283   73  => 123   		Training 486 pattern with 99.58% 	Forward time: 	 0.10 sec
2023-03-30 16:26:44,283 			Loss:    3.756e-04    			Backward time: 	 0.01 sec 
2023-03-30 16:26:44,337 			Learning rate: weights:   1.000e-06    
2023-03-30 16:26:44,337 			Last test performance: 99.41%
2023-03-30 16:26:44,338 ----------------
2023-03-30 16:26:44,462   73  => 124   		Training 486 pattern with 99.79% 	Forward time: 	 0.11 sec
2023-03-30 16:26:44,463 			Loss:    2.072e-04    			Backward time: 	 0.01 sec 
2023-03-30 16:26:44,547 
2023-03-30 16:26:44,547 Testing:
2023-03-30 16:26:44,552 		24 of 10000 with 95.83% 	 Time used:  0.00 sec
2023-03-30 16:26:44,558 		48 of 10000 with 97.92% 	 Time used:  0.00 sec
2023-03-30 16:26:44,563 		72 of 10000 with 97.22% 	 Time used:  0.00 sec
2023-03-30 16:26:44,568 		96 of 10000 with 97.92% 	 Time used:  0.00 sec
2023-03-30 16:26:44,573 		120 of 10000 with 98.33% 	 Time used:  0.00 sec
2023-03-30 16:26:44,578 		144 of 10000 with 98.61% 	 Time used:  0.00 sec
2023-03-30 16:26:44,583 		168 of 10000 with 98.81% 	 Time used:  0.00 sec
2023-03-30 16:26:44,588 		192 of 10000 with 98.96% 	 Time used:  0.00 sec
2023-03-30 16:26:44,594 		216 of 10000 with 99.07% 	 Time used:  0.00 sec
2023-03-30 16:26:44,599 		240 of 10000 with 99.17% 	 Time used:  0.00 sec
2023-03-30 16:26:44,604 		264 of 10000 with 99.24% 	 Time used:  0.00 sec
2023-03-30 16:26:44,609 		288 of 10000 with 99.31% 	 Time used:  0.00 sec
2023-03-30 16:26:44,614 		312 of 10000 with 99.36% 	 Time used:  0.00 sec
2023-03-30 16:26:44,618 		336 of 10000 with 99.40% 	 Time used:  0.00 sec
2023-03-30 16:26:44,621 		360 of 10000 with 99.44% 	 Time used:  0.00 sec
2023-03-30 16:26:44,626 		384 of 10000 with 99.48% 	 Time used:  0.00 sec
2023-03-30 16:26:44,630 		408 of 10000 with 99.51% 	 Time used:  0.00 sec
2023-03-30 16:26:44,634 		432 of 10000 with 99.54% 	 Time used:  0.00 sec
2023-03-30 16:26:44,640 		456 of 10000 with 99.12% 	 Time used:  0.01 sec
2023-03-30 16:26:44,644 		480 of 10000 with 99.17% 	 Time used:  0.00 sec
2023-03-30 16:26:44,648 		504 of 10000 with 99.21% 	 Time used:  0.00 sec
2023-03-30 16:26:44,652 		528 of 10000 with 99.24% 	 Time used:  0.00 sec
2023-03-30 16:26:44,656 		552 of 10000 with 99.28% 	 Time used:  0.00 sec
2023-03-30 16:26:44,660 		576 of 10000 with 99.31% 	 Time used:  0.00 sec
2023-03-30 16:26:44,664 		600 of 10000 with 99.00% 	 Time used:  0.00 sec
2023-03-30 16:26:44,671 		624 of 10000 with 99.04% 	 Time used:  0.01 sec
2023-03-30 16:26:44,676 		648 of 10000 with 99.07% 	 Time used:  0.00 sec
2023-03-30 16:26:44,682 		672 of 10000 with 98.96% 	 Time used:  0.01 sec
2023-03-30 16:26:44,688 		696 of 10000 with 98.85% 	 Time used:  0.01 sec
2023-03-30 16:26:44,693 		720 of 10000 with 98.89% 	 Time used:  0.01 sec
2023-03-30 16:26:44,701 		744 of 10000 with 98.92% 	 Time used:  0.01 sec
2023-03-30 16:26:44,709 		768 of 10000 with 98.96% 	 Time used:  0.01 sec
2023-03-30 16:26:44,725 		792 of 10000 with 98.99% 	 Time used:  0.01 sec
2023-03-30 16:26:44,730 		816 of 10000 with 99.02% 	 Time used:  0.01 sec
2023-03-30 16:26:44,740 		840 of 10000 with 99.05% 	 Time used:  0.01 sec
2023-03-30 16:26:44,754 		864 of 10000 with 99.07% 	 Time used:  0.01 sec
2023-03-30 16:26:44,761 		888 of 10000 with 99.10% 	 Time used:  0.01 sec
2023-03-30 16:26:44,767 		912 of 10000 with 99.12% 	 Time used:  0.01 sec
2023-03-30 16:26:44,779 		936 of 10000 with 99.15% 	 Time used:  0.01 sec
2023-03-30 16:26:44,793 		960 of 10000 with 99.06% 	 Time used:  0.01 sec
2023-03-30 16:26:44,806 		984 of 10000 with 99.09% 	 Time used:  0.01 sec
2023-03-30 16:26:44,818 		1008 of 10000 with 99.11% 	 Time used:  0.01 sec
2023-03-30 16:26:44,824 		1032 of 10000 with 99.03% 	 Time used:  0.01 sec
2023-03-30 16:26:44,831 		1056 of 10000 with 98.96% 	 Time used:  0.01 sec
2023-03-30 16:26:44,840 		1080 of 10000 with 98.98% 	 Time used:  0.01 sec
2023-03-30 16:26:44,855 		1104 of 10000 with 99.00% 	 Time used:  0.01 sec
2023-03-30 16:26:44,863 		1128 of 10000 with 99.02% 	 Time used:  0.01 sec
2023-03-30 16:26:44,874 		1152 of 10000 with 99.05% 	 Time used:  0.01 sec
2023-03-30 16:26:44,883 		1176 of 10000 with 99.06% 	 Time used:  0.01 sec
2023-03-30 16:26:44,890 		1200 of 10000 with 99.08% 	 Time used:  0.01 sec
2023-03-30 16:26:44,897 		1224 of 10000 with 99.10% 	 Time used:  0.01 sec
2023-03-30 16:26:44,905 		1248 of 10000 with 98.96% 	 Time used:  0.01 sec
2023-03-30 16:26:44,912 		1272 of 10000 with 98.98% 	 Time used:  0.01 sec
2023-03-30 16:26:44,920 		1296 of 10000 with 99.00% 	 Time used:  0.01 sec
2023-03-30 16:26:44,929 		1320 of 10000 with 99.02% 	 Time used:  0.01 sec
2023-03-30 16:26:44,939 		1344 of 10000 with 99.03% 	 Time used:  0.01 sec
2023-03-30 16:26:44,953 		1368 of 10000 with 99.05% 	 Time used:  0.01 sec
2023-03-30 16:26:44,963 		1392 of 10000 with 99.07% 	 Time used:  0.01 sec
2023-03-30 16:26:44,972 		1416 of 10000 with 99.08% 	 Time used:  0.01 sec
2023-03-30 16:26:44,981 		1440 of 10000 with 99.10% 	 Time used:  0.01 sec
2023-03-30 16:26:44,991 		1464 of 10000 with 99.04% 	 Time used:  0.01 sec
2023-03-30 16:26:45,002 		1488 of 10000 with 99.06% 	 Time used:  0.01 sec
2023-03-30 16:26:45,021 		1512 of 10000 with 99.07% 	 Time used:  0.02 sec
2023-03-30 16:26:45,031 		1536 of 10000 with 99.02% 	 Time used:  0.01 sec
2023-03-30 16:26:45,040 		1560 of 10000 with 99.04% 	 Time used:  0.01 sec
2023-03-30 16:26:45,054 		1584 of 10000 with 99.05% 	 Time used:  0.01 sec
2023-03-30 16:26:45,062 		1608 of 10000 with 99.07% 	 Time used:  0.01 sec
2023-03-30 16:26:45,072 		1632 of 10000 with 99.08% 	 Time used:  0.01 sec
2023-03-30 16:26:45,079 		1656 of 10000 with 99.09% 	 Time used:  0.01 sec
2023-03-30 16:26:45,084 		1680 of 10000 with 99.11% 	 Time used:  0.00 sec
2023-03-30 16:26:45,091 		1704 of 10000 with 99.12% 	 Time used:  0.01 sec
2023-03-30 16:26:45,098 		1728 of 10000 with 99.07% 	 Time used:  0.01 sec
2023-03-30 16:26:45,111 		1752 of 10000 with 99.03% 	 Time used:  0.01 sec
2023-03-30 16:26:45,123 		1776 of 10000 with 99.04% 	 Time used:  0.01 sec
2023-03-30 16:26:45,131 		1800 of 10000 with 99.06% 	 Time used:  0.01 sec
2023-03-30 16:26:45,142 		1824 of 10000 with 99.07% 	 Time used:  0.01 sec
2023-03-30 16:26:45,154 		1848 of 10000 with 99.08% 	 Time used:  0.01 sec
2023-03-30 16:26:45,171 		1872 of 10000 with 99.09% 	 Time used:  0.02 sec
2023-03-30 16:26:45,180 		1896 of 10000 with 99.05% 	 Time used:  0.01 sec
2023-03-30 16:26:45,188 		1920 of 10000 with 99.01% 	 Time used:  0.01 sec
2023-03-30 16:26:45,195 		1944 of 10000 with 99.02% 	 Time used:  0.01 sec
2023-03-30 16:26:45,211 		1968 of 10000 with 99.03% 	 Time used:  0.02 sec
2023-03-30 16:26:45,229 		1992 of 10000 with 99.05% 	 Time used:  0.02 sec
2023-03-30 16:26:45,236 		2016 of 10000 with 99.06% 	 Time used:  0.01 sec
2023-03-30 16:26:45,241 		2040 of 10000 with 99.02% 	 Time used:  0.00 sec
2023-03-30 16:26:45,246 		2064 of 10000 with 99.03% 	 Time used:  0.01 sec
2023-03-30 16:26:45,255 		2088 of 10000 with 98.99% 	 Time used:  0.01 sec
2023-03-30 16:26:45,264 		2112 of 10000 with 99.01% 	 Time used:  0.01 sec
2023-03-30 16:26:45,269 		2136 of 10000 with 98.97% 	 Time used:  0.00 sec
2023-03-30 16:26:45,273 		2160 of 10000 with 98.98% 	 Time used:  0.00 sec
2023-03-30 16:26:45,277 		2184 of 10000 with 98.99% 	 Time used:  0.00 sec
2023-03-30 16:26:45,281 		2208 of 10000 with 98.96% 	 Time used:  0.00 sec
2023-03-30 16:26:45,287 		2232 of 10000 with 98.97% 	 Time used:  0.01 sec
2023-03-30 16:26:45,293 		2256 of 10000 with 98.98% 	 Time used:  0.01 sec
2023-03-30 16:26:45,301 		2280 of 10000 with 98.99% 	 Time used:  0.01 sec
2023-03-30 16:26:45,308 		2304 of 10000 with 98.96% 	 Time used:  0.01 sec
2023-03-30 16:26:45,318 		2328 of 10000 with 98.97% 	 Time used:  0.01 sec
2023-03-30 16:26:45,333 		2352 of 10000 with 98.98% 	 Time used:  0.01 sec
2023-03-30 16:26:45,347 		2376 of 10000 with 98.99% 	 Time used:  0.01 sec
2023-03-30 16:26:45,358 		2400 of 10000 with 99.00% 	 Time used:  0.01 sec
2023-03-30 16:26:45,364 		2424 of 10000 with 98.97% 	 Time used:  0.01 sec
2023-03-30 16:26:45,368 		2448 of 10000 with 98.98% 	 Time used:  0.00 sec
2023-03-30 16:26:45,371 		2472 of 10000 with 98.95% 	 Time used:  0.00 sec
2023-03-30 16:26:45,375 		2496 of 10000 with 98.96% 	 Time used:  0.00 sec
2023-03-30 16:26:45,379 		2520 of 10000 with 98.97% 	 Time used:  0.00 sec
2023-03-30 16:26:45,383 		2544 of 10000 with 98.98% 	 Time used:  0.00 sec
2023-03-30 16:26:45,386 		2568 of 10000 with 98.99% 	 Time used:  0.00 sec
2023-03-30 16:26:45,390 		2592 of 10000 with 99.00% 	 Time used:  0.00 sec
2023-03-30 16:26:45,394 		2616 of 10000 with 98.97% 	 Time used:  0.00 sec
2023-03-30 16:26:45,397 		2640 of 10000 with 98.98% 	 Time used:  0.00 sec
2023-03-30 16:26:45,401 		2664 of 10000 with 98.95% 	 Time used:  0.00 sec
2023-03-30 16:26:45,405 		2688 of 10000 with 98.96% 	 Time used:  0.00 sec
2023-03-30 16:26:45,409 		2712 of 10000 with 98.97% 	 Time used:  0.00 sec
2023-03-30 16:26:45,413 		2736 of 10000 with 98.98% 	 Time used:  0.00 sec
2023-03-30 16:26:45,416 		2760 of 10000 with 98.99% 	 Time used:  0.00 sec
2023-03-30 16:26:45,420 		2784 of 10000 with 98.99% 	 Time used:  0.00 sec
2023-03-30 16:26:45,424 		2808 of 10000 with 99.00% 	 Time used:  0.00 sec
2023-03-30 16:26:45,427 		2832 of 10000 with 99.01% 	 Time used:  0.00 sec
2023-03-30 16:26:45,431 		2856 of 10000 with 99.02% 	 Time used:  0.00 sec
2023-03-30 16:26:45,435 		2880 of 10000 with 99.03% 	 Time used:  0.00 sec
2023-03-30 16:26:45,440 		2904 of 10000 with 99.04% 	 Time used:  0.00 sec
2023-03-30 16:26:45,443 		2928 of 10000 with 99.01% 	 Time used:  0.00 sec
2023-03-30 16:26:45,447 		2952 of 10000 with 99.02% 	 Time used:  0.00 sec
2023-03-30 16:26:45,451 		2976 of 10000 with 99.03% 	 Time used:  0.00 sec
2023-03-30 16:26:45,455 		3000 of 10000 with 99.03% 	 Time used:  0.00 sec
2023-03-30 16:26:45,459 		3024 of 10000 with 99.01% 	 Time used:  0.00 sec
2023-03-30 16:26:45,462 		3048 of 10000 with 98.98% 	 Time used:  0.00 sec
2023-03-30 16:26:45,466 		3072 of 10000 with 98.99% 	 Time used:  0.00 sec
2023-03-30 16:26:45,471 		3096 of 10000 with 98.97% 	 Time used:  0.00 sec
2023-03-30 16:26:45,478 		3120 of 10000 with 98.97% 	 Time used:  0.01 sec
2023-03-30 16:26:45,494 		3144 of 10000 with 98.98% 	 Time used:  0.01 sec
2023-03-30 16:26:45,501 		3168 of 10000 with 98.99% 	 Time used:  0.01 sec
2023-03-30 16:26:45,511 		3192 of 10000 with 99.00% 	 Time used:  0.01 sec
2023-03-30 16:26:45,516 		3216 of 10000 with 99.00% 	 Time used:  0.01 sec
2023-03-30 16:26:45,525 		3240 of 10000 with 98.98% 	 Time used:  0.01 sec
2023-03-30 16:26:45,533 		3264 of 10000 with 98.99% 	 Time used:  0.01 sec
2023-03-30 16:26:45,541 		3288 of 10000 with 99.00% 	 Time used:  0.01 sec
2023-03-30 16:26:45,559 		3312 of 10000 with 99.00% 	 Time used:  0.02 sec
2023-03-30 16:26:45,569 		3336 of 10000 with 99.01% 	 Time used:  0.01 sec
2023-03-30 16:26:45,573 		3360 of 10000 with 99.02% 	 Time used:  0.00 sec
2023-03-30 16:26:45,582 		3384 of 10000 with 99.02% 	 Time used:  0.01 sec
2023-03-30 16:26:45,590 		3408 of 10000 with 99.03% 	 Time used:  0.01 sec
2023-03-30 16:26:45,598 		3432 of 10000 with 99.01% 	 Time used:  0.01 sec
2023-03-30 16:26:45,607 		3456 of 10000 with 99.02% 	 Time used:  0.01 sec
2023-03-30 16:26:45,614 		3480 of 10000 with 99.02% 	 Time used:  0.01 sec
2023-03-30 16:26:45,620 		3504 of 10000 with 99.03% 	 Time used:  0.01 sec
2023-03-30 16:26:45,634 		3528 of 10000 with 99.04% 	 Time used:  0.01 sec
2023-03-30 16:26:45,642 		3552 of 10000 with 99.04% 	 Time used:  0.01 sec
2023-03-30 16:26:45,652 		3576 of 10000 with 99.02% 	 Time used:  0.01 sec
2023-03-30 16:26:45,668 		3600 of 10000 with 99.03% 	 Time used:  0.02 sec
2023-03-30 16:26:45,676 		3624 of 10000 with 99.03% 	 Time used:  0.01 sec
2023-03-30 16:26:45,685 		3648 of 10000 with 99.04% 	 Time used:  0.01 sec
2023-03-30 16:26:45,697 		3672 of 10000 with 99.05% 	 Time used:  0.01 sec
2023-03-30 16:26:45,706 		3696 of 10000 with 99.05% 	 Time used:  0.01 sec
2023-03-30 16:26:45,721 		3720 of 10000 with 99.06% 	 Time used:  0.01 sec
2023-03-30 16:26:45,728 		3744 of 10000 with 99.07% 	 Time used:  0.01 sec
2023-03-30 16:26:45,733 		3768 of 10000 with 99.02% 	 Time used:  0.00 sec
2023-03-30 16:26:45,742 		3792 of 10000 with 99.02% 	 Time used:  0.01 sec
2023-03-30 16:26:45,755 		3816 of 10000 with 99.00% 	 Time used:  0.01 sec
2023-03-30 16:26:45,766 		3840 of 10000 with 99.01% 	 Time used:  0.01 sec
2023-03-30 16:26:45,777 		3864 of 10000 with 99.02% 	 Time used:  0.01 sec
2023-03-30 16:26:45,785 		3888 of 10000 with 99.02% 	 Time used:  0.01 sec
2023-03-30 16:26:45,793 		3912 of 10000 with 99.03% 	 Time used:  0.01 sec
2023-03-30 16:26:45,802 		3936 of 10000 with 99.03% 	 Time used:  0.01 sec
2023-03-30 16:26:45,813 		3960 of 10000 with 99.04% 	 Time used:  0.01 sec
2023-03-30 16:26:45,823 		3984 of 10000 with 99.05% 	 Time used:  0.01 sec
2023-03-30 16:26:45,829 		4008 of 10000 with 99.03% 	 Time used:  0.01 sec
2023-03-30 16:26:45,838 		4032 of 10000 with 99.03% 	 Time used:  0.01 sec
2023-03-30 16:26:45,846 		4056 of 10000 with 99.04% 	 Time used:  0.01 sec
2023-03-30 16:26:45,863 		4080 of 10000 with 99.04% 	 Time used:  0.02 sec
2023-03-30 16:26:45,875 		4104 of 10000 with 99.05% 	 Time used:  0.01 sec
2023-03-30 16:26:45,886 		4128 of 10000 with 99.06% 	 Time used:  0.01 sec
2023-03-30 16:26:45,894 		4152 of 10000 with 99.06% 	 Time used:  0.01 sec
2023-03-30 16:26:45,905 		4176 of 10000 with 99.07% 	 Time used:  0.01 sec
2023-03-30 16:26:45,913 		4200 of 10000 with 99.05% 	 Time used:  0.01 sec
2023-03-30 16:26:45,918 		4224 of 10000 with 99.05% 	 Time used:  0.00 sec
2023-03-30 16:26:45,921 		4248 of 10000 with 99.06% 	 Time used:  0.00 sec
2023-03-30 16:26:45,925 		4272 of 10000 with 99.06% 	 Time used:  0.00 sec
2023-03-30 16:26:45,929 		4296 of 10000 with 99.05% 	 Time used:  0.00 sec
2023-03-30 16:26:45,933 		4320 of 10000 with 99.05% 	 Time used:  0.00 sec
2023-03-30 16:26:45,937 		4344 of 10000 with 99.06% 	 Time used:  0.00 sec
2023-03-30 16:26:45,941 		4368 of 10000 with 99.06% 	 Time used:  0.00 sec
2023-03-30 16:26:45,946 		4392 of 10000 with 99.07% 	 Time used:  0.00 sec
2023-03-30 16:26:45,950 		4416 of 10000 with 99.07% 	 Time used:  0.00 sec
2023-03-30 16:26:45,954 		4440 of 10000 with 99.08% 	 Time used:  0.00 sec
2023-03-30 16:26:45,958 		4464 of 10000 with 99.08% 	 Time used:  0.00 sec
2023-03-30 16:26:45,962 		4488 of 10000 with 99.09% 	 Time used:  0.00 sec
2023-03-30 16:26:45,966 		4512 of 10000 with 99.07% 	 Time used:  0.00 sec
2023-03-30 16:26:45,971 		4536 of 10000 with 99.07% 	 Time used:  0.00 sec
2023-03-30 16:26:45,975 		4560 of 10000 with 99.08% 	 Time used:  0.00 sec
2023-03-30 16:26:45,978 		4584 of 10000 with 99.06% 	 Time used:  0.00 sec
2023-03-30 16:26:45,982 		4608 of 10000 with 99.07% 	 Time used:  0.00 sec
2023-03-30 16:26:45,986 		4632 of 10000 with 99.05% 	 Time used:  0.00 sec
2023-03-30 16:26:45,990 		4656 of 10000 with 99.05% 	 Time used:  0.00 sec
2023-03-30 16:26:45,993 		4680 of 10000 with 99.06% 	 Time used:  0.00 sec
2023-03-30 16:26:45,997 		4704 of 10000 with 99.06% 	 Time used:  0.00 sec
2023-03-30 16:26:46,001 		4728 of 10000 with 99.07% 	 Time used:  0.00 sec
2023-03-30 16:26:46,005 		4752 of 10000 with 99.05% 	 Time used:  0.00 sec
2023-03-30 16:26:46,008 		4776 of 10000 with 99.04% 	 Time used:  0.00 sec
2023-03-30 16:26:46,013 		4800 of 10000 with 99.04% 	 Time used:  0.00 sec
2023-03-30 16:26:46,017 		4824 of 10000 with 99.00% 	 Time used:  0.00 sec
2023-03-30 16:26:46,022 		4848 of 10000 with 99.01% 	 Time used:  0.01 sec
2023-03-30 16:26:46,029 		4872 of 10000 with 99.01% 	 Time used:  0.01 sec
2023-03-30 16:26:46,035 		4896 of 10000 with 99.02% 	 Time used:  0.01 sec
2023-03-30 16:26:46,042 		4920 of 10000 with 99.02% 	 Time used:  0.01 sec
2023-03-30 16:26:46,051 		4944 of 10000 with 99.03% 	 Time used:  0.01 sec
2023-03-30 16:26:46,065 		4968 of 10000 with 99.03% 	 Time used:  0.01 sec
2023-03-30 16:26:46,078 		4992 of 10000 with 99.04% 	 Time used:  0.01 sec
2023-03-30 16:26:46,085 		5016 of 10000 with 99.04% 	 Time used:  0.01 sec
2023-03-30 16:26:46,089 		5040 of 10000 with 99.05% 	 Time used:  0.00 sec
2023-03-30 16:26:46,092 		5064 of 10000 with 99.05% 	 Time used:  0.00 sec
2023-03-30 16:26:46,096 		5088 of 10000 with 99.06% 	 Time used:  0.00 sec
2023-03-30 16:26:46,100 		5112 of 10000 with 99.06% 	 Time used:  0.00 sec
2023-03-30 16:26:46,107 		5136 of 10000 with 99.07% 	 Time used:  0.01 sec
2023-03-30 16:26:46,111 		5160 of 10000 with 99.07% 	 Time used:  0.00 sec
2023-03-30 16:26:46,115 		5184 of 10000 with 99.07% 	 Time used:  0.00 sec
2023-03-30 16:26:46,120 		5208 of 10000 with 99.08% 	 Time used:  0.00 sec
2023-03-30 16:26:46,124 		5232 of 10000 with 99.08% 	 Time used:  0.00 sec
2023-03-30 16:26:46,127 		5256 of 10000 with 99.09% 	 Time used:  0.00 sec
2023-03-30 16:26:46,131 		5280 of 10000 with 99.09% 	 Time used:  0.00 sec
2023-03-30 16:26:46,136 		5304 of 10000 with 99.10% 	 Time used:  0.00 sec
2023-03-30 16:26:46,139 		5328 of 10000 with 99.10% 	 Time used:  0.00 sec
2023-03-30 16:26:46,143 		5352 of 10000 with 99.10% 	 Time used:  0.00 sec
2023-03-30 16:26:46,147 		5376 of 10000 with 99.11% 	 Time used:  0.00 sec
2023-03-30 16:26:46,152 		5400 of 10000 with 99.11% 	 Time used:  0.00 sec
2023-03-30 16:26:46,159 		5424 of 10000 with 99.12% 	 Time used:  0.01 sec
2023-03-30 16:26:46,165 		5448 of 10000 with 99.12% 	 Time used:  0.01 sec
2023-03-30 16:26:46,175 		5472 of 10000 with 99.12% 	 Time used:  0.01 sec
2023-03-30 16:26:46,188 		5496 of 10000 with 99.13% 	 Time used:  0.01 sec
2023-03-30 16:26:46,197 		5520 of 10000 with 99.13% 	 Time used:  0.01 sec
2023-03-30 16:26:46,208 		5544 of 10000 with 99.13% 	 Time used:  0.01 sec
2023-03-30 16:26:46,221 		5568 of 10000 with 99.14% 	 Time used:  0.01 sec
2023-03-30 16:26:46,230 		5592 of 10000 with 99.14% 	 Time used:  0.01 sec
2023-03-30 16:26:46,238 		5616 of 10000 with 99.15% 	 Time used:  0.01 sec
2023-03-30 16:26:46,249 		5640 of 10000 with 99.15% 	 Time used:  0.01 sec
2023-03-30 16:26:46,256 		5664 of 10000 with 99.13% 	 Time used:  0.01 sec
2023-03-30 16:26:46,265 		5688 of 10000 with 99.14% 	 Time used:  0.01 sec
2023-03-30 16:26:46,279 		5712 of 10000 with 99.14% 	 Time used:  0.01 sec
2023-03-30 16:26:46,296 		5736 of 10000 with 99.15% 	 Time used:  0.02 sec
2023-03-30 16:26:46,303 		5760 of 10000 with 99.15% 	 Time used:  0.01 sec
2023-03-30 16:26:46,309 		5784 of 10000 with 99.15% 	 Time used:  0.01 sec
2023-03-30 16:26:46,319 		5808 of 10000 with 99.16% 	 Time used:  0.01 sec
2023-03-30 16:26:46,326 		5832 of 10000 with 99.16% 	 Time used:  0.01 sec
2023-03-30 16:26:46,335 		5856 of 10000 with 99.16% 	 Time used:  0.01 sec
2023-03-30 16:26:46,342 		5880 of 10000 with 99.17% 	 Time used:  0.01 sec
2023-03-30 16:26:46,348 		5904 of 10000 with 99.17% 	 Time used:  0.01 sec
2023-03-30 16:26:46,356 		5928 of 10000 with 99.17% 	 Time used:  0.01 sec
2023-03-30 16:26:46,364 		5952 of 10000 with 99.16% 	 Time used:  0.01 sec
2023-03-30 16:26:46,375 		5976 of 10000 with 99.16% 	 Time used:  0.01 sec
2023-03-30 16:26:46,389 		6000 of 10000 with 99.17% 	 Time used:  0.01 sec
2023-03-30 16:26:46,409 		6024 of 10000 with 99.17% 	 Time used:  0.02 sec
2023-03-30 16:26:46,425 		6048 of 10000 with 99.17% 	 Time used:  0.02 sec
2023-03-30 16:26:46,432 		6072 of 10000 with 99.18% 	 Time used:  0.01 sec
2023-03-30 16:26:46,436 		6096 of 10000 with 99.18% 	 Time used:  0.00 sec
2023-03-30 16:26:46,440 		6120 of 10000 with 99.18% 	 Time used:  0.00 sec
2023-03-30 16:26:46,444 		6144 of 10000 with 99.19% 	 Time used:  0.00 sec
2023-03-30 16:26:46,450 		6168 of 10000 with 99.19% 	 Time used:  0.01 sec
2023-03-30 16:26:46,454 		6192 of 10000 with 99.19% 	 Time used:  0.00 sec
2023-03-30 16:26:46,459 		6216 of 10000 with 99.20% 	 Time used:  0.00 sec
2023-03-30 16:26:46,465 		6240 of 10000 with 99.20% 	 Time used:  0.01 sec
2023-03-30 16:26:46,469 		6264 of 10000 with 99.20% 	 Time used:  0.00 sec
2023-03-30 16:26:46,473 		6288 of 10000 with 99.20% 	 Time used:  0.00 sec
2023-03-30 16:26:46,477 		6312 of 10000 with 99.21% 	 Time used:  0.00 sec
2023-03-30 16:26:46,481 		6336 of 10000 with 99.21% 	 Time used:  0.00 sec
2023-03-30 16:26:46,484 		6360 of 10000 with 99.21% 	 Time used:  0.00 sec
2023-03-30 16:26:46,488 		6384 of 10000 with 99.22% 	 Time used:  0.00 sec
2023-03-30 16:26:46,492 		6408 of 10000 with 99.22% 	 Time used:  0.00 sec
2023-03-30 16:26:46,495 		6432 of 10000 with 99.22% 	 Time used:  0.00 sec
2023-03-30 16:26:46,499 		6456 of 10000 with 99.23% 	 Time used:  0.00 sec
2023-03-30 16:26:46,503 		6480 of 10000 with 99.23% 	 Time used:  0.00 sec
2023-03-30 16:26:46,507 		6504 of 10000 with 99.23% 	 Time used:  0.00 sec
2023-03-30 16:26:46,511 		6528 of 10000 with 99.23% 	 Time used:  0.00 sec
2023-03-30 16:26:46,517 		6552 of 10000 with 99.24% 	 Time used:  0.01 sec
2023-03-30 16:26:46,522 		6576 of 10000 with 99.21% 	 Time used:  0.00 sec
2023-03-30 16:26:46,525 		6600 of 10000 with 99.18% 	 Time used:  0.00 sec
2023-03-30 16:26:46,529 		6624 of 10000 with 99.18% 	 Time used:  0.00 sec
2023-03-30 16:26:46,535 		6648 of 10000 with 99.17% 	 Time used:  0.01 sec
2023-03-30 16:26:46,543 		6672 of 10000 with 99.18% 	 Time used:  0.01 sec
2023-03-30 16:26:46,550 		6696 of 10000 with 99.18% 	 Time used:  0.01 sec
2023-03-30 16:26:46,554 		6720 of 10000 with 99.18% 	 Time used:  0.00 sec
2023-03-30 16:26:46,558 		6744 of 10000 with 99.18% 	 Time used:  0.00 sec
2023-03-30 16:26:46,562 		6768 of 10000 with 99.19% 	 Time used:  0.00 sec
2023-03-30 16:26:46,566 		6792 of 10000 with 99.19% 	 Time used:  0.00 sec
2023-03-30 16:26:46,569 		6816 of 10000 with 99.19% 	 Time used:  0.00 sec
2023-03-30 16:26:46,573 		6840 of 10000 with 99.20% 	 Time used:  0.00 sec
2023-03-30 16:26:46,577 		6864 of 10000 with 99.20% 	 Time used:  0.00 sec
2023-03-30 16:26:46,581 		6888 of 10000 with 99.20% 	 Time used:  0.00 sec
2023-03-30 16:26:46,585 		6912 of 10000 with 99.20% 	 Time used:  0.00 sec
2023-03-30 16:26:46,589 		6936 of 10000 with 99.21% 	 Time used:  0.00 sec
2023-03-30 16:26:46,594 		6960 of 10000 with 99.21% 	 Time used:  0.00 sec
2023-03-30 16:26:46,601 		6984 of 10000 with 99.21% 	 Time used:  0.01 sec
2023-03-30 16:26:46,611 		7008 of 10000 with 99.22% 	 Time used:  0.01 sec
2023-03-30 16:26:46,620 		7032 of 10000 with 99.22% 	 Time used:  0.01 sec
2023-03-30 16:26:46,629 		7056 of 10000 with 99.22% 	 Time used:  0.01 sec
2023-03-30 16:26:46,634 		7080 of 10000 with 99.22% 	 Time used:  0.00 sec
2023-03-30 16:26:46,637 		7104 of 10000 with 99.23% 	 Time used:  0.00 sec
2023-03-30 16:26:46,641 		7128 of 10000 with 99.23% 	 Time used:  0.00 sec
2023-03-30 16:26:46,645 		7152 of 10000 with 99.23% 	 Time used:  0.00 sec
2023-03-30 16:26:46,648 		7176 of 10000 with 99.23% 	 Time used:  0.00 sec
2023-03-30 16:26:46,653 		7200 of 10000 with 99.24% 	 Time used:  0.00 sec
2023-03-30 16:26:46,657 		7224 of 10000 with 99.24% 	 Time used:  0.00 sec
2023-03-30 16:26:46,661 		7248 of 10000 with 99.24% 	 Time used:  0.00 sec
2023-03-30 16:26:46,665 		7272 of 10000 with 99.24% 	 Time used:  0.00 sec
2023-03-30 16:26:46,673 		7296 of 10000 with 99.25% 	 Time used:  0.01 sec
2023-03-30 16:26:46,681 		7320 of 10000 with 99.25% 	 Time used:  0.01 sec
2023-03-30 16:26:46,686 		7344 of 10000 with 99.25% 	 Time used:  0.00 sec
2023-03-30 16:26:46,690 		7368 of 10000 with 99.25% 	 Time used:  0.00 sec
2023-03-30 16:26:46,695 		7392 of 10000 with 99.26% 	 Time used:  0.00 sec
2023-03-30 16:26:46,700 		7416 of 10000 with 99.26% 	 Time used:  0.01 sec
2023-03-30 16:26:46,708 		7440 of 10000 with 99.26% 	 Time used:  0.01 sec
2023-03-30 16:26:46,725 		7464 of 10000 with 99.26% 	 Time used:  0.02 sec
2023-03-30 16:26:46,741 		7488 of 10000 with 99.27% 	 Time used:  0.01 sec
2023-03-30 16:26:46,757 		7512 of 10000 with 99.27% 	 Time used:  0.02 sec
2023-03-30 16:26:46,770 		7536 of 10000 with 99.27% 	 Time used:  0.01 sec
2023-03-30 16:26:46,775 		7560 of 10000 with 99.27% 	 Time used:  0.00 sec
2023-03-30 16:26:46,779 		7584 of 10000 with 99.27% 	 Time used:  0.00 sec
2023-03-30 16:26:46,783 		7608 of 10000 with 99.28% 	 Time used:  0.00 sec
2023-03-30 16:26:46,788 		7632 of 10000 with 99.28% 	 Time used:  0.00 sec
2023-03-30 16:26:46,795 		7656 of 10000 with 99.28% 	 Time used:  0.01 sec
2023-03-30 16:26:46,805 		7680 of 10000 with 99.28% 	 Time used:  0.01 sec
2023-03-30 16:26:46,814 		7704 of 10000 with 99.29% 	 Time used:  0.01 sec
2023-03-30 16:26:46,822 		7728 of 10000 with 99.29% 	 Time used:  0.01 sec
2023-03-30 16:26:46,836 		7752 of 10000 with 99.29% 	 Time used:  0.01 sec
2023-03-30 16:26:46,849 		7776 of 10000 with 99.29% 	 Time used:  0.01 sec
2023-03-30 16:26:46,855 		7800 of 10000 with 99.29% 	 Time used:  0.01 sec
2023-03-30 16:26:46,859 		7824 of 10000 with 99.30% 	 Time used:  0.00 sec
2023-03-30 16:26:46,863 		7848 of 10000 with 99.30% 	 Time used:  0.00 sec
2023-03-30 16:26:46,869 		7872 of 10000 with 99.30% 	 Time used:  0.01 sec
2023-03-30 16:26:46,875 		7896 of 10000 with 99.30% 	 Time used:  0.01 sec
2023-03-30 16:26:46,885 		7920 of 10000 with 99.31% 	 Time used:  0.01 sec
2023-03-30 16:26:46,895 		7944 of 10000 with 99.31% 	 Time used:  0.01 sec
2023-03-30 16:26:46,903 		7968 of 10000 with 99.31% 	 Time used:  0.01 sec
2023-03-30 16:26:46,912 		7992 of 10000 with 99.31% 	 Time used:  0.01 sec
2023-03-30 16:26:46,926 		8016 of 10000 with 99.31% 	 Time used:  0.01 sec
2023-03-30 16:26:46,934 		8040 of 10000 with 99.32% 	 Time used:  0.01 sec
2023-03-30 16:26:46,944 		8064 of 10000 with 99.32% 	 Time used:  0.01 sec
2023-03-30 16:26:46,954 		8088 of 10000 with 99.32% 	 Time used:  0.01 sec
2023-03-30 16:26:46,965 		8112 of 10000 with 99.32% 	 Time used:  0.01 sec
2023-03-30 16:26:46,969 		8136 of 10000 with 99.32% 	 Time used:  0.00 sec
2023-03-30 16:26:46,975 		8160 of 10000 with 99.33% 	 Time used:  0.01 sec
2023-03-30 16:26:46,980 		8184 of 10000 with 99.33% 	 Time used:  0.00 sec
2023-03-30 16:26:46,989 		8208 of 10000 with 99.33% 	 Time used:  0.01 sec
2023-03-30 16:26:46,997 		8232 of 10000 with 99.33% 	 Time used:  0.01 sec
2023-03-30 16:26:47,005 		8256 of 10000 with 99.33% 	 Time used:  0.01 sec
2023-03-30 16:26:47,010 		8280 of 10000 with 99.34% 	 Time used:  0.00 sec
2023-03-30 16:26:47,015 		8304 of 10000 with 99.34% 	 Time used:  0.00 sec
2023-03-30 16:26:47,019 		8328 of 10000 with 99.33% 	 Time used:  0.00 sec
2023-03-30 16:26:47,023 		8352 of 10000 with 99.33% 	 Time used:  0.00 sec
2023-03-30 16:26:47,030 		8376 of 10000 with 99.33% 	 Time used:  0.01 sec
2023-03-30 16:26:47,035 		8400 of 10000 with 99.33% 	 Time used:  0.00 sec
2023-03-30 16:26:47,040 		8424 of 10000 with 99.34% 	 Time used:  0.00 sec
2023-03-30 16:26:47,046 		8448 of 10000 with 99.34% 	 Time used:  0.01 sec
2023-03-30 16:26:47,051 		8472 of 10000 with 99.34% 	 Time used:  0.00 sec
2023-03-30 16:26:47,057 		8496 of 10000 with 99.34% 	 Time used:  0.01 sec
2023-03-30 16:26:47,065 		8520 of 10000 with 99.34% 	 Time used:  0.01 sec
2023-03-30 16:26:47,069 		8544 of 10000 with 99.33% 	 Time used:  0.00 sec
2023-03-30 16:26:47,075 		8568 of 10000 with 99.33% 	 Time used:  0.01 sec
2023-03-30 16:26:47,085 		8592 of 10000 with 99.34% 	 Time used:  0.01 sec
2023-03-30 16:26:47,095 		8616 of 10000 with 99.34% 	 Time used:  0.01 sec
2023-03-30 16:26:47,104 		8640 of 10000 with 99.34% 	 Time used:  0.01 sec
2023-03-30 16:26:47,112 		8664 of 10000 with 99.34% 	 Time used:  0.01 sec
2023-03-30 16:26:47,116 		8688 of 10000 with 99.34% 	 Time used:  0.00 sec
2023-03-30 16:26:47,120 		8712 of 10000 with 99.35% 	 Time used:  0.00 sec
2023-03-30 16:26:47,128 		8736 of 10000 with 99.35% 	 Time used:  0.01 sec
2023-03-30 16:26:47,141 		8760 of 10000 with 99.35% 	 Time used:  0.01 sec
2023-03-30 16:26:47,149 		8784 of 10000 with 99.35% 	 Time used:  0.01 sec
2023-03-30 16:26:47,159 		8808 of 10000 with 99.35% 	 Time used:  0.01 sec
2023-03-30 16:26:47,166 		8832 of 10000 with 99.35% 	 Time used:  0.01 sec
2023-03-30 16:26:47,176 		8856 of 10000 with 99.36% 	 Time used:  0.01 sec
2023-03-30 16:26:47,184 		8880 of 10000 with 99.36% 	 Time used:  0.01 sec
2023-03-30 16:26:47,198 		8904 of 10000 with 99.36% 	 Time used:  0.01 sec
2023-03-30 16:26:47,204 		8928 of 10000 with 99.36% 	 Time used:  0.01 sec
2023-03-30 16:26:47,211 		8952 of 10000 with 99.36% 	 Time used:  0.01 sec
2023-03-30 16:26:47,220 		8976 of 10000 with 99.36% 	 Time used:  0.01 sec
2023-03-30 16:26:47,231 		9000 of 10000 with 99.37% 	 Time used:  0.01 sec
2023-03-30 16:26:47,237 		9024 of 10000 with 99.37% 	 Time used:  0.01 sec
2023-03-30 16:26:47,245 		9048 of 10000 with 99.37% 	 Time used:  0.01 sec
2023-03-30 16:26:47,254 		9072 of 10000 with 99.37% 	 Time used:  0.01 sec
2023-03-30 16:26:47,264 		9096 of 10000 with 99.37% 	 Time used:  0.01 sec
2023-03-30 16:26:47,271 		9120 of 10000 with 99.38% 	 Time used:  0.01 sec
2023-03-30 16:26:47,277 		9144 of 10000 with 99.38% 	 Time used:  0.01 sec
2023-03-30 16:26:47,285 		9168 of 10000 with 99.38% 	 Time used:  0.01 sec
2023-03-30 16:26:47,293 		9192 of 10000 with 99.38% 	 Time used:  0.01 sec
2023-03-30 16:26:47,301 		9216 of 10000 with 99.38% 	 Time used:  0.01 sec
2023-03-30 16:26:47,306 		9240 of 10000 with 99.38% 	 Time used:  0.01 sec
2023-03-30 16:26:47,313 		9264 of 10000 with 99.38% 	 Time used:  0.01 sec
2023-03-30 16:26:47,318 		9288 of 10000 with 99.39% 	 Time used:  0.00 sec
2023-03-30 16:26:47,322 		9312 of 10000 with 99.39% 	 Time used:  0.00 sec
2023-03-30 16:26:47,325 		9336 of 10000 with 99.39% 	 Time used:  0.00 sec
2023-03-30 16:26:47,330 		9360 of 10000 with 99.39% 	 Time used:  0.00 sec
2023-03-30 16:26:47,337 		9384 of 10000 with 99.39% 	 Time used:  0.01 sec
2023-03-30 16:26:47,343 		9408 of 10000 with 99.39% 	 Time used:  0.01 sec
2023-03-30 16:26:47,355 		9432 of 10000 with 99.40% 	 Time used:  0.01 sec
2023-03-30 16:26:47,370 		9456 of 10000 with 99.40% 	 Time used:  0.01 sec
2023-03-30 16:26:47,385 		9480 of 10000 with 99.40% 	 Time used:  0.01 sec
2023-03-30 16:26:47,392 		9504 of 10000 with 99.40% 	 Time used:  0.01 sec
2023-03-30 16:26:47,396 		9528 of 10000 with 99.40% 	 Time used:  0.00 sec
2023-03-30 16:26:47,400 		9552 of 10000 with 99.39% 	 Time used:  0.00 sec
2023-03-30 16:26:47,403 		9576 of 10000 with 99.39% 	 Time used:  0.00 sec
2023-03-30 16:26:47,407 		9600 of 10000 with 99.40% 	 Time used:  0.00 sec
2023-03-30 16:26:47,411 		9624 of 10000 with 99.40% 	 Time used:  0.00 sec
2023-03-30 16:26:47,416 		9648 of 10000 with 99.39% 	 Time used:  0.00 sec
2023-03-30 16:26:47,420 		9672 of 10000 with 99.39% 	 Time used:  0.00 sec
2023-03-30 16:26:47,424 		9696 of 10000 with 99.38% 	 Time used:  0.00 sec
2023-03-30 16:26:47,429 		9720 of 10000 with 99.38% 	 Time used:  0.01 sec
2023-03-30 16:26:47,439 		9744 of 10000 with 99.37% 	 Time used:  0.01 sec
2023-03-30 16:26:47,447 		9768 of 10000 with 99.38% 	 Time used:  0.01 sec
2023-03-30 16:26:47,451 		9792 of 10000 with 99.37% 	 Time used:  0.00 sec
2023-03-30 16:26:47,455 		9816 of 10000 with 99.36% 	 Time used:  0.00 sec
2023-03-30 16:26:47,462 		9840 of 10000 with 99.36% 	 Time used:  0.01 sec
2023-03-30 16:26:47,471 		9864 of 10000 with 99.36% 	 Time used:  0.01 sec
2023-03-30 16:26:47,483 		9888 of 10000 with 99.36% 	 Time used:  0.01 sec
2023-03-30 16:26:47,493 		9912 of 10000 with 99.36% 	 Time used:  0.01 sec
2023-03-30 16:26:47,501 		9936 of 10000 with 99.37% 	 Time used:  0.01 sec
2023-03-30 16:26:47,515 		9960 of 10000 with 99.37% 	 Time used:  0.01 sec
2023-03-30 16:26:47,527 		9984 of 10000 with 99.37% 	 Time used:  0.01 sec
2023-03-30 16:26:47,533 		10000 of 10000 with 99.37% 	 Time used:  0.00 sec
2023-03-30 16:26:47,533 
2023-03-30 16:26:47,534 			Learning rate: weights:   1.000e-06    
2023-03-30 16:26:47,534 			Last test performance: 99.37%
2023-03-30 16:26:47,535 ----------------
2023-03-30 16:26:47,678   74  =>  0    		Training 486 pattern with 100.00% 	Forward time: 	 0.13 sec
2023-03-30 16:26:47,678 			Loss:    1.006e-04    			Backward time: 	 0.01 sec 
2023-03-30 16:26:47,747 			Learning rate: weights:   1.000e-06    
2023-03-30 16:26:47,747 			Last test performance: 99.37%
2023-03-30 16:26:47,747 ----------------
2023-03-30 16:26:47,862   74  =>  1    		Training 486 pattern with 100.00% 	Forward time: 	 0.10 sec
2023-03-30 16:26:47,862 			Loss:    7.742e-05    			Backward time: 	 0.01 sec 
2023-03-30 16:26:47,949 			Learning rate: weights:   1.000e-06    
2023-03-30 16:26:47,949 			Last test performance: 99.37%
2023-03-30 16:26:47,949 ----------------
2023-03-30 16:26:48,065   74  =>  2    		Training 486 pattern with 100.00% 	Forward time: 	 0.10 sec
2023-03-30 16:26:48,065 			Loss:    1.119e-04    			Backward time: 	 0.01 sec 
2023-03-30 16:26:48,153 			Learning rate: weights:   1.000e-06    
2023-03-30 16:26:48,153 			Last test performance: 99.37%
2023-03-30 16:26:48,153 ----------------
2023-03-30 16:26:48,274   74  =>  3    		Training 486 pattern with 100.00% 	Forward time: 	 0.11 sec
2023-03-30 16:26:48,274 			Loss:    1.342e-04    			Backward time: 	 0.01 sec 
2023-03-30 16:26:48,317 			Learning rate: weights:   1.000e-06    
2023-03-30 16:26:48,317 			Last test performance: 99.37%
2023-03-30 16:26:48,317 ----------------
2023-03-30 16:26:48,448   74  =>  4    		Training 486 pattern with 99.58% 	Forward time: 	 0.12 sec
2023-03-30 16:26:48,448 			Loss:    8.688e-04    			Backward time: 	 0.01 sec 
2023-03-30 16:26:48,521 			Learning rate: weights:   1.000e-06    
2023-03-30 16:26:48,521 			Last test performance: 99.37%
2023-03-30 16:26:48,521 ----------------
2023-03-30 16:26:48,641   74  =>  5    		Training 486 pattern with 99.58% 	Forward time: 	 0.11 sec
2023-03-30 16:26:48,641 			Loss:    7.064e-04    			Backward time: 	 0.01 sec 
2023-03-30 16:26:48,734 			Learning rate: weights:   1.000e-06    
2023-03-30 16:26:48,734 			Last test performance: 99.37%
2023-03-30 16:26:48,735 ----------------
2023-03-30 16:26:48,850   74  =>  6    		Training 486 pattern with 99.79% 	Forward time: 	 0.10 sec
2023-03-30 16:26:48,850 			Loss:    3.586e-04    			Backward time: 	 0.01 sec 
2023-03-30 16:26:48,935 			Learning rate: weights:   1.000e-06    
2023-03-30 16:26:48,935 			Last test performance: 99.37%
2023-03-30 16:26:48,935 ----------------
2023-03-30 16:26:49,065   74  =>  7    		Training 486 pattern with 99.79% 	Forward time: 	 0.12 sec
2023-03-30 16:26:49,065 			Loss:    1.856e-04    			Backward time: 	 0.01 sec 
2023-03-30 16:26:49,163 			Learning rate: weights:   1.000e-06    
2023-03-30 16:26:49,163 			Last test performance: 99.37%
2023-03-30 16:26:49,163 ----------------
2023-03-30 16:26:49,282   74  =>  8    		Training 486 pattern with 100.00% 	Forward time: 	 0.11 sec
2023-03-30 16:26:49,282 			Loss:    1.146e-04    			Backward time: 	 0.01 sec 
2023-03-30 16:26:49,345 			Learning rate: weights:   1.000e-06    
2023-03-30 16:26:49,345 			Last test performance: 99.37%
2023-03-30 16:26:49,345 ----------------
2023-03-30 16:26:49,472   74  =>  9    		Training 486 pattern with 99.38% 	Forward time: 	 0.11 sec
2023-03-30 16:26:49,472 			Loss:    1.019e-03    			Backward time: 	 0.01 sec 
2023-03-30 16:26:49,550 			Learning rate: weights:   1.000e-06    
2023-03-30 16:26:49,550 			Last test performance: 99.37%
2023-03-30 16:26:49,550 ----------------
2023-03-30 16:26:49,678   74  =>  10   		Training 486 pattern with 99.79% 	Forward time: 	 0.11 sec
2023-03-30 16:26:49,678 			Loss:    2.028e-04    			Backward time: 	 0.01 sec 
2023-03-30 16:26:49,736 			Learning rate: weights:   1.000e-06    
2023-03-30 16:26:49,736 			Last test performance: 99.37%
2023-03-30 16:26:49,736 ----------------
2023-03-30 16:26:49,852   74  =>  11   		Training 486 pattern with 99.79% 	Forward time: 	 0.10 sec
2023-03-30 16:26:49,852 			Loss:    2.762e-04    			Backward time: 	 0.01 sec 
2023-03-30 16:26:49,898 			Learning rate: weights:   1.000e-06    
2023-03-30 16:26:49,898 			Last test performance: 99.37%
2023-03-30 16:26:49,898 ----------------
2023-03-30 16:26:50,015   74  =>  12   		Training 486 pattern with 100.00% 	Forward time: 	 0.10 sec
2023-03-30 16:26:50,015 			Loss:    8.661e-05    			Backward time: 	 0.01 sec 
2023-03-30 16:26:50,094 			Learning rate: weights:   1.000e-06    
2023-03-30 16:26:50,094 			Last test performance: 99.37%
2023-03-30 16:26:50,094 ----------------
2023-03-30 16:26:50,208   74  =>  13   		Training 486 pattern with 99.79% 	Forward time: 	 0.10 sec
2023-03-30 16:26:50,208 			Loss:    3.231e-04    			Backward time: 	 0.01 sec 
2023-03-30 16:26:50,306 			Learning rate: weights:   1.000e-06    
2023-03-30 16:26:50,306 			Last test performance: 99.37%
2023-03-30 16:26:50,306 ----------------
2023-03-30 16:26:50,420   74  =>  14   		Training 486 pattern with 100.00% 	Forward time: 	 0.10 sec
2023-03-30 16:26:50,420 			Loss:    5.734e-05    			Backward time: 	 0.01 sec 
2023-03-30 16:26:50,498 			Learning rate: weights:   1.000e-06    
2023-03-30 16:26:50,498 			Last test performance: 99.37%
2023-03-30 16:26:50,499 ----------------
2023-03-30 16:26:50,613   74  =>  15   		Training 486 pattern with 100.00% 	Forward time: 	 0.10 sec
2023-03-30 16:26:50,613 			Loss:    2.113e-04    			Backward time: 	 0.01 sec 
2023-03-30 16:26:50,683 			Learning rate: weights:   1.000e-06    
2023-03-30 16:26:50,683 			Last test performance: 99.37%
2023-03-30 16:26:50,683 ----------------
2023-03-30 16:26:50,800   74  =>  16   		Training 486 pattern with 99.17% 	Forward time: 	 0.10 sec
2023-03-30 16:26:50,800 			Loss:    7.045e-04    			Backward time: 	 0.01 sec 
2023-03-30 16:26:50,860 			Learning rate: weights:   1.000e-06    
2023-03-30 16:26:50,860 			Last test performance: 99.37%
2023-03-30 16:26:50,860 ----------------
2023-03-30 16:26:50,987   74  =>  17   		Training 486 pattern with 99.79% 	Forward time: 	 0.11 sec
2023-03-30 16:26:50,987 			Loss:    3.280e-04    			Backward time: 	 0.01 sec 
2023-03-30 16:26:51,062 			Learning rate: weights:   1.000e-06    
2023-03-30 16:26:51,062 			Last test performance: 99.37%
2023-03-30 16:26:51,062 ----------------
2023-03-30 16:26:51,181   74  =>  18   		Training 486 pattern with 100.00% 	Forward time: 	 0.11 sec
2023-03-30 16:26:51,181 			Loss:    1.067e-04    			Backward time: 	 0.01 sec 
2023-03-30 16:26:51,283 			Learning rate: weights:   1.000e-06    
2023-03-30 16:26:51,283 			Last test performance: 99.37%
2023-03-30 16:26:51,283 ----------------
2023-03-30 16:26:51,429   74  =>  19   		Training 486 pattern with 99.79% 	Forward time: 	 0.13 sec
2023-03-30 16:26:51,429 			Loss:    4.731e-04    			Backward time: 	 0.01 sec 
2023-03-30 16:26:51,542 			Learning rate: weights:   1.000e-06    
2023-03-30 16:26:51,542 			Last test performance: 99.37%
2023-03-30 16:26:51,542 ----------------
2023-03-30 16:26:51,664   74  =>  20   		Training 486 pattern with 100.00% 	Forward time: 	 0.11 sec
2023-03-30 16:26:51,664 			Loss:    1.064e-04    			Backward time: 	 0.01 sec 
2023-03-30 16:26:51,752 			Learning rate: weights:   1.000e-06    
2023-03-30 16:26:51,753 			Last test performance: 99.37%
2023-03-30 16:26:51,753 ----------------
2023-03-30 16:26:51,868   74  =>  21   		Training 486 pattern with 100.00% 	Forward time: 	 0.10 sec
2023-03-30 16:26:51,868 			Loss:    1.020e-04    			Backward time: 	 0.01 sec 
2023-03-30 16:26:51,942 			Learning rate: weights:   1.000e-06    
2023-03-30 16:26:51,942 			Last test performance: 99.37%
2023-03-30 16:26:51,942 ----------------
2023-03-30 16:26:52,067   74  =>  22   		Training 486 pattern with 100.00% 	Forward time: 	 0.11 sec
2023-03-30 16:26:52,067 			Loss:    1.060e-04    			Backward time: 	 0.01 sec 
2023-03-30 16:26:52,145 			Learning rate: weights:   1.000e-06    
2023-03-30 16:26:52,145 			Last test performance: 99.37%
2023-03-30 16:26:52,145 ----------------
2023-03-30 16:26:52,261   74  =>  23   		Training 486 pattern with 99.79% 	Forward time: 	 0.10 sec
2023-03-30 16:26:52,261 			Loss:    2.215e-04    			Backward time: 	 0.01 sec 
2023-03-30 16:26:52,321 			Learning rate: weights:   1.000e-06    
2023-03-30 16:26:52,322 			Last test performance: 99.37%
2023-03-30 16:26:52,322 ----------------
2023-03-30 16:26:52,449   74  =>  24   		Training 486 pattern with 100.00% 	Forward time: 	 0.11 sec
2023-03-30 16:26:52,449 			Loss:    1.071e-04    			Backward time: 	 0.01 sec 
2023-03-30 16:26:52,527 			Learning rate: weights:   1.000e-06    
2023-03-30 16:26:52,527 			Last test performance: 99.37%
2023-03-30 16:26:52,527 ----------------
2023-03-30 16:26:52,646   74  =>  25   		Training 486 pattern with 99.58% 	Forward time: 	 0.11 sec
2023-03-30 16:26:52,646 			Loss:    3.771e-04    			Backward time: 	 0.01 sec 
2023-03-30 16:26:52,760 			Learning rate: weights:   1.000e-06    
2023-03-30 16:26:52,760 			Last test performance: 99.37%
2023-03-30 16:26:52,761 ----------------
2023-03-30 16:26:52,924   74  =>  26   		Training 486 pattern with 99.58% 	Forward time: 	 0.14 sec
2023-03-30 16:26:52,924 			Loss:    9.561e-04    			Backward time: 	 0.01 sec 
2023-03-30 16:26:53,004 			Learning rate: weights:   1.000e-06    
2023-03-30 16:26:53,004 			Last test performance: 99.37%
2023-03-30 16:26:53,004 ----------------
2023-03-30 16:26:53,119   74  =>  27   		Training 486 pattern with 99.58% 	Forward time: 	 0.10 sec
2023-03-30 16:26:53,119 			Loss:    4.160e-04    			Backward time: 	 0.01 sec 
2023-03-30 16:26:53,216 			Learning rate: weights:   1.000e-06    
2023-03-30 16:26:53,216 			Last test performance: 99.37%
2023-03-30 16:26:53,216 ----------------
2023-03-30 16:26:53,340   74  =>  28   		Training 486 pattern with 99.79% 	Forward time: 	 0.11 sec
2023-03-30 16:26:53,340 			Loss:    4.507e-04    			Backward time: 	 0.01 sec 
2023-03-30 16:26:53,517 			Learning rate: weights:   1.000e-06    
2023-03-30 16:26:53,517 			Last test performance: 99.37%
2023-03-30 16:26:53,517 ----------------
2023-03-30 16:26:53,632   74  =>  29   		Training 486 pattern with 100.00% 	Forward time: 	 0.10 sec
2023-03-30 16:26:53,633 			Loss:    1.100e-04    			Backward time: 	 0.01 sec 
2023-03-30 16:26:53,692 			Learning rate: weights:   1.000e-06    
2023-03-30 16:26:53,692 			Last test performance: 99.37%
2023-03-30 16:26:53,692 ----------------
2023-03-30 16:26:53,824   74  =>  30   		Training 486 pattern with 99.58% 	Forward time: 	 0.12 sec
2023-03-30 16:26:53,824 			Loss:    3.547e-04    			Backward time: 	 0.01 sec 
2023-03-30 16:26:53,874 			Learning rate: weights:   1.000e-06    
2023-03-30 16:26:53,874 			Last test performance: 99.37%
2023-03-30 16:26:53,874 ----------------
2023-03-30 16:26:53,989   74  =>  31   		Training 486 pattern with 99.58% 	Forward time: 	 0.10 sec
2023-03-30 16:26:53,989 			Loss:    4.257e-04    			Backward time: 	 0.01 sec 
2023-03-30 16:26:54,055 			Learning rate: weights:   1.000e-06    
2023-03-30 16:26:54,055 			Last test performance: 99.37%
2023-03-30 16:26:54,055 ----------------
2023-03-30 16:26:54,177   74  =>  32   		Training 486 pattern with 99.79% 	Forward time: 	 0.11 sec
2023-03-30 16:26:54,177 			Loss:    2.903e-04    			Backward time: 	 0.01 sec 
2023-03-30 16:26:54,240 			Learning rate: weights:   1.000e-06    
2023-03-30 16:26:54,240 			Last test performance: 99.37%
2023-03-30 16:26:54,240 ----------------
2023-03-30 16:26:54,365   74  =>  33   		Training 486 pattern with 100.00% 	Forward time: 	 0.11 sec
2023-03-30 16:26:54,365 			Loss:    1.841e-04    			Backward time: 	 0.01 sec 
2023-03-30 16:26:54,422 			Learning rate: weights:   1.000e-06    
2023-03-30 16:26:54,422 			Last test performance: 99.37%
2023-03-30 16:26:54,422 ----------------
2023-03-30 16:26:54,549   74  =>  34   		Training 486 pattern with 100.00% 	Forward time: 	 0.11 sec
2023-03-30 16:26:54,549 			Loss:    2.011e-04    			Backward time: 	 0.01 sec 
2023-03-30 16:26:54,597 			Learning rate: weights:   1.000e-06    
2023-03-30 16:26:54,597 			Last test performance: 99.37%
2023-03-30 16:26:54,597 ----------------
2023-03-30 16:26:54,726   74  =>  35   		Training 486 pattern with 99.79% 	Forward time: 	 0.12 sec
2023-03-30 16:26:54,726 			Loss:    6.293e-04    			Backward time: 	 0.01 sec 
2023-03-30 16:26:54,789 			Learning rate: weights:   1.000e-06    
2023-03-30 16:26:54,789 			Last test performance: 99.37%
2023-03-30 16:26:54,789 ----------------
2023-03-30 16:26:54,903   74  =>  36   		Training 486 pattern with 99.58% 	Forward time: 	 0.10 sec
2023-03-30 16:26:54,903 			Loss:    1.011e-03    			Backward time: 	 0.01 sec 
2023-03-30 16:26:54,982 			Learning rate: weights:   1.000e-06    
2023-03-30 16:26:54,982 			Last test performance: 99.37%
2023-03-30 16:26:54,982 ----------------
2023-03-30 16:26:55,108   74  =>  37   		Training 486 pattern with 100.00% 	Forward time: 	 0.11 sec
2023-03-30 16:26:55,108 			Loss:    1.924e-04    			Backward time: 	 0.01 sec 
2023-03-30 16:26:55,163 			Learning rate: weights:   1.000e-06    
2023-03-30 16:26:55,163 			Last test performance: 99.37%
2023-03-30 16:26:55,163 ----------------
2023-03-30 16:26:55,277   74  =>  38   		Training 486 pattern with 99.79% 	Forward time: 	 0.10 sec
2023-03-30 16:26:55,277 			Loss:    2.281e-04    			Backward time: 	 0.01 sec 
2023-03-30 16:26:55,357 			Learning rate: weights:   1.000e-06    
2023-03-30 16:26:55,357 			Last test performance: 99.37%
2023-03-30 16:26:55,357 ----------------
2023-03-30 16:26:55,492   74  =>  39   		Training 486 pattern with 99.79% 	Forward time: 	 0.12 sec
2023-03-30 16:26:55,492 			Loss:    3.978e-04    			Backward time: 	 0.01 sec 
2023-03-30 16:26:55,647 			Learning rate: weights:   1.000e-06    
2023-03-30 16:26:55,647 			Last test performance: 99.37%
2023-03-30 16:26:55,647 ----------------
2023-03-30 16:26:55,766   74  =>  40   		Training 486 pattern with 99.79% 	Forward time: 	 0.10 sec
2023-03-30 16:26:55,766 			Loss:    1.895e-04    			Backward time: 	 0.01 sec 
2023-03-30 16:26:55,851 			Learning rate: weights:   1.000e-06    
2023-03-30 16:26:55,851 			Last test performance: 99.37%
2023-03-30 16:26:55,851 ----------------
2023-03-30 16:26:55,979   74  =>  41   		Training 486 pattern with 99.58% 	Forward time: 	 0.11 sec
2023-03-30 16:26:55,979 			Loss:    3.431e-04    			Backward time: 	 0.01 sec 
2023-03-30 16:26:56,148 			Learning rate: weights:   1.000e-06    
2023-03-30 16:26:56,148 			Last test performance: 99.37%
2023-03-30 16:26:56,148 ----------------
2023-03-30 16:26:56,268   74  =>  42   		Training 486 pattern with 98.96% 	Forward time: 	 0.11 sec
2023-03-30 16:26:56,268 			Loss:    7.909e-04    			Backward time: 	 0.01 sec 
2023-03-30 16:26:56,324 			Learning rate: weights:   1.000e-06    
2023-03-30 16:26:56,324 			Last test performance: 99.37%
2023-03-30 16:26:56,324 ----------------
2023-03-30 16:26:56,439   74  =>  43   		Training 486 pattern with 100.00% 	Forward time: 	 0.10 sec
2023-03-30 16:26:56,439 			Loss:    1.841e-04    			Backward time: 	 0.01 sec 
2023-03-30 16:26:56,537 			Learning rate: weights:   1.000e-06    
2023-03-30 16:26:56,537 			Last test performance: 99.37%
2023-03-30 16:26:56,537 ----------------
2023-03-30 16:26:56,651   74  =>  44   		Training 486 pattern with 100.00% 	Forward time: 	 0.10 sec
2023-03-30 16:26:56,651 			Loss:    1.479e-04    			Backward time: 	 0.01 sec 
2023-03-30 16:26:56,736 			Learning rate: weights:   1.000e-06    
2023-03-30 16:26:56,737 			Last test performance: 99.37%
2023-03-30 16:26:56,737 ----------------
2023-03-30 16:26:56,851   74  =>  45   		Training 486 pattern with 99.79% 	Forward time: 	 0.10 sec
2023-03-30 16:26:56,851 			Loss:    6.066e-04    			Backward time: 	 0.01 sec 
2023-03-30 16:26:56,914 			Learning rate: weights:   1.000e-06    
2023-03-30 16:26:56,914 			Last test performance: 99.37%
2023-03-30 16:26:56,914 ----------------
2023-03-30 16:26:57,031   74  =>  46   		Training 486 pattern with 99.58% 	Forward time: 	 0.10 sec
2023-03-30 16:26:57,031 			Loss:    2.773e-04    			Backward time: 	 0.01 sec 
2023-03-30 16:26:57,089 			Learning rate: weights:   1.000e-06    
2023-03-30 16:26:57,089 			Last test performance: 99.37%
2023-03-30 16:26:57,089 ----------------
2023-03-30 16:26:57,204   74  =>  47   		Training 486 pattern with 99.17% 	Forward time: 	 0.10 sec
2023-03-30 16:26:57,204 			Loss:    7.279e-04    			Backward time: 	 0.01 sec 
2023-03-30 16:26:57,292 			Learning rate: weights:   1.000e-06    
2023-03-30 16:26:57,292 			Last test performance: 99.37%
2023-03-30 16:26:57,292 ----------------
2023-03-30 16:26:57,418   74  =>  48   		Training 486 pattern with 100.00% 	Forward time: 	 0.11 sec
2023-03-30 16:26:57,418 			Loss:    1.561e-04    			Backward time: 	 0.01 sec 
2023-03-30 16:26:57,479 			Learning rate: weights:   1.000e-06    
2023-03-30 16:26:57,479 			Last test performance: 99.37%
2023-03-30 16:26:57,480 ----------------
2023-03-30 16:26:57,602   74  =>  49   		Training 486 pattern with 99.58% 	Forward time: 	 0.11 sec
2023-03-30 16:26:57,602 			Loss:    3.721e-04    			Backward time: 	 0.01 sec 
2023-03-30 16:26:57,665 			Learning rate: weights:   1.000e-06    
2023-03-30 16:26:57,665 			Last test performance: 99.37%
2023-03-30 16:26:57,665 ----------------
2023-03-30 16:26:57,779   74  =>  50   		Training 486 pattern with 100.00% 	Forward time: 	 0.10 sec
2023-03-30 16:26:57,779 			Loss:    1.149e-04    			Backward time: 	 0.01 sec 
2023-03-30 16:26:57,835 			Learning rate: weights:   1.000e-06    
2023-03-30 16:26:57,835 			Last test performance: 99.37%
2023-03-30 16:26:57,835 ----------------
2023-03-30 16:26:57,955   74  =>  51   		Training 486 pattern with 99.79% 	Forward time: 	 0.11 sec
2023-03-30 16:26:57,955 			Loss:    1.563e-04    			Backward time: 	 0.01 sec 
2023-03-30 16:26:58,014 			Learning rate: weights:   1.000e-06    
2023-03-30 16:26:58,014 			Last test performance: 99.37%
2023-03-30 16:26:58,014 ----------------
2023-03-30 16:26:58,127   74  =>  52   		Training 486 pattern with 99.38% 	Forward time: 	 0.10 sec
2023-03-30 16:26:58,128 			Loss:    8.278e-04    			Backward time: 	 0.01 sec 
2023-03-30 16:26:58,220 			Learning rate: weights:   1.000e-06    
2023-03-30 16:26:58,220 			Last test performance: 99.37%
2023-03-30 16:26:58,220 ----------------
2023-03-30 16:26:58,361   74  =>  53   		Training 486 pattern with 99.58% 	Forward time: 	 0.13 sec
2023-03-30 16:26:58,361 			Loss:    2.682e-04    			Backward time: 	 0.01 sec 
2023-03-30 16:26:58,510 			Learning rate: weights:   1.000e-06    
2023-03-30 16:26:58,510 			Last test performance: 99.37%
2023-03-30 16:26:58,510 ----------------
2023-03-30 16:26:58,637   74  =>  54   		Training 486 pattern with 100.00% 	Forward time: 	 0.11 sec
2023-03-30 16:26:58,637 			Loss:    2.144e-04    			Backward time: 	 0.01 sec 
2023-03-30 16:26:58,720 			Learning rate: weights:   1.000e-06    
2023-03-30 16:26:58,721 			Last test performance: 99.37%
2023-03-30 16:26:58,721 ----------------
2023-03-30 16:26:58,867   74  =>  55   		Training 486 pattern with 99.79% 	Forward time: 	 0.13 sec
2023-03-30 16:26:58,867 			Loss:    1.374e-04    			Backward time: 	 0.01 sec 
2023-03-30 16:26:58,995 			Learning rate: weights:   1.000e-06    
2023-03-30 16:26:58,995 			Last test performance: 99.37%
2023-03-30 16:26:58,995 ----------------
2023-03-30 16:26:59,124   74  =>  56   		Training 486 pattern with 99.58% 	Forward time: 	 0.11 sec
2023-03-30 16:26:59,124 			Loss:    3.796e-04    			Backward time: 	 0.01 sec 
2023-03-30 16:26:59,182 			Learning rate: weights:   1.000e-06    
2023-03-30 16:26:59,182 			Last test performance: 99.37%
2023-03-30 16:26:59,182 ----------------
2023-03-30 16:26:59,318   74  =>  57   		Training 486 pattern with 100.00% 	Forward time: 	 0.12 sec
2023-03-30 16:26:59,318 			Loss:    1.242e-04    			Backward time: 	 0.01 sec 
2023-03-30 16:26:59,386 			Learning rate: weights:   1.000e-06    
2023-03-30 16:26:59,387 			Last test performance: 99.37%
2023-03-30 16:26:59,387 ----------------
2023-03-30 16:26:59,539   74  =>  58   		Training 486 pattern with 99.79% 	Forward time: 	 0.14 sec
2023-03-30 16:26:59,539 			Loss:    2.247e-04    			Backward time: 	 0.01 sec 
2023-03-30 16:26:59,685 			Learning rate: weights:   1.000e-06    
2023-03-30 16:26:59,685 			Last test performance: 99.37%
2023-03-30 16:26:59,685 ----------------
2023-03-30 16:26:59,809   74  =>  59   		Training 486 pattern with 100.00% 	Forward time: 	 0.11 sec
2023-03-30 16:26:59,809 			Loss:    1.243e-04    			Backward time: 	 0.01 sec 
2023-03-30 16:26:59,872 			Learning rate: weights:   1.000e-06    
2023-03-30 16:26:59,872 			Last test performance: 99.37%
2023-03-30 16:26:59,872 ----------------
2023-03-30 16:26:59,991   74  =>  60   		Training 486 pattern with 100.00% 	Forward time: 	 0.11 sec
2023-03-30 16:26:59,992 			Loss:    6.758e-05    			Backward time: 	 0.01 sec 
2023-03-30 16:27:00,047 			Learning rate: weights:   1.000e-06    
2023-03-30 16:27:00,047 			Last test performance: 99.37%
2023-03-30 16:27:00,047 ----------------
2023-03-30 16:27:00,172   74  =>  61   		Training 486 pattern with 99.79% 	Forward time: 	 0.11 sec
2023-03-30 16:27:00,172 			Loss:    5.500e-04    			Backward time: 	 0.01 sec 
2023-03-30 16:27:00,247 			Learning rate: weights:   1.000e-06    
2023-03-30 16:27:00,247 			Last test performance: 99.37%
2023-03-30 16:27:00,247 ----------------
2023-03-30 16:27:00,361   74  =>  62   		Training 486 pattern with 99.38% 	Forward time: 	 0.10 sec
2023-03-30 16:27:00,362 			Loss:    7.210e-04    			Backward time: 	 0.01 sec 
2023-03-30 16:27:00,435 			Learning rate: weights:   1.000e-06    
2023-03-30 16:27:00,435 			Last test performance: 99.37%
2023-03-30 16:27:00,435 ----------------
2023-03-30 16:27:00,574   74  =>  63   		Training 486 pattern with 99.58% 	Forward time: 	 0.12 sec
2023-03-30 16:27:00,574 			Loss:    3.395e-04    			Backward time: 	 0.01 sec 
2023-03-30 16:27:00,640 			Learning rate: weights:   1.000e-06    
2023-03-30 16:27:00,640 			Last test performance: 99.37%
2023-03-30 16:27:00,640 ----------------
2023-03-30 16:27:00,762   74  =>  64   		Training 486 pattern with 100.00% 	Forward time: 	 0.11 sec
2023-03-30 16:27:00,762 			Loss:    1.645e-04    			Backward time: 	 0.01 sec 
2023-03-30 16:27:00,840 			Learning rate: weights:   1.000e-06    
2023-03-30 16:27:00,840 			Last test performance: 99.37%
2023-03-30 16:27:00,840 ----------------
2023-03-30 16:27:00,958   74  =>  65   		Training 486 pattern with 100.00% 	Forward time: 	 0.11 sec
2023-03-30 16:27:00,958 			Loss:    1.240e-04    			Backward time: 	 0.01 sec 
2023-03-30 16:27:01,039 			Learning rate: weights:   1.000e-06    
2023-03-30 16:27:01,039 			Last test performance: 99.37%
2023-03-30 16:27:01,039 ----------------
2023-03-30 16:27:01,188   74  =>  66   		Training 486 pattern with 99.79% 	Forward time: 	 0.13 sec
2023-03-30 16:27:01,188 			Loss:    1.544e-04    			Backward time: 	 0.01 sec 
2023-03-30 16:27:01,353 			Learning rate: weights:   1.000e-06    
2023-03-30 16:27:01,353 			Last test performance: 99.37%
2023-03-30 16:27:01,353 ----------------
2023-03-30 16:27:01,472   74  =>  67   		Training 486 pattern with 100.00% 	Forward time: 	 0.11 sec
2023-03-30 16:27:01,472 			Loss:    1.034e-04    			Backward time: 	 0.01 sec 
2023-03-30 16:27:01,557 			Learning rate: weights:   1.000e-06    
2023-03-30 16:27:01,557 			Last test performance: 99.37%
2023-03-30 16:27:01,557 ----------------
2023-03-30 16:27:01,685   74  =>  68   		Training 486 pattern with 100.00% 	Forward time: 	 0.11 sec
2023-03-30 16:27:01,685 			Loss:    1.601e-04    			Backward time: 	 0.01 sec 
2023-03-30 16:27:01,835 			Learning rate: weights:   1.000e-06    
2023-03-30 16:27:01,835 			Last test performance: 99.37%
2023-03-30 16:27:01,835 ----------------
2023-03-30 16:27:01,954   74  =>  69   		Training 486 pattern with 100.00% 	Forward time: 	 0.11 sec
2023-03-30 16:27:01,954 			Loss:    1.520e-04    			Backward time: 	 0.01 sec 
2023-03-30 16:27:02,035 			Learning rate: weights:   1.000e-06    
2023-03-30 16:27:02,036 			Last test performance: 99.37%
2023-03-30 16:27:02,036 ----------------
2023-03-30 16:27:02,154   74  =>  70   		Training 486 pattern with 99.38% 	Forward time: 	 0.11 sec
2023-03-30 16:27:02,154 			Loss:    2.932e-04    			Backward time: 	 0.01 sec 
2023-03-30 16:27:02,249 			Learning rate: weights:   1.000e-06    
2023-03-30 16:27:02,249 			Last test performance: 99.37%
2023-03-30 16:27:02,249 ----------------
2023-03-30 16:27:02,365   74  =>  71   		Training 486 pattern with 100.00% 	Forward time: 	 0.10 sec
2023-03-30 16:27:02,365 			Loss:    1.335e-04    			Backward time: 	 0.01 sec 
2023-03-30 16:27:02,455 			Learning rate: weights:   1.000e-06    
2023-03-30 16:27:02,455 			Last test performance: 99.37%
2023-03-30 16:27:02,455 ----------------
2023-03-30 16:27:02,577   74  =>  72   		Training 486 pattern with 100.00% 	Forward time: 	 0.11 sec
2023-03-30 16:27:02,577 			Loss:    1.463e-04    			Backward time: 	 0.01 sec 
2023-03-30 16:27:02,633 			Learning rate: weights:   1.000e-06    
2023-03-30 16:27:02,633 			Last test performance: 99.37%
2023-03-30 16:27:02,633 ----------------
2023-03-30 16:27:02,750   74  =>  73   		Training 486 pattern with 99.79% 	Forward time: 	 0.11 sec
2023-03-30 16:27:02,750 			Loss:    1.467e-04    			Backward time: 	 0.01 sec 
2023-03-30 16:27:02,808 			Learning rate: weights:   1.000e-06    
2023-03-30 16:27:02,808 			Last test performance: 99.37%
2023-03-30 16:27:02,808 ----------------
2023-03-30 16:27:02,926   74  =>  74   		Training 486 pattern with 99.58% 	Forward time: 	 0.11 sec
2023-03-30 16:27:02,926 			Loss:    3.932e-04    			Backward time: 	 0.01 sec 
2023-03-30 16:27:03,009 			Learning rate: weights:   1.000e-06    
2023-03-30 16:27:03,009 			Last test performance: 99.37%
2023-03-30 16:27:03,009 ----------------
2023-03-30 16:27:03,129   74  =>  75   		Training 486 pattern with 99.79% 	Forward time: 	 0.11 sec
2023-03-30 16:27:03,129 			Loss:    2.006e-04    			Backward time: 	 0.01 sec 
2023-03-30 16:27:03,193 			Learning rate: weights:   1.000e-06    
2023-03-30 16:27:03,193 			Last test performance: 99.37%
2023-03-30 16:27:03,193 ----------------
2023-03-30 16:27:03,323   74  =>  76   		Training 486 pattern with 99.79% 	Forward time: 	 0.12 sec
2023-03-30 16:27:03,323 			Loss:    3.056e-04    			Backward time: 	 0.01 sec 
2023-03-30 16:27:03,369 			Learning rate: weights:   1.000e-06    
2023-03-30 16:27:03,369 			Last test performance: 99.37%
2023-03-30 16:27:03,369 ----------------
2023-03-30 16:27:03,503   74  =>  77   		Training 486 pattern with 99.58% 	Forward time: 	 0.12 sec
2023-03-30 16:27:03,503 			Loss:    5.114e-04    			Backward time: 	 0.01 sec 
2023-03-30 16:27:03,557 			Learning rate: weights:   1.000e-06    
2023-03-30 16:27:03,558 			Last test performance: 99.37%
2023-03-30 16:27:03,558 ----------------
2023-03-30 16:27:03,718   74  =>  78   		Training 486 pattern with 99.79% 	Forward time: 	 0.14 sec
2023-03-30 16:27:03,718 			Loss:    2.135e-04    			Backward time: 	 0.01 sec 
2023-03-30 16:27:03,773 			Learning rate: weights:   1.000e-06    
2023-03-30 16:27:03,773 			Last test performance: 99.37%
2023-03-30 16:27:03,773 ----------------
2023-03-30 16:27:03,884   74  =>  79   		Training 486 pattern with 99.58% 	Forward time: 	 0.10 sec
2023-03-30 16:27:03,884 			Loss:    3.977e-04    			Backward time: 	 0.01 sec 
2023-03-30 16:27:03,980 			Learning rate: weights:   1.000e-06    
2023-03-30 16:27:03,980 			Last test performance: 99.37%
2023-03-30 16:27:03,980 ----------------
2023-03-30 16:27:04,103   74  =>  80   		Training 486 pattern with 99.79% 	Forward time: 	 0.11 sec
2023-03-30 16:27:04,103 			Loss:    2.659e-04    			Backward time: 	 0.01 sec 
2023-03-30 16:27:04,253 			Learning rate: weights:   1.000e-06    
2023-03-30 16:27:04,253 			Last test performance: 99.37%
2023-03-30 16:27:04,253 ----------------
2023-03-30 16:27:04,372   74  =>  81   		Training 486 pattern with 99.79% 	Forward time: 	 0.11 sec
2023-03-30 16:27:04,372 			Loss:    1.610e-04    			Backward time: 	 0.01 sec 
2023-03-30 16:27:04,444 			Learning rate: weights:   1.000e-06    
2023-03-30 16:27:04,444 			Last test performance: 99.37%
2023-03-30 16:27:04,444 ----------------
2023-03-30 16:27:04,558   74  =>  82   		Training 486 pattern with 99.79% 	Forward time: 	 0.10 sec
2023-03-30 16:27:04,558 			Loss:    1.256e-04    			Backward time: 	 0.01 sec 
2023-03-30 16:27:04,639 			Learning rate: weights:   1.000e-06    
2023-03-30 16:27:04,639 			Last test performance: 99.37%
2023-03-30 16:27:04,639 ----------------
2023-03-30 16:27:04,756   74  =>  83   		Training 486 pattern with 99.79% 	Forward time: 	 0.10 sec
2023-03-30 16:27:04,756 			Loss:    5.633e-04    			Backward time: 	 0.01 sec 
2023-03-30 16:27:04,811 			Learning rate: weights:   1.000e-06    
2023-03-30 16:27:04,811 			Last test performance: 99.37%
2023-03-30 16:27:04,811 ----------------
2023-03-30 16:27:04,929   74  =>  84   		Training 486 pattern with 99.79% 	Forward time: 	 0.11 sec
2023-03-30 16:27:04,929 			Loss:    3.430e-04    			Backward time: 	 0.01 sec 
2023-03-30 16:27:05,024 			Learning rate: weights:   1.000e-06    
2023-03-30 16:27:05,024 			Last test performance: 99.37%
2023-03-30 16:27:05,025 ----------------
2023-03-30 16:27:05,161   74  =>  85   		Training 486 pattern with 99.79% 	Forward time: 	 0.12 sec
2023-03-30 16:27:05,161 			Loss:    3.249e-04    			Backward time: 	 0.01 sec 
2023-03-30 16:27:05,243 			Learning rate: weights:   1.000e-06    
2023-03-30 16:27:05,243 			Last test performance: 99.37%
2023-03-30 16:27:05,243 ----------------
2023-03-30 16:27:05,364   74  =>  86   		Training 486 pattern with 100.00% 	Forward time: 	 0.11 sec
2023-03-30 16:27:05,364 			Loss:    2.539e-04    			Backward time: 	 0.01 sec 
2023-03-30 16:27:05,451 			Learning rate: weights:   1.000e-06    
2023-03-30 16:27:05,451 			Last test performance: 99.37%
2023-03-30 16:27:05,451 ----------------
2023-03-30 16:27:05,571   74  =>  87   		Training 486 pattern with 99.17% 	Forward time: 	 0.11 sec
2023-03-30 16:27:05,571 			Loss:    7.607e-04    			Backward time: 	 0.01 sec 
2023-03-30 16:27:05,656 			Learning rate: weights:   1.000e-06    
2023-03-30 16:27:05,656 			Last test performance: 99.37%
2023-03-30 16:27:05,656 ----------------
2023-03-30 16:27:05,769   74  =>  88   		Training 486 pattern with 99.79% 	Forward time: 	 0.10 sec
2023-03-30 16:27:05,769 			Loss:    3.120e-04    			Backward time: 	 0.01 sec 
2023-03-30 16:27:05,823 			Learning rate: weights:   1.000e-06    
2023-03-30 16:27:05,823 			Last test performance: 99.37%
2023-03-30 16:27:05,823 ----------------
2023-03-30 16:27:05,946   74  =>  89   		Training 486 pattern with 99.38% 	Forward time: 	 0.11 sec
2023-03-30 16:27:05,946 			Loss:    4.015e-04    			Backward time: 	 0.01 sec 
2023-03-30 16:27:06,040 			Learning rate: weights:   1.000e-06    
2023-03-30 16:27:06,040 			Last test performance: 99.37%
2023-03-30 16:27:06,040 ----------------
2023-03-30 16:27:06,159   74  =>  90   		Training 486 pattern with 99.58% 	Forward time: 	 0.11 sec
2023-03-30 16:27:06,159 			Loss:    4.716e-04    			Backward time: 	 0.01 sec 
2023-03-30 16:27:06,251 			Learning rate: weights:   1.000e-06    
2023-03-30 16:27:06,251 			Last test performance: 99.37%
2023-03-30 16:27:06,251 ----------------
2023-03-30 16:27:06,410   74  =>  91   		Training 486 pattern with 100.00% 	Forward time: 	 0.14 sec
2023-03-30 16:27:06,410 			Loss:    6.353e-05    			Backward time: 	 0.01 sec 
2023-03-30 16:27:06,532 			Learning rate: weights:   1.000e-06    
2023-03-30 16:27:06,532 			Last test performance: 99.37%
2023-03-30 16:27:06,532 ----------------
2023-03-30 16:27:06,648   74  =>  92   		Training 486 pattern with 99.38% 	Forward time: 	 0.10 sec
2023-03-30 16:27:06,648 			Loss:    5.496e-04    			Backward time: 	 0.01 sec 
2023-03-30 16:27:06,730 			Learning rate: weights:   1.000e-06    
2023-03-30 16:27:06,730 			Last test performance: 99.37%
2023-03-30 16:27:06,730 ----------------
2023-03-30 16:27:06,846   74  =>  93   		Training 486 pattern with 99.58% 	Forward time: 	 0.10 sec
2023-03-30 16:27:06,846 			Loss:    4.210e-04    			Backward time: 	 0.01 sec 
2023-03-30 16:27:06,928 			Learning rate: weights:   1.000e-06    
2023-03-30 16:27:06,928 			Last test performance: 99.37%
2023-03-30 16:27:06,928 ----------------
2023-03-30 16:27:07,053   74  =>  94   		Training 486 pattern with 99.38% 	Forward time: 	 0.11 sec
2023-03-30 16:27:07,053 			Loss:    1.079e-03    			Backward time: 	 0.01 sec 
2023-03-30 16:27:07,141 			Learning rate: weights:   1.000e-06    
2023-03-30 16:27:07,141 			Last test performance: 99.37%
2023-03-30 16:27:07,141 ----------------
2023-03-30 16:27:07,262   74  =>  95   		Training 486 pattern with 99.79% 	Forward time: 	 0.11 sec
2023-03-30 16:27:07,262 			Loss:    1.560e-04    			Backward time: 	 0.01 sec 
2023-03-30 16:27:07,316 			Learning rate: weights:   1.000e-06    
2023-03-30 16:27:07,317 			Last test performance: 99.37%
2023-03-30 16:27:07,317 ----------------
2023-03-30 16:27:07,446   74  =>  96   		Training 486 pattern with 99.79% 	Forward time: 	 0.12 sec
2023-03-30 16:27:07,446 			Loss:    2.865e-04    			Backward time: 	 0.01 sec 
2023-03-30 16:27:07,514 			Learning rate: weights:   1.000e-06    
2023-03-30 16:27:07,514 			Last test performance: 99.37%
2023-03-30 16:27:07,514 ----------------
2023-03-30 16:27:07,643   74  =>  97   		Training 486 pattern with 100.00% 	Forward time: 	 0.12 sec
2023-03-30 16:27:07,643 			Loss:    1.845e-04    			Backward time: 	 0.01 sec 
2023-03-30 16:27:07,725 			Learning rate: weights:   1.000e-06    
2023-03-30 16:27:07,725 			Last test performance: 99.37%
2023-03-30 16:27:07,725 ----------------
2023-03-30 16:27:07,856   74  =>  98   		Training 486 pattern with 99.79% 	Forward time: 	 0.12 sec
2023-03-30 16:27:07,857 			Loss:    2.396e-04    			Backward time: 	 0.01 sec 
2023-03-30 16:27:08,047 			Learning rate: weights:   1.000e-06    
2023-03-30 16:27:08,047 			Last test performance: 99.37%
2023-03-30 16:27:08,047 ----------------
2023-03-30 16:27:08,169   74  =>  99   		Training 486 pattern with 99.79% 	Forward time: 	 0.11 sec
2023-03-30 16:27:08,169 			Loss:    2.025e-03    			Backward time: 	 0.01 sec 
2023-03-30 16:27:08,246 			Learning rate: weights:   1.000e-06    
2023-03-30 16:27:08,246 			Last test performance: 99.37%
2023-03-30 16:27:08,246 ----------------
2023-03-30 16:27:08,382   74  => 100   		Training 486 pattern with 99.58% 	Forward time: 	 0.12 sec
2023-03-30 16:27:08,382 			Loss:    9.021e-04    			Backward time: 	 0.01 sec 
2023-03-30 16:27:08,565 			Learning rate: weights:   1.000e-06    
2023-03-30 16:27:08,565 			Last test performance: 99.37%
2023-03-30 16:27:08,566 ----------------
2023-03-30 16:27:08,696   74  => 101   		Training 486 pattern with 100.00% 	Forward time: 	 0.12 sec
2023-03-30 16:27:08,696 			Loss:    2.267e-04    			Backward time: 	 0.01 sec 
2023-03-30 16:27:08,768 			Learning rate: weights:   1.000e-06    
2023-03-30 16:27:08,768 			Last test performance: 99.37%
2023-03-30 16:27:08,768 ----------------
2023-03-30 16:27:08,889   74  => 102   		Training 486 pattern with 99.58% 	Forward time: 	 0.11 sec
2023-03-30 16:27:08,889 			Loss:    7.549e-04    			Backward time: 	 0.01 sec 
2023-03-30 16:27:08,970 			Learning rate: weights:   1.000e-06    
2023-03-30 16:27:08,970 			Last test performance: 99.37%
2023-03-30 16:27:08,970 ----------------
2023-03-30 16:27:09,089   74  => 103   		Training 486 pattern with 100.00% 	Forward time: 	 0.11 sec
2023-03-30 16:27:09,089 			Loss:    1.372e-04    			Backward time: 	 0.01 sec 
2023-03-30 16:27:09,142 			Learning rate: weights:   1.000e-06    
2023-03-30 16:27:09,142 			Last test performance: 99.37%
2023-03-30 16:27:09,142 ----------------
2023-03-30 16:27:09,259   74  => 104   		Training 486 pattern with 100.00% 	Forward time: 	 0.10 sec
2023-03-30 16:27:09,259 			Loss:    1.992e-04    			Backward time: 	 0.01 sec 
2023-03-30 16:27:09,355 			Learning rate: weights:   1.000e-06    
2023-03-30 16:27:09,355 			Last test performance: 99.37%
2023-03-30 16:27:09,355 ----------------
2023-03-30 16:27:09,470   74  => 105   		Training 486 pattern with 99.58% 	Forward time: 	 0.10 sec
2023-03-30 16:27:09,470 			Loss:    5.830e-04    			Backward time: 	 0.01 sec 
2023-03-30 16:27:09,557 			Learning rate: weights:   1.000e-06    
2023-03-30 16:27:09,557 			Last test performance: 99.37%
2023-03-30 16:27:09,557 ----------------
2023-03-30 16:27:09,671   74  => 106   		Training 486 pattern with 99.58% 	Forward time: 	 0.10 sec
2023-03-30 16:27:09,671 			Loss:    4.048e-04    			Backward time: 	 0.01 sec 
2023-03-30 16:27:09,723 			Learning rate: weights:   1.000e-06    
2023-03-30 16:27:09,723 			Last test performance: 99.37%
2023-03-30 16:27:09,723 ----------------
2023-03-30 16:27:09,838   74  => 107   		Training 486 pattern with 100.00% 	Forward time: 	 0.10 sec
2023-03-30 16:27:09,838 			Loss:    1.186e-04    			Backward time: 	 0.01 sec 
2023-03-30 16:27:09,930 			Learning rate: weights:   1.000e-06    
2023-03-30 16:27:09,930 			Last test performance: 99.37%
2023-03-30 16:27:09,931 ----------------
2023-03-30 16:27:10,055   74  => 108   		Training 486 pattern with 99.58% 	Forward time: 	 0.11 sec
2023-03-30 16:27:10,055 			Loss:    4.072e-04    			Backward time: 	 0.01 sec 
2023-03-30 16:27:10,224 			Learning rate: weights:   1.000e-06    
2023-03-30 16:27:10,224 			Last test performance: 99.37%
2023-03-30 16:27:10,224 ----------------
2023-03-30 16:27:10,367   74  => 109   		Training 486 pattern with 100.00% 	Forward time: 	 0.12 sec
2023-03-30 16:27:10,367 			Loss:    4.423e-05    			Backward time: 	 0.01 sec 
2023-03-30 16:27:10,429 			Learning rate: weights:   1.000e-06    
2023-03-30 16:27:10,429 			Last test performance: 99.37%
2023-03-30 16:27:10,429 ----------------
2023-03-30 16:27:10,560   74  => 110   		Training 486 pattern with 100.00% 	Forward time: 	 0.11 sec
2023-03-30 16:27:10,560 			Loss:    1.564e-04    			Backward time: 	 0.01 sec 
2023-03-30 16:27:10,658 			Learning rate: weights:   1.000e-06    
2023-03-30 16:27:10,658 			Last test performance: 99.37%
2023-03-30 16:27:10,658 ----------------
2023-03-30 16:27:10,779   74  => 111   		Training 486 pattern with 99.79% 	Forward time: 	 0.11 sec
2023-03-30 16:27:10,780 			Loss:    2.895e-04    			Backward time: 	 0.01 sec 
2023-03-30 16:27:10,856 			Learning rate: weights:   1.000e-06    
2023-03-30 16:27:10,856 			Last test performance: 99.37%
2023-03-30 16:27:10,856 ----------------
2023-03-30 16:27:10,992   74  => 112   		Training 486 pattern with 100.00% 	Forward time: 	 0.12 sec
2023-03-30 16:27:10,992 			Loss:    1.205e-04    			Backward time: 	 0.01 sec 
2023-03-30 16:27:11,057 			Learning rate: weights:   1.000e-06    
2023-03-30 16:27:11,057 			Last test performance: 99.37%
2023-03-30 16:27:11,057 ----------------
2023-03-30 16:27:11,171   74  => 113   		Training 486 pattern with 100.00% 	Forward time: 	 0.10 sec
2023-03-30 16:27:11,171 			Loss:    1.545e-04    			Backward time: 	 0.01 sec 
2023-03-30 16:27:11,247 			Learning rate: weights:   1.000e-06    
2023-03-30 16:27:11,248 			Last test performance: 99.37%
2023-03-30 16:27:11,248 ----------------
2023-03-30 16:27:11,368   74  => 114   		Training 486 pattern with 99.79% 	Forward time: 	 0.11 sec
2023-03-30 16:27:11,368 			Loss:    2.256e-04    			Backward time: 	 0.01 sec 
2023-03-30 16:27:11,451 			Learning rate: weights:   1.000e-06    
2023-03-30 16:27:11,451 			Last test performance: 99.37%
2023-03-30 16:27:11,451 ----------------
2023-03-30 16:27:11,571   74  => 115   		Training 486 pattern with 99.79% 	Forward time: 	 0.11 sec
2023-03-30 16:27:11,571 			Loss:    1.384e-04    			Backward time: 	 0.01 sec 
2023-03-30 16:27:11,658 			Learning rate: weights:   1.000e-06    
2023-03-30 16:27:11,658 			Last test performance: 99.37%
2023-03-30 16:27:11,659 ----------------
2023-03-30 16:27:11,773   74  => 116   		Training 486 pattern with 100.00% 	Forward time: 	 0.10 sec
2023-03-30 16:27:11,773 			Loss:    1.143e-04    			Backward time: 	 0.01 sec 
2023-03-30 16:27:11,826 			Learning rate: weights:   1.000e-06    
2023-03-30 16:27:11,826 			Last test performance: 99.37%
2023-03-30 16:27:11,826 ----------------
2023-03-30 16:27:11,940   74  => 117   		Training 486 pattern with 99.58% 	Forward time: 	 0.10 sec
2023-03-30 16:27:11,940 			Loss:    9.093e-04    			Backward time: 	 0.01 sec 
2023-03-30 16:27:11,994 			Learning rate: weights:   1.000e-06    
2023-03-30 16:27:11,994 			Last test performance: 99.37%
2023-03-30 16:27:11,994 ----------------
2023-03-30 16:27:12,110   74  => 118   		Training 486 pattern with 99.79% 	Forward time: 	 0.10 sec
2023-03-30 16:27:12,110 			Loss:    2.196e-04    			Backward time: 	 0.01 sec 
2023-03-30 16:27:12,188 			Learning rate: weights:   1.000e-06    
2023-03-30 16:27:12,188 			Last test performance: 99.37%
2023-03-30 16:27:12,188 ----------------
2023-03-30 16:27:12,305   74  => 119   		Training 486 pattern with 100.00% 	Forward time: 	 0.10 sec
2023-03-30 16:27:12,305 			Loss:    1.576e-04    			Backward time: 	 0.01 sec 
2023-03-30 16:27:12,384 			Learning rate: weights:   1.000e-06    
2023-03-30 16:27:12,384 			Last test performance: 99.37%
2023-03-30 16:27:12,384 ----------------
2023-03-30 16:27:12,501   74  => 120   		Training 486 pattern with 99.79% 	Forward time: 	 0.11 sec
2023-03-30 16:27:12,501 			Loss:    1.495e-04    			Backward time: 	 0.01 sec 
2023-03-30 16:27:12,571 			Learning rate: weights:   1.000e-06    
2023-03-30 16:27:12,571 			Last test performance: 99.37%
2023-03-30 16:27:12,571 ----------------
2023-03-30 16:27:12,690   74  => 121   		Training 486 pattern with 99.79% 	Forward time: 	 0.11 sec
2023-03-30 16:27:12,690 			Loss:    4.424e-04    			Backward time: 	 0.01 sec 
2023-03-30 16:27:12,750 			Learning rate: weights:   1.000e-06    
2023-03-30 16:27:12,750 			Last test performance: 99.37%
2023-03-30 16:27:12,750 ----------------
2023-03-30 16:27:12,868   74  => 122   		Training 486 pattern with 99.38% 	Forward time: 	 0.11 sec
2023-03-30 16:27:12,868 			Loss:    7.781e-04    			Backward time: 	 0.01 sec 
2023-03-30 16:27:12,970 			Learning rate: weights:   1.000e-06    
2023-03-30 16:27:12,971 			Last test performance: 99.37%
2023-03-30 16:27:12,971 ----------------
2023-03-30 16:27:13,087   74  => 123   		Training 486 pattern with 99.79% 	Forward time: 	 0.10 sec
2023-03-30 16:27:13,087 			Loss:    3.133e-04    			Backward time: 	 0.01 sec 
2023-03-30 16:27:13,144 			Learning rate: weights:   1.000e-06    
2023-03-30 16:27:13,144 			Last test performance: 99.37%
2023-03-30 16:27:13,144 ----------------
2023-03-30 16:27:13,259   74  => 124   		Training 486 pattern with 99.17% 	Forward time: 	 0.10 sec
2023-03-30 16:27:13,259 			Loss:    9.927e-04    			Backward time: 	 0.01 sec 
2023-03-30 16:27:13,329 
2023-03-30 16:27:13,329 Testing:
2023-03-30 16:27:13,333 		24 of 10000 with 95.83% 	 Time used:  0.00 sec
2023-03-30 16:27:13,338 		48 of 10000 with 97.92% 	 Time used:  0.00 sec
2023-03-30 16:27:13,343 		72 of 10000 with 97.22% 	 Time used:  0.00 sec
2023-03-30 16:27:13,348 		96 of 10000 with 97.92% 	 Time used:  0.00 sec
2023-03-30 16:27:13,354 		120 of 10000 with 98.33% 	 Time used:  0.00 sec
2023-03-30 16:27:13,359 		144 of 10000 with 98.61% 	 Time used:  0.00 sec
2023-03-30 16:27:13,364 		168 of 10000 with 98.81% 	 Time used:  0.00 sec
2023-03-30 16:27:13,369 		192 of 10000 with 98.96% 	 Time used:  0.00 sec
2023-03-30 16:27:13,374 		216 of 10000 with 99.07% 	 Time used:  0.00 sec
2023-03-30 16:27:13,379 		240 of 10000 with 99.17% 	 Time used:  0.00 sec
2023-03-30 16:27:13,384 		264 of 10000 with 99.24% 	 Time used:  0.00 sec
2023-03-30 16:27:13,389 		288 of 10000 with 99.31% 	 Time used:  0.00 sec
2023-03-30 16:27:13,395 		312 of 10000 with 99.36% 	 Time used:  0.01 sec
2023-03-30 16:27:13,399 		336 of 10000 with 99.40% 	 Time used:  0.00 sec
2023-03-30 16:27:13,403 		360 of 10000 with 99.44% 	 Time used:  0.00 sec
2023-03-30 16:27:13,407 		384 of 10000 with 99.48% 	 Time used:  0.00 sec
2023-03-30 16:27:13,411 		408 of 10000 with 99.51% 	 Time used:  0.00 sec
2023-03-30 16:27:13,415 		432 of 10000 with 99.54% 	 Time used:  0.00 sec
2023-03-30 16:27:13,419 		456 of 10000 with 99.34% 	 Time used:  0.00 sec
2023-03-30 16:27:13,423 		480 of 10000 with 99.38% 	 Time used:  0.00 sec
2023-03-30 16:27:13,427 		504 of 10000 with 99.40% 	 Time used:  0.00 sec
2023-03-30 16:27:13,435 		528 of 10000 with 99.43% 	 Time used:  0.01 sec
2023-03-30 16:27:13,440 		552 of 10000 with 99.46% 	 Time used:  0.00 sec
2023-03-30 16:27:13,444 		576 of 10000 with 99.48% 	 Time used:  0.00 sec
2023-03-30 16:27:13,449 		600 of 10000 with 99.17% 	 Time used:  0.00 sec
2023-03-30 16:27:13,454 		624 of 10000 with 99.20% 	 Time used:  0.00 sec
2023-03-30 16:27:13,459 		648 of 10000 with 99.23% 	 Time used:  0.00 sec
2023-03-30 16:27:13,464 		672 of 10000 with 99.11% 	 Time used:  0.00 sec
2023-03-30 16:27:13,468 		696 of 10000 with 98.99% 	 Time used:  0.00 sec
2023-03-30 16:27:13,472 		720 of 10000 with 99.03% 	 Time used:  0.00 sec
2023-03-30 16:27:13,476 		744 of 10000 with 99.06% 	 Time used:  0.00 sec
2023-03-30 16:27:13,481 		768 of 10000 with 99.09% 	 Time used:  0.00 sec
2023-03-30 16:27:13,484 		792 of 10000 with 99.12% 	 Time used:  0.00 sec
2023-03-30 16:27:13,488 		816 of 10000 with 99.14% 	 Time used:  0.00 sec
2023-03-30 16:27:13,493 		840 of 10000 with 99.17% 	 Time used:  0.00 sec
2023-03-30 16:27:13,499 		864 of 10000 with 99.19% 	 Time used:  0.01 sec
2023-03-30 16:27:13,504 		888 of 10000 with 99.21% 	 Time used:  0.00 sec
2023-03-30 16:27:13,513 		912 of 10000 with 99.23% 	 Time used:  0.01 sec
2023-03-30 16:27:13,518 		936 of 10000 with 99.25% 	 Time used:  0.00 sec
2023-03-30 16:27:13,524 		960 of 10000 with 99.17% 	 Time used:  0.01 sec
2023-03-30 16:27:13,532 		984 of 10000 with 99.19% 	 Time used:  0.01 sec
2023-03-30 16:27:13,540 		1008 of 10000 with 99.21% 	 Time used:  0.01 sec
2023-03-30 16:27:13,553 		1032 of 10000 with 99.13% 	 Time used:  0.01 sec
2023-03-30 16:27:13,562 		1056 of 10000 with 99.05% 	 Time used:  0.01 sec
2023-03-30 16:27:13,565 		1080 of 10000 with 99.07% 	 Time used:  0.00 sec
2023-03-30 16:27:13,571 		1104 of 10000 with 99.09% 	 Time used:  0.01 sec
2023-03-30 16:27:13,580 		1128 of 10000 with 99.11% 	 Time used:  0.01 sec
2023-03-30 16:27:13,594 		1152 of 10000 with 99.13% 	 Time used:  0.01 sec
2023-03-30 16:27:13,601 		1176 of 10000 with 99.15% 	 Time used:  0.01 sec
2023-03-30 16:27:13,607 		1200 of 10000 with 99.17% 	 Time used:  0.01 sec
2023-03-30 16:27:13,622 		1224 of 10000 with 99.18% 	 Time used:  0.01 sec
2023-03-30 16:27:13,642 		1248 of 10000 with 98.96% 	 Time used:  0.02 sec
2023-03-30 16:27:13,659 		1272 of 10000 with 98.98% 	 Time used:  0.02 sec
2023-03-30 16:27:13,666 		1296 of 10000 with 99.00% 	 Time used:  0.01 sec
2023-03-30 16:27:13,672 		1320 of 10000 with 99.02% 	 Time used:  0.01 sec
2023-03-30 16:27:13,677 		1344 of 10000 with 99.03% 	 Time used:  0.01 sec
2023-03-30 16:27:13,683 		1368 of 10000 with 99.05% 	 Time used:  0.01 sec
2023-03-30 16:27:13,700 		1392 of 10000 with 99.07% 	 Time used:  0.02 sec
2023-03-30 16:27:13,709 		1416 of 10000 with 99.08% 	 Time used:  0.01 sec
2023-03-30 16:27:13,730 		1440 of 10000 with 99.10% 	 Time used:  0.02 sec
2023-03-30 16:27:13,742 		1464 of 10000 with 99.04% 	 Time used:  0.01 sec
2023-03-30 16:27:13,754 		1488 of 10000 with 99.06% 	 Time used:  0.01 sec
2023-03-30 16:27:13,762 		1512 of 10000 with 99.07% 	 Time used:  0.01 sec
2023-03-30 16:27:13,767 		1536 of 10000 with 99.02% 	 Time used:  0.00 sec
2023-03-30 16:27:13,772 		1560 of 10000 with 99.04% 	 Time used:  0.00 sec
2023-03-30 16:27:13,776 		1584 of 10000 with 99.05% 	 Time used:  0.00 sec
2023-03-30 16:27:13,781 		1608 of 10000 with 99.07% 	 Time used:  0.00 sec
2023-03-30 16:27:13,788 		1632 of 10000 with 99.08% 	 Time used:  0.01 sec
2023-03-30 16:27:13,797 		1656 of 10000 with 99.09% 	 Time used:  0.01 sec
2023-03-30 16:27:13,811 		1680 of 10000 with 99.11% 	 Time used:  0.01 sec
2023-03-30 16:27:13,824 		1704 of 10000 with 99.12% 	 Time used:  0.01 sec
2023-03-30 16:27:13,831 		1728 of 10000 with 99.07% 	 Time used:  0.01 sec
2023-03-30 16:27:13,837 		1752 of 10000 with 99.03% 	 Time used:  0.01 sec
2023-03-30 16:27:13,849 		1776 of 10000 with 99.04% 	 Time used:  0.01 sec
2023-03-30 16:27:13,858 		1800 of 10000 with 99.06% 	 Time used:  0.01 sec
2023-03-30 16:27:13,863 		1824 of 10000 with 99.07% 	 Time used:  0.00 sec
2023-03-30 16:27:13,867 		1848 of 10000 with 99.08% 	 Time used:  0.00 sec
2023-03-30 16:27:13,871 		1872 of 10000 with 99.09% 	 Time used:  0.00 sec
2023-03-30 16:27:13,876 		1896 of 10000 with 99.05% 	 Time used:  0.00 sec
2023-03-30 16:27:13,883 		1920 of 10000 with 99.01% 	 Time used:  0.01 sec
2023-03-30 16:27:13,891 		1944 of 10000 with 99.02% 	 Time used:  0.01 sec
2023-03-30 16:27:13,898 		1968 of 10000 with 99.03% 	 Time used:  0.01 sec
2023-03-30 16:27:13,904 		1992 of 10000 with 99.05% 	 Time used:  0.01 sec
2023-03-30 16:27:13,914 		2016 of 10000 with 99.06% 	 Time used:  0.01 sec
2023-03-30 16:27:13,924 		2040 of 10000 with 99.02% 	 Time used:  0.01 sec
2023-03-30 16:27:13,933 		2064 of 10000 with 99.03% 	 Time used:  0.01 sec
2023-03-30 16:27:13,949 		2088 of 10000 with 98.99% 	 Time used:  0.01 sec
2023-03-30 16:27:13,958 		2112 of 10000 with 99.01% 	 Time used:  0.01 sec
2023-03-30 16:27:13,966 		2136 of 10000 with 98.97% 	 Time used:  0.01 sec
2023-03-30 16:27:13,971 		2160 of 10000 with 98.98% 	 Time used:  0.00 sec
2023-03-30 16:27:13,975 		2184 of 10000 with 98.99% 	 Time used:  0.00 sec
2023-03-30 16:27:13,979 		2208 of 10000 with 98.96% 	 Time used:  0.00 sec
2023-03-30 16:27:13,982 		2232 of 10000 with 98.97% 	 Time used:  0.00 sec
2023-03-30 16:27:13,986 		2256 of 10000 with 98.98% 	 Time used:  0.00 sec
2023-03-30 16:27:13,990 		2280 of 10000 with 98.99% 	 Time used:  0.00 sec
2023-03-30 16:27:13,994 		2304 of 10000 with 98.96% 	 Time used:  0.00 sec
2023-03-30 16:27:13,997 		2328 of 10000 with 98.97% 	 Time used:  0.00 sec
2023-03-30 16:27:14,001 		2352 of 10000 with 98.98% 	 Time used:  0.00 sec
2023-03-30 16:27:14,005 		2376 of 10000 with 98.99% 	 Time used:  0.00 sec
2023-03-30 16:27:14,011 		2400 of 10000 with 99.00% 	 Time used:  0.01 sec
2023-03-30 16:27:14,016 		2424 of 10000 with 98.97% 	 Time used:  0.00 sec
2023-03-30 16:27:14,024 		2448 of 10000 with 98.98% 	 Time used:  0.01 sec
2023-03-30 16:27:14,030 		2472 of 10000 with 98.95% 	 Time used:  0.01 sec
2023-03-30 16:27:14,035 		2496 of 10000 with 98.96% 	 Time used:  0.00 sec
2023-03-30 16:27:14,039 		2520 of 10000 with 98.97% 	 Time used:  0.00 sec
2023-03-30 16:27:14,043 		2544 of 10000 with 98.98% 	 Time used:  0.00 sec
2023-03-30 16:27:14,047 		2568 of 10000 with 98.99% 	 Time used:  0.00 sec
2023-03-30 16:27:14,051 		2592 of 10000 with 99.00% 	 Time used:  0.00 sec
2023-03-30 16:27:14,056 		2616 of 10000 with 98.97% 	 Time used:  0.00 sec
2023-03-30 16:27:14,060 		2640 of 10000 with 98.98% 	 Time used:  0.00 sec
2023-03-30 16:27:14,063 		2664 of 10000 with 98.95% 	 Time used:  0.00 sec
2023-03-30 16:27:14,067 		2688 of 10000 with 98.96% 	 Time used:  0.00 sec
2023-03-30 16:27:14,071 		2712 of 10000 with 98.97% 	 Time used:  0.00 sec
2023-03-30 16:27:14,075 		2736 of 10000 with 98.98% 	 Time used:  0.00 sec
2023-03-30 16:27:14,079 		2760 of 10000 with 98.99% 	 Time used:  0.00 sec
2023-03-30 16:27:14,083 		2784 of 10000 with 98.99% 	 Time used:  0.00 sec
2023-03-30 16:27:14,087 		2808 of 10000 with 99.00% 	 Time used:  0.00 sec
2023-03-30 16:27:14,091 		2832 of 10000 with 99.01% 	 Time used:  0.00 sec
2023-03-30 16:27:14,099 		2856 of 10000 with 99.02% 	 Time used:  0.01 sec
2023-03-30 16:27:14,107 		2880 of 10000 with 99.03% 	 Time used:  0.01 sec
2023-03-30 16:27:14,126 		2904 of 10000 with 99.04% 	 Time used:  0.02 sec
2023-03-30 16:27:14,132 		2928 of 10000 with 99.01% 	 Time used:  0.01 sec
2023-03-30 16:27:14,140 		2952 of 10000 with 99.02% 	 Time used:  0.01 sec
2023-03-30 16:27:14,153 		2976 of 10000 with 99.03% 	 Time used:  0.01 sec
2023-03-30 16:27:14,166 		3000 of 10000 with 99.00% 	 Time used:  0.01 sec
2023-03-30 16:27:14,172 		3024 of 10000 with 98.97% 	 Time used:  0.01 sec
2023-03-30 16:27:14,188 		3048 of 10000 with 98.98% 	 Time used:  0.01 sec
2023-03-30 16:27:14,196 		3072 of 10000 with 98.99% 	 Time used:  0.01 sec
2023-03-30 16:27:14,203 		3096 of 10000 with 98.97% 	 Time used:  0.01 sec
2023-03-30 16:27:14,212 		3120 of 10000 with 98.97% 	 Time used:  0.01 sec
2023-03-30 16:27:14,220 		3144 of 10000 with 98.98% 	 Time used:  0.01 sec
2023-03-30 16:27:14,233 		3168 of 10000 with 98.99% 	 Time used:  0.01 sec
2023-03-30 16:27:14,243 		3192 of 10000 with 99.00% 	 Time used:  0.01 sec
2023-03-30 16:27:14,250 		3216 of 10000 with 99.00% 	 Time used:  0.01 sec
2023-03-30 16:27:14,256 		3240 of 10000 with 98.98% 	 Time used:  0.01 sec
2023-03-30 16:27:14,264 		3264 of 10000 with 98.99% 	 Time used:  0.01 sec
2023-03-30 16:27:14,270 		3288 of 10000 with 99.00% 	 Time used:  0.00 sec
2023-03-30 16:27:14,274 		3312 of 10000 with 99.00% 	 Time used:  0.00 sec
2023-03-30 16:27:14,278 		3336 of 10000 with 99.01% 	 Time used:  0.00 sec
2023-03-30 16:27:14,282 		3360 of 10000 with 99.02% 	 Time used:  0.00 sec
2023-03-30 16:27:14,288 		3384 of 10000 with 99.02% 	 Time used:  0.01 sec
2023-03-30 16:27:14,293 		3408 of 10000 with 99.03% 	 Time used:  0.00 sec
2023-03-30 16:27:14,297 		3432 of 10000 with 99.01% 	 Time used:  0.00 sec
2023-03-30 16:27:14,302 		3456 of 10000 with 99.02% 	 Time used:  0.00 sec
2023-03-30 16:27:14,307 		3480 of 10000 with 99.02% 	 Time used:  0.01 sec
2023-03-30 16:27:14,312 		3504 of 10000 with 99.03% 	 Time used:  0.00 sec
2023-03-30 16:27:14,319 		3528 of 10000 with 99.04% 	 Time used:  0.01 sec
2023-03-30 16:27:14,332 		3552 of 10000 with 99.04% 	 Time used:  0.01 sec
2023-03-30 16:27:14,339 		3576 of 10000 with 99.05% 	 Time used:  0.01 sec
2023-03-30 16:27:14,350 		3600 of 10000 with 99.06% 	 Time used:  0.01 sec
2023-03-30 16:27:14,360 		3624 of 10000 with 99.06% 	 Time used:  0.01 sec
2023-03-30 16:27:14,368 		3648 of 10000 with 99.07% 	 Time used:  0.01 sec
2023-03-30 16:27:14,376 		3672 of 10000 with 99.07% 	 Time used:  0.01 sec
2023-03-30 16:27:14,383 		3696 of 10000 with 99.08% 	 Time used:  0.01 sec
2023-03-30 16:27:14,388 		3720 of 10000 with 99.09% 	 Time used:  0.00 sec
2023-03-30 16:27:14,392 		3744 of 10000 with 99.09% 	 Time used:  0.00 sec
2023-03-30 16:27:14,396 		3768 of 10000 with 99.04% 	 Time used:  0.00 sec
2023-03-30 16:27:14,400 		3792 of 10000 with 99.05% 	 Time used:  0.00 sec
2023-03-30 16:27:14,403 		3816 of 10000 with 99.03% 	 Time used:  0.00 sec
2023-03-30 16:27:14,407 		3840 of 10000 with 99.04% 	 Time used:  0.00 sec
2023-03-30 16:27:14,411 		3864 of 10000 with 99.04% 	 Time used:  0.00 sec
2023-03-30 16:27:14,414 		3888 of 10000 with 99.05% 	 Time used:  0.00 sec
2023-03-30 16:27:14,418 		3912 of 10000 with 99.05% 	 Time used:  0.00 sec
2023-03-30 16:27:14,422 		3936 of 10000 with 99.06% 	 Time used:  0.00 sec
2023-03-30 16:27:14,426 		3960 of 10000 with 99.07% 	 Time used:  0.00 sec
2023-03-30 16:27:14,430 		3984 of 10000 with 99.07% 	 Time used:  0.00 sec
2023-03-30 16:27:14,435 		4008 of 10000 with 99.08% 	 Time used:  0.00 sec
2023-03-30 16:27:14,439 		4032 of 10000 with 99.08% 	 Time used:  0.00 sec
2023-03-30 16:27:14,443 		4056 of 10000 with 99.09% 	 Time used:  0.00 sec
2023-03-30 16:27:14,447 		4080 of 10000 with 99.09% 	 Time used:  0.00 sec
2023-03-30 16:27:14,451 		4104 of 10000 with 99.10% 	 Time used:  0.00 sec
2023-03-30 16:27:14,456 		4128 of 10000 with 99.10% 	 Time used:  0.00 sec
2023-03-30 16:27:14,461 		4152 of 10000 with 99.11% 	 Time used:  0.01 sec
2023-03-30 16:27:14,472 		4176 of 10000 with 99.11% 	 Time used:  0.01 sec
2023-03-30 16:27:14,480 		4200 of 10000 with 99.10% 	 Time used:  0.01 sec
2023-03-30 16:27:14,487 		4224 of 10000 with 99.10% 	 Time used:  0.01 sec
2023-03-30 16:27:14,492 		4248 of 10000 with 99.11% 	 Time used:  0.00 sec
2023-03-30 16:27:14,499 		4272 of 10000 with 99.11% 	 Time used:  0.01 sec
2023-03-30 16:27:14,504 		4296 of 10000 with 99.09% 	 Time used:  0.00 sec
2023-03-30 16:27:14,510 		4320 of 10000 with 99.10% 	 Time used:  0.00 sec
2023-03-30 16:27:14,517 		4344 of 10000 with 99.10% 	 Time used:  0.01 sec
2023-03-30 16:27:14,528 		4368 of 10000 with 99.11% 	 Time used:  0.01 sec
2023-03-30 16:27:14,542 		4392 of 10000 with 99.11% 	 Time used:  0.01 sec
2023-03-30 16:27:14,557 		4416 of 10000 with 99.12% 	 Time used:  0.01 sec
2023-03-30 16:27:14,571 		4440 of 10000 with 99.12% 	 Time used:  0.01 sec
2023-03-30 16:27:14,589 		4464 of 10000 with 99.13% 	 Time used:  0.02 sec
2023-03-30 16:27:14,597 		4488 of 10000 with 99.13% 	 Time used:  0.01 sec
2023-03-30 16:27:14,611 		4512 of 10000 with 99.11% 	 Time used:  0.01 sec
2023-03-30 16:27:14,619 		4536 of 10000 with 99.12% 	 Time used:  0.01 sec
2023-03-30 16:27:14,626 		4560 of 10000 with 99.12% 	 Time used:  0.01 sec
2023-03-30 16:27:14,630 		4584 of 10000 with 99.11% 	 Time used:  0.00 sec
2023-03-30 16:27:14,637 		4608 of 10000 with 99.11% 	 Time used:  0.01 sec
2023-03-30 16:27:14,645 		4632 of 10000 with 99.09% 	 Time used:  0.01 sec
2023-03-30 16:27:14,654 		4656 of 10000 with 99.10% 	 Time used:  0.01 sec
2023-03-30 16:27:14,665 		4680 of 10000 with 99.10% 	 Time used:  0.01 sec
2023-03-30 16:27:14,672 		4704 of 10000 with 99.11% 	 Time used:  0.01 sec
2023-03-30 16:27:14,676 		4728 of 10000 with 99.11% 	 Time used:  0.00 sec
2023-03-30 16:27:14,681 		4752 of 10000 with 99.10% 	 Time used:  0.00 sec
2023-03-30 16:27:14,685 		4776 of 10000 with 99.08% 	 Time used:  0.00 sec
2023-03-30 16:27:14,689 		4800 of 10000 with 99.08% 	 Time used:  0.00 sec
2023-03-30 16:27:14,693 		4824 of 10000 with 99.05% 	 Time used:  0.00 sec
2023-03-30 16:27:14,697 		4848 of 10000 with 99.05% 	 Time used:  0.00 sec
2023-03-30 16:27:14,704 		4872 of 10000 with 99.06% 	 Time used:  0.01 sec
2023-03-30 16:27:14,711 		4896 of 10000 with 99.06% 	 Time used:  0.01 sec
2023-03-30 16:27:14,721 		4920 of 10000 with 99.07% 	 Time used:  0.01 sec
2023-03-30 16:27:14,730 		4944 of 10000 with 99.07% 	 Time used:  0.01 sec
2023-03-30 16:27:14,737 		4968 of 10000 with 99.07% 	 Time used:  0.01 sec
2023-03-30 16:27:14,749 		4992 of 10000 with 99.08% 	 Time used:  0.01 sec
2023-03-30 16:27:14,767 		5016 of 10000 with 99.08% 	 Time used:  0.02 sec
2023-03-30 16:27:14,775 		5040 of 10000 with 99.09% 	 Time used:  0.01 sec
2023-03-30 16:27:14,780 		5064 of 10000 with 99.09% 	 Time used:  0.00 sec
2023-03-30 16:27:14,784 		5088 of 10000 with 99.10% 	 Time used:  0.00 sec
2023-03-30 16:27:14,787 		5112 of 10000 with 99.10% 	 Time used:  0.00 sec
2023-03-30 16:27:14,791 		5136 of 10000 with 99.10% 	 Time used:  0.00 sec
2023-03-30 16:27:14,795 		5160 of 10000 with 99.11% 	 Time used:  0.00 sec
2023-03-30 16:27:14,799 		5184 of 10000 with 99.11% 	 Time used:  0.00 sec
2023-03-30 16:27:14,803 		5208 of 10000 with 99.12% 	 Time used:  0.00 sec
2023-03-30 16:27:14,807 		5232 of 10000 with 99.12% 	 Time used:  0.00 sec
2023-03-30 16:27:14,811 		5256 of 10000 with 99.12% 	 Time used:  0.00 sec
2023-03-30 16:27:14,816 		5280 of 10000 with 99.13% 	 Time used:  0.00 sec
2023-03-30 16:27:14,821 		5304 of 10000 with 99.13% 	 Time used:  0.00 sec
2023-03-30 16:27:14,825 		5328 of 10000 with 99.14% 	 Time used:  0.00 sec
2023-03-30 16:27:14,829 		5352 of 10000 with 99.14% 	 Time used:  0.00 sec
2023-03-30 16:27:14,832 		5376 of 10000 with 99.14% 	 Time used:  0.00 sec
2023-03-30 16:27:14,836 		5400 of 10000 with 99.15% 	 Time used:  0.00 sec
2023-03-30 16:27:14,840 		5424 of 10000 with 99.15% 	 Time used:  0.00 sec
2023-03-30 16:27:14,846 		5448 of 10000 with 99.16% 	 Time used:  0.01 sec
2023-03-30 16:27:14,850 		5472 of 10000 with 99.16% 	 Time used:  0.00 sec
2023-03-30 16:27:14,854 		5496 of 10000 with 99.16% 	 Time used:  0.00 sec
2023-03-30 16:27:14,859 		5520 of 10000 with 99.17% 	 Time used:  0.00 sec
2023-03-30 16:27:14,862 		5544 of 10000 with 99.17% 	 Time used:  0.00 sec
2023-03-30 16:27:14,866 		5568 of 10000 with 99.17% 	 Time used:  0.00 sec
2023-03-30 16:27:14,870 		5592 of 10000 with 99.18% 	 Time used:  0.00 sec
2023-03-30 16:27:14,874 		5616 of 10000 with 99.18% 	 Time used:  0.00 sec
2023-03-30 16:27:14,878 		5640 of 10000 with 99.18% 	 Time used:  0.00 sec
2023-03-30 16:27:14,882 		5664 of 10000 with 99.17% 	 Time used:  0.00 sec
2023-03-30 16:27:14,885 		5688 of 10000 with 99.17% 	 Time used:  0.00 sec
2023-03-30 16:27:14,889 		5712 of 10000 with 99.18% 	 Time used:  0.00 sec
2023-03-30 16:27:14,893 		5736 of 10000 with 99.18% 	 Time used:  0.00 sec
2023-03-30 16:27:14,896 		5760 of 10000 with 99.18% 	 Time used:  0.00 sec
2023-03-30 16:27:14,900 		5784 of 10000 with 99.19% 	 Time used:  0.00 sec
2023-03-30 16:27:14,904 		5808 of 10000 with 99.19% 	 Time used:  0.00 sec
2023-03-30 16:27:14,907 		5832 of 10000 with 99.19% 	 Time used:  0.00 sec
2023-03-30 16:27:14,911 		5856 of 10000 with 99.20% 	 Time used:  0.00 sec
2023-03-30 16:27:14,915 		5880 of 10000 with 99.20% 	 Time used:  0.00 sec
2023-03-30 16:27:14,918 		5904 of 10000 with 99.20% 	 Time used:  0.00 sec
2023-03-30 16:27:14,922 		5928 of 10000 with 99.21% 	 Time used:  0.00 sec
2023-03-30 16:27:14,926 		5952 of 10000 with 99.19% 	 Time used:  0.00 sec
2023-03-30 16:27:14,930 		5976 of 10000 with 99.20% 	 Time used:  0.00 sec
2023-03-30 16:27:14,934 		6000 of 10000 with 99.20% 	 Time used:  0.00 sec
2023-03-30 16:27:14,937 		6024 of 10000 with 99.20% 	 Time used:  0.00 sec
2023-03-30 16:27:14,941 		6048 of 10000 with 99.21% 	 Time used:  0.00 sec
2023-03-30 16:27:14,945 		6072 of 10000 with 99.21% 	 Time used:  0.00 sec
2023-03-30 16:27:14,949 		6096 of 10000 with 99.21% 	 Time used:  0.00 sec
2023-03-30 16:27:14,953 		6120 of 10000 with 99.22% 	 Time used:  0.00 sec
2023-03-30 16:27:14,958 		6144 of 10000 with 99.22% 	 Time used:  0.00 sec
2023-03-30 16:27:14,967 		6168 of 10000 with 99.22% 	 Time used:  0.01 sec
2023-03-30 16:27:14,976 		6192 of 10000 with 99.22% 	 Time used:  0.01 sec
2023-03-30 16:27:14,983 		6216 of 10000 with 99.23% 	 Time used:  0.01 sec
2023-03-30 16:27:14,990 		6240 of 10000 with 99.23% 	 Time used:  0.01 sec
2023-03-30 16:27:14,999 		6264 of 10000 with 99.23% 	 Time used:  0.01 sec
2023-03-30 16:27:15,004 		6288 of 10000 with 99.24% 	 Time used:  0.00 sec
2023-03-30 16:27:15,008 		6312 of 10000 with 99.24% 	 Time used:  0.00 sec
2023-03-30 16:27:15,012 		6336 of 10000 with 99.24% 	 Time used:  0.00 sec
2023-03-30 16:27:15,016 		6360 of 10000 with 99.25% 	 Time used:  0.00 sec
2023-03-30 16:27:15,022 		6384 of 10000 with 99.25% 	 Time used:  0.00 sec
2023-03-30 16:27:15,027 		6408 of 10000 with 99.25% 	 Time used:  0.01 sec
2023-03-30 16:27:15,032 		6432 of 10000 with 99.25% 	 Time used:  0.00 sec
2023-03-30 16:27:15,038 		6456 of 10000 with 99.26% 	 Time used:  0.01 sec
2023-03-30 16:27:15,043 		6480 of 10000 with 99.26% 	 Time used:  0.01 sec
2023-03-30 16:27:15,047 		6504 of 10000 with 99.26% 	 Time used:  0.00 sec
2023-03-30 16:27:15,052 		6528 of 10000 with 99.26% 	 Time used:  0.00 sec
2023-03-30 16:27:15,056 		6552 of 10000 with 99.27% 	 Time used:  0.00 sec
2023-03-30 16:27:15,060 		6576 of 10000 with 99.25% 	 Time used:  0.00 sec
2023-03-30 16:27:15,066 		6600 of 10000 with 99.23% 	 Time used:  0.01 sec
2023-03-30 16:27:15,077 		6624 of 10000 with 99.23% 	 Time used:  0.01 sec
2023-03-30 16:27:15,088 		6648 of 10000 with 99.22% 	 Time used:  0.01 sec
2023-03-30 16:27:15,102 		6672 of 10000 with 99.22% 	 Time used:  0.01 sec
2023-03-30 16:27:15,109 		6696 of 10000 with 99.22% 	 Time used:  0.01 sec
2023-03-30 16:27:15,121 		6720 of 10000 with 99.23% 	 Time used:  0.01 sec
2023-03-30 16:27:15,127 		6744 of 10000 with 99.23% 	 Time used:  0.01 sec
2023-03-30 16:27:15,131 		6768 of 10000 with 99.23% 	 Time used:  0.00 sec
2023-03-30 16:27:15,135 		6792 of 10000 with 99.23% 	 Time used:  0.00 sec
2023-03-30 16:27:15,140 		6816 of 10000 with 99.24% 	 Time used:  0.00 sec
2023-03-30 16:27:15,149 		6840 of 10000 with 99.24% 	 Time used:  0.01 sec
2023-03-30 16:27:15,157 		6864 of 10000 with 99.24% 	 Time used:  0.01 sec
2023-03-30 16:27:15,161 		6888 of 10000 with 99.25% 	 Time used:  0.00 sec
2023-03-30 16:27:15,169 		6912 of 10000 with 99.25% 	 Time used:  0.01 sec
2023-03-30 16:27:15,180 		6936 of 10000 with 99.25% 	 Time used:  0.01 sec
2023-03-30 16:27:15,188 		6960 of 10000 with 99.25% 	 Time used:  0.01 sec
2023-03-30 16:27:15,195 		6984 of 10000 with 99.26% 	 Time used:  0.01 sec
2023-03-30 16:27:15,206 		7008 of 10000 with 99.26% 	 Time used:  0.01 sec
2023-03-30 16:27:15,217 		7032 of 10000 with 99.26% 	 Time used:  0.01 sec
2023-03-30 16:27:15,229 		7056 of 10000 with 99.26% 	 Time used:  0.01 sec
2023-03-30 16:27:15,235 		7080 of 10000 with 99.27% 	 Time used:  0.01 sec
2023-03-30 16:27:15,245 		7104 of 10000 with 99.27% 	 Time used:  0.01 sec
2023-03-30 16:27:15,253 		7128 of 10000 with 99.27% 	 Time used:  0.01 sec
2023-03-30 16:27:15,263 		7152 of 10000 with 99.27% 	 Time used:  0.01 sec
2023-03-30 16:27:15,273 		7176 of 10000 with 99.28% 	 Time used:  0.01 sec
2023-03-30 16:27:15,281 		7200 of 10000 with 99.28% 	 Time used:  0.01 sec
2023-03-30 16:27:15,290 		7224 of 10000 with 99.28% 	 Time used:  0.01 sec
2023-03-30 16:27:15,294 		7248 of 10000 with 99.28% 	 Time used:  0.00 sec
2023-03-30 16:27:15,299 		7272 of 10000 with 99.28% 	 Time used:  0.00 sec
2023-03-30 16:27:15,312 		7296 of 10000 with 99.29% 	 Time used:  0.01 sec
2023-03-30 16:27:15,319 		7320 of 10000 with 99.29% 	 Time used:  0.01 sec
2023-03-30 16:27:15,324 		7344 of 10000 with 99.29% 	 Time used:  0.01 sec
2023-03-30 16:27:15,329 		7368 of 10000 with 99.29% 	 Time used:  0.00 sec
2023-03-30 16:27:15,334 		7392 of 10000 with 99.30% 	 Time used:  0.00 sec
2023-03-30 16:27:15,340 		7416 of 10000 with 99.30% 	 Time used:  0.01 sec
2023-03-30 16:27:15,352 		7440 of 10000 with 99.30% 	 Time used:  0.01 sec
2023-03-30 16:27:15,358 		7464 of 10000 with 99.30% 	 Time used:  0.01 sec
2023-03-30 16:27:15,365 		7488 of 10000 with 99.31% 	 Time used:  0.01 sec
2023-03-30 16:27:15,370 		7512 of 10000 with 99.31% 	 Time used:  0.00 sec
2023-03-30 16:27:15,373 		7536 of 10000 with 99.31% 	 Time used:  0.00 sec
2023-03-30 16:27:15,377 		7560 of 10000 with 99.31% 	 Time used:  0.00 sec
2023-03-30 16:27:15,381 		7584 of 10000 with 99.31% 	 Time used:  0.00 sec
2023-03-30 16:27:15,385 		7608 of 10000 with 99.32% 	 Time used:  0.00 sec
2023-03-30 16:27:15,389 		7632 of 10000 with 99.32% 	 Time used:  0.00 sec
2023-03-30 16:27:15,393 		7656 of 10000 with 99.32% 	 Time used:  0.00 sec
2023-03-30 16:27:15,399 		7680 of 10000 with 99.32% 	 Time used:  0.01 sec
2023-03-30 16:27:15,406 		7704 of 10000 with 99.33% 	 Time used:  0.01 sec
2023-03-30 16:27:15,412 		7728 of 10000 with 99.33% 	 Time used:  0.01 sec
2023-03-30 16:27:15,418 		7752 of 10000 with 99.33% 	 Time used:  0.01 sec
2023-03-30 16:27:15,425 		7776 of 10000 with 99.33% 	 Time used:  0.01 sec
2023-03-30 16:27:15,436 		7800 of 10000 with 99.33% 	 Time used:  0.01 sec
2023-03-30 16:27:15,445 		7824 of 10000 with 99.34% 	 Time used:  0.01 sec
2023-03-30 16:27:15,451 		7848 of 10000 with 99.34% 	 Time used:  0.01 sec
2023-03-30 16:27:15,455 		7872 of 10000 with 99.34% 	 Time used:  0.00 sec
2023-03-30 16:27:15,459 		7896 of 10000 with 99.34% 	 Time used:  0.00 sec
2023-03-30 16:27:15,463 		7920 of 10000 with 99.34% 	 Time used:  0.00 sec
2023-03-30 16:27:15,466 		7944 of 10000 with 99.35% 	 Time used:  0.00 sec
2023-03-30 16:27:15,471 		7968 of 10000 with 99.35% 	 Time used:  0.00 sec
2023-03-30 16:27:15,475 		7992 of 10000 with 99.35% 	 Time used:  0.00 sec
2023-03-30 16:27:15,480 		8016 of 10000 with 99.35% 	 Time used:  0.00 sec
2023-03-30 16:27:15,484 		8040 of 10000 with 99.35% 	 Time used:  0.00 sec
2023-03-30 16:27:15,490 		8064 of 10000 with 99.36% 	 Time used:  0.01 sec
2023-03-30 16:27:15,500 		8088 of 10000 with 99.36% 	 Time used:  0.01 sec
2023-03-30 16:27:15,512 		8112 of 10000 with 99.36% 	 Time used:  0.01 sec
2023-03-30 16:27:15,523 		8136 of 10000 with 99.36% 	 Time used:  0.01 sec
2023-03-30 16:27:15,533 		8160 of 10000 with 99.36% 	 Time used:  0.01 sec
2023-03-30 16:27:15,542 		8184 of 10000 with 99.36% 	 Time used:  0.01 sec
2023-03-30 16:27:15,553 		8208 of 10000 with 99.37% 	 Time used:  0.01 sec
2023-03-30 16:27:15,560 		8232 of 10000 with 99.37% 	 Time used:  0.01 sec
2023-03-30 16:27:15,572 		8256 of 10000 with 99.37% 	 Time used:  0.01 sec
2023-03-30 16:27:15,586 		8280 of 10000 with 99.37% 	 Time used:  0.01 sec
2023-03-30 16:27:15,607 		8304 of 10000 with 99.37% 	 Time used:  0.02 sec
2023-03-30 16:27:15,618 		8328 of 10000 with 99.35% 	 Time used:  0.01 sec
2023-03-30 16:27:15,623 		8352 of 10000 with 99.35% 	 Time used:  0.00 sec
2023-03-30 16:27:15,627 		8376 of 10000 with 99.36% 	 Time used:  0.00 sec
2023-03-30 16:27:15,631 		8400 of 10000 with 99.36% 	 Time used:  0.00 sec
2023-03-30 16:27:15,636 		8424 of 10000 with 99.35% 	 Time used:  0.00 sec
2023-03-30 16:27:15,648 		8448 of 10000 with 99.35% 	 Time used:  0.01 sec
2023-03-30 16:27:15,659 		8472 of 10000 with 99.35% 	 Time used:  0.01 sec
2023-03-30 16:27:15,663 		8496 of 10000 with 99.35% 	 Time used:  0.00 sec
2023-03-30 16:27:15,671 		8520 of 10000 with 99.35% 	 Time used:  0.01 sec
2023-03-30 16:27:15,682 		8544 of 10000 with 99.34% 	 Time used:  0.01 sec
2023-03-30 16:27:15,692 		8568 of 10000 with 99.35% 	 Time used:  0.01 sec
2023-03-30 16:27:15,701 		8592 of 10000 with 99.35% 	 Time used:  0.01 sec
2023-03-30 16:27:15,709 		8616 of 10000 with 99.35% 	 Time used:  0.01 sec
2023-03-30 16:27:15,720 		8640 of 10000 with 99.35% 	 Time used:  0.01 sec
2023-03-30 16:27:15,736 		8664 of 10000 with 99.35% 	 Time used:  0.02 sec
2023-03-30 16:27:15,750 		8688 of 10000 with 99.36% 	 Time used:  0.01 sec
2023-03-30 16:27:15,758 		8712 of 10000 with 99.36% 	 Time used:  0.01 sec
2023-03-30 16:27:15,765 		8736 of 10000 with 99.36% 	 Time used:  0.01 sec
2023-03-30 16:27:15,770 		8760 of 10000 with 99.36% 	 Time used:  0.00 sec
2023-03-30 16:27:15,779 		8784 of 10000 with 99.36% 	 Time used:  0.01 sec
2023-03-30 16:27:15,790 		8808 of 10000 with 99.36% 	 Time used:  0.01 sec
2023-03-30 16:27:15,810 		8832 of 10000 with 99.37% 	 Time used:  0.02 sec
2023-03-30 16:27:15,823 		8856 of 10000 with 99.37% 	 Time used:  0.01 sec
2023-03-30 16:27:15,832 		8880 of 10000 with 99.37% 	 Time used:  0.01 sec
2023-03-30 16:27:15,843 		8904 of 10000 with 99.37% 	 Time used:  0.01 sec
2023-03-30 16:27:15,848 		8928 of 10000 with 99.37% 	 Time used:  0.01 sec
2023-03-30 16:27:15,857 		8952 of 10000 with 99.37% 	 Time used:  0.01 sec
2023-03-30 16:27:15,868 		8976 of 10000 with 99.38% 	 Time used:  0.01 sec
2023-03-30 16:27:15,873 		9000 of 10000 with 99.38% 	 Time used:  0.00 sec
2023-03-30 16:27:15,885 		9024 of 10000 with 99.38% 	 Time used:  0.01 sec
2023-03-30 16:27:15,898 		9048 of 10000 with 99.38% 	 Time used:  0.01 sec
2023-03-30 16:27:15,910 		9072 of 10000 with 99.38% 	 Time used:  0.01 sec
2023-03-30 16:27:15,925 		9096 of 10000 with 99.38% 	 Time used:  0.01 sec
2023-03-30 16:27:15,933 		9120 of 10000 with 99.39% 	 Time used:  0.01 sec
2023-03-30 16:27:15,941 		9144 of 10000 with 99.39% 	 Time used:  0.01 sec
2023-03-30 16:27:15,953 		9168 of 10000 with 99.39% 	 Time used:  0.01 sec
2023-03-30 16:27:15,961 		9192 of 10000 with 99.39% 	 Time used:  0.01 sec
2023-03-30 16:27:15,968 		9216 of 10000 with 99.39% 	 Time used:  0.01 sec
2023-03-30 16:27:15,978 		9240 of 10000 with 99.39% 	 Time used:  0.01 sec
2023-03-30 16:27:15,985 		9264 of 10000 with 99.40% 	 Time used:  0.01 sec
2023-03-30 16:27:15,991 		9288 of 10000 with 99.40% 	 Time used:  0.01 sec
2023-03-30 16:27:15,995 		9312 of 10000 with 99.40% 	 Time used:  0.00 sec
2023-03-30 16:27:15,999 		9336 of 10000 with 99.40% 	 Time used:  0.00 sec
2023-03-30 16:27:16,003 		9360 of 10000 with 99.40% 	 Time used:  0.00 sec
2023-03-30 16:27:16,007 		9384 of 10000 with 99.40% 	 Time used:  0.00 sec
2023-03-30 16:27:16,012 		9408 of 10000 with 99.40% 	 Time used:  0.00 sec
2023-03-30 16:27:16,022 		9432 of 10000 with 99.41% 	 Time used:  0.01 sec
2023-03-30 16:27:16,029 		9456 of 10000 with 99.41% 	 Time used:  0.01 sec
2023-03-30 16:27:16,038 		9480 of 10000 with 99.41% 	 Time used:  0.01 sec
2023-03-30 16:27:16,048 		9504 of 10000 with 99.41% 	 Time used:  0.01 sec
2023-03-30 16:27:16,064 		9528 of 10000 with 99.41% 	 Time used:  0.01 sec
2023-03-30 16:27:16,077 		9552 of 10000 with 99.40% 	 Time used:  0.01 sec
2023-03-30 16:27:16,085 		9576 of 10000 with 99.40% 	 Time used:  0.01 sec
2023-03-30 16:27:16,092 		9600 of 10000 with 99.41% 	 Time used:  0.01 sec
2023-03-30 16:27:16,099 		9624 of 10000 with 99.41% 	 Time used:  0.01 sec
2023-03-30 16:27:16,112 		9648 of 10000 with 99.40% 	 Time used:  0.01 sec
2023-03-30 16:27:16,121 		9672 of 10000 with 99.40% 	 Time used:  0.01 sec
2023-03-30 16:27:16,129 		9696 of 10000 with 99.39% 	 Time used:  0.01 sec
2023-03-30 16:27:16,134 		9720 of 10000 with 99.39% 	 Time used:  0.00 sec
2023-03-30 16:27:16,138 		9744 of 10000 with 99.38% 	 Time used:  0.00 sec
2023-03-30 16:27:16,142 		9768 of 10000 with 99.39% 	 Time used:  0.00 sec
2023-03-30 16:27:16,146 		9792 of 10000 with 99.39% 	 Time used:  0.00 sec
2023-03-30 16:27:16,160 		9816 of 10000 with 99.38% 	 Time used:  0.01 sec
2023-03-30 16:27:16,167 		9840 of 10000 with 99.38% 	 Time used:  0.01 sec
2023-03-30 16:27:16,171 		9864 of 10000 with 99.38% 	 Time used:  0.00 sec
2023-03-30 16:27:16,176 		9888 of 10000 with 99.38% 	 Time used:  0.01 sec
2023-03-30 16:27:16,183 		9912 of 10000 with 99.38% 	 Time used:  0.01 sec
2023-03-30 16:27:16,190 		9936 of 10000 with 99.39% 	 Time used:  0.01 sec
2023-03-30 16:27:16,195 		9960 of 10000 with 99.39% 	 Time used:  0.00 sec
2023-03-30 16:27:16,199 		9984 of 10000 with 99.39% 	 Time used:  0.00 sec
2023-03-30 16:27:16,203 		10000 of 10000 with 99.39% 	 Time used:  0.00 sec
2023-03-30 16:27:16,203 
2023-03-30 16:27:16,207 			Learning rate: weights:   1.000e-06    
2023-03-30 16:27:16,207 			Last test performance: 99.39%
2023-03-30 16:27:16,207 ----------------
2023-03-30 16:27:16,367   75  =>  0    		Training 486 pattern with 99.17% 	Forward time: 	 0.14 sec
2023-03-30 16:27:16,367 			Loss:    8.995e-04    			Backward time: 	 0.01 sec 
2023-03-30 16:27:16,427 			Learning rate: weights:   1.000e-06    
2023-03-30 16:27:16,427 			Last test performance: 99.39%
2023-03-30 16:27:16,427 ----------------
2023-03-30 16:27:16,540   75  =>  1    		Training 486 pattern with 99.79% 	Forward time: 	 0.10 sec
2023-03-30 16:27:16,540 			Loss:    2.535e-04    			Backward time: 	 0.01 sec 
2023-03-30 16:27:16,693 			Learning rate: weights:   1.000e-06    
2023-03-30 16:27:16,693 			Last test performance: 99.39%
2023-03-30 16:27:16,693 ----------------
2023-03-30 16:27:16,809   75  =>  2    		Training 486 pattern with 99.79% 	Forward time: 	 0.10 sec
2023-03-30 16:27:16,809 			Loss:    2.897e-04    			Backward time: 	 0.01 sec 
2023-03-30 16:27:16,888 			Learning rate: weights:   1.000e-06    
2023-03-30 16:27:16,888 			Last test performance: 99.39%
2023-03-30 16:27:16,888 ----------------
2023-03-30 16:27:17,002   75  =>  3    		Training 486 pattern with 99.79% 	Forward time: 	 0.10 sec
2023-03-30 16:27:17,002 			Loss:    3.943e-04    			Backward time: 	 0.01 sec 
2023-03-30 16:27:17,069 			Learning rate: weights:   1.000e-06    
2023-03-30 16:27:17,069 			Last test performance: 99.39%
2023-03-30 16:27:17,069 ----------------
2023-03-30 16:27:17,195   75  =>  4    		Training 486 pattern with 99.58% 	Forward time: 	 0.11 sec
2023-03-30 16:27:17,195 			Loss:    5.597e-04    			Backward time: 	 0.01 sec 
2023-03-30 16:27:17,270 			Learning rate: weights:   1.000e-06    
2023-03-30 16:27:17,270 			Last test performance: 99.39%
2023-03-30 16:27:17,270 ----------------
2023-03-30 16:27:17,391   75  =>  5    		Training 486 pattern with 99.58% 	Forward time: 	 0.11 sec
2023-03-30 16:27:17,391 			Loss:    6.935e-04    			Backward time: 	 0.01 sec 
2023-03-30 16:27:17,463 			Learning rate: weights:   1.000e-06    
2023-03-30 16:27:17,463 			Last test performance: 99.39%
2023-03-30 16:27:17,463 ----------------
2023-03-30 16:27:17,583   75  =>  6    		Training 486 pattern with 99.58% 	Forward time: 	 0.11 sec
2023-03-30 16:27:17,583 			Loss:    4.095e-04    			Backward time: 	 0.01 sec 
2023-03-30 16:27:17,636 			Learning rate: weights:   1.000e-06    
2023-03-30 16:27:17,637 			Last test performance: 99.39%
2023-03-30 16:27:17,637 ----------------
2023-03-30 16:27:17,759   75  =>  7    		Training 486 pattern with 100.00% 	Forward time: 	 0.11 sec
2023-03-30 16:27:17,759 			Loss:    1.450e-04    			Backward time: 	 0.01 sec 
2023-03-30 16:27:17,829 			Learning rate: weights:   1.000e-06    
2023-03-30 16:27:17,829 			Last test performance: 99.39%
2023-03-30 16:27:17,829 ----------------
2023-03-30 16:27:17,971   75  =>  8    		Training 486 pattern with 99.79% 	Forward time: 	 0.13 sec
2023-03-30 16:27:17,971 			Loss:    2.084e-04    			Backward time: 	 0.01 sec 
2023-03-30 16:27:18,029 			Learning rate: weights:   1.000e-06    
2023-03-30 16:27:18,029 			Last test performance: 99.39%
2023-03-30 16:27:18,029 ----------------
2023-03-30 16:27:18,163   75  =>  9    		Training 486 pattern with 99.79% 	Forward time: 	 0.12 sec
2023-03-30 16:27:18,163 			Loss:    5.464e-04    			Backward time: 	 0.01 sec 
2023-03-30 16:27:18,231 			Learning rate: weights:   1.000e-06    
2023-03-30 16:27:18,231 			Last test performance: 99.39%
2023-03-30 16:27:18,231 ----------------
2023-03-30 16:27:18,348   75  =>  10   		Training 486 pattern with 99.79% 	Forward time: 	 0.10 sec
2023-03-30 16:27:18,348 			Loss:    1.785e-04    			Backward time: 	 0.01 sec 
2023-03-30 16:27:18,407 			Learning rate: weights:   1.000e-06    
2023-03-30 16:27:18,408 			Last test performance: 99.39%
2023-03-30 16:27:18,408 ----------------
2023-03-30 16:27:18,527   75  =>  11   		Training 486 pattern with 100.00% 	Forward time: 	 0.11 sec
2023-03-30 16:27:18,527 			Loss:    2.123e-04    			Backward time: 	 0.01 sec 
2023-03-30 16:27:18,611 			Learning rate: weights:   1.000e-06    
2023-03-30 16:27:18,611 			Last test performance: 99.39%
2023-03-30 16:27:18,611 ----------------
2023-03-30 16:27:18,726   75  =>  12   		Training 486 pattern with 100.00% 	Forward time: 	 0.10 sec
2023-03-30 16:27:18,727 			Loss:    1.960e-04    			Backward time: 	 0.01 sec 
2023-03-30 16:27:18,785 			Learning rate: weights:   1.000e-06    
2023-03-30 16:27:18,785 			Last test performance: 99.39%
2023-03-30 16:27:18,785 ----------------
2023-03-30 16:27:18,908   75  =>  13   		Training 486 pattern with 99.58% 	Forward time: 	 0.11 sec
2023-03-30 16:27:18,908 			Loss:    3.477e-04    			Backward time: 	 0.01 sec 
2023-03-30 16:27:18,961 			Learning rate: weights:   1.000e-06    
2023-03-30 16:27:18,961 			Last test performance: 99.39%
2023-03-30 16:27:18,961 ----------------
2023-03-30 16:27:19,075   75  =>  14   		Training 486 pattern with 99.79% 	Forward time: 	 0.10 sec
2023-03-30 16:27:19,075 			Loss:    1.486e-04    			Backward time: 	 0.01 sec 
2023-03-30 16:27:19,130 			Learning rate: weights:   1.000e-06    
2023-03-30 16:27:19,130 			Last test performance: 99.39%
2023-03-30 16:27:19,130 ----------------
2023-03-30 16:27:19,266   75  =>  15   		Training 486 pattern with 99.17% 	Forward time: 	 0.12 sec
2023-03-30 16:27:19,266 			Loss:    7.462e-04    			Backward time: 	 0.01 sec 
2023-03-30 16:27:19,318 			Learning rate: weights:   1.000e-06    
2023-03-30 16:27:19,318 			Last test performance: 99.39%
2023-03-30 16:27:19,318 ----------------
2023-03-30 16:27:19,437   75  =>  16   		Training 486 pattern with 99.79% 	Forward time: 	 0.11 sec
2023-03-30 16:27:19,437 			Loss:    3.315e-04    			Backward time: 	 0.01 sec 
2023-03-30 16:27:19,529 			Learning rate: weights:   1.000e-06    
2023-03-30 16:27:19,529 			Last test performance: 99.39%
2023-03-30 16:27:19,529 ----------------
2023-03-30 16:27:19,654   75  =>  17   		Training 486 pattern with 99.79% 	Forward time: 	 0.11 sec
2023-03-30 16:27:19,654 			Loss:    2.717e-04    			Backward time: 	 0.01 sec 
2023-03-30 16:27:19,804 			Learning rate: weights:   1.000e-06    
2023-03-30 16:27:19,804 			Last test performance: 99.39%
2023-03-30 16:27:19,804 ----------------
2023-03-30 16:27:19,923   75  =>  18   		Training 486 pattern with 99.17% 	Forward time: 	 0.10 sec
2023-03-30 16:27:19,923 			Loss:    1.013e-03    			Backward time: 	 0.01 sec 
2023-03-30 16:27:20,006 			Learning rate: weights:   1.000e-06    
2023-03-30 16:27:20,006 			Last test performance: 99.39%
2023-03-30 16:27:20,006 ----------------
2023-03-30 16:27:20,123   75  =>  19   		Training 486 pattern with 99.79% 	Forward time: 	 0.10 sec
2023-03-30 16:27:20,123 			Loss:    1.659e-04    			Backward time: 	 0.01 sec 
2023-03-30 16:27:20,171 			Learning rate: weights:   1.000e-06    
2023-03-30 16:27:20,171 			Last test performance: 99.39%
2023-03-30 16:27:20,171 ----------------
2023-03-30 16:27:20,303   75  =>  20   		Training 486 pattern with 99.79% 	Forward time: 	 0.12 sec
2023-03-30 16:27:20,303 			Loss:    8.829e-04    			Backward time: 	 0.01 sec 
2023-03-30 16:27:20,369 			Learning rate: weights:   1.000e-06    
2023-03-30 16:27:20,369 			Last test performance: 99.39%
2023-03-30 16:27:20,369 ----------------
2023-03-30 16:27:20,491   75  =>  21   		Training 486 pattern with 99.79% 	Forward time: 	 0.11 sec
2023-03-30 16:27:20,491 			Loss:    3.587e-04    			Backward time: 	 0.01 sec 
2023-03-30 16:27:20,554 			Learning rate: weights:   1.000e-06    
2023-03-30 16:27:20,554 			Last test performance: 99.39%
2023-03-30 16:27:20,554 ----------------
2023-03-30 16:27:20,700   75  =>  22   		Training 486 pattern with 99.79% 	Forward time: 	 0.13 sec
2023-03-30 16:27:20,700 			Loss:    2.350e-04    			Backward time: 	 0.01 sec 
2023-03-30 16:27:20,783 			Learning rate: weights:   1.000e-06    
2023-03-30 16:27:20,783 			Last test performance: 99.39%
2023-03-30 16:27:20,783 ----------------
2023-03-30 16:27:20,901   75  =>  23   		Training 486 pattern with 100.00% 	Forward time: 	 0.11 sec
2023-03-30 16:27:20,901 			Loss:    1.365e-04    			Backward time: 	 0.01 sec 
2023-03-30 16:27:20,998 			Learning rate: weights:   1.000e-06    
2023-03-30 16:27:20,998 			Last test performance: 99.39%
2023-03-30 16:27:20,998 ----------------
2023-03-30 16:27:21,122   75  =>  24   		Training 486 pattern with 99.79% 	Forward time: 	 0.11 sec
2023-03-30 16:27:21,122 			Loss:    8.205e-04    			Backward time: 	 0.01 sec 
2023-03-30 16:27:21,181 			Learning rate: weights:   1.000e-06    
2023-03-30 16:27:21,181 			Last test performance: 99.39%
2023-03-30 16:27:21,181 ----------------
2023-03-30 16:27:21,295   75  =>  25   		Training 486 pattern with 99.58% 	Forward time: 	 0.10 sec
2023-03-30 16:27:21,295 			Loss:    2.023e-04    			Backward time: 	 0.01 sec 
2023-03-30 16:27:21,370 			Learning rate: weights:   1.000e-06    
2023-03-30 16:27:21,370 			Last test performance: 99.39%
2023-03-30 16:27:21,370 ----------------
2023-03-30 16:27:21,485   75  =>  26   		Training 486 pattern with 100.00% 	Forward time: 	 0.10 sec
2023-03-30 16:27:21,485 			Loss:    2.258e-04    			Backward time: 	 0.01 sec 
2023-03-30 16:27:21,545 			Learning rate: weights:   1.000e-06    
2023-03-30 16:27:21,545 			Last test performance: 99.39%
2023-03-30 16:27:21,545 ----------------
2023-03-30 16:27:21,661   75  =>  27   		Training 486 pattern with 100.00% 	Forward time: 	 0.10 sec
2023-03-30 16:27:21,661 			Loss:    1.630e-04    			Backward time: 	 0.01 sec 
2023-03-30 16:27:21,752 			Learning rate: weights:   1.000e-06    
2023-03-30 16:27:21,752 			Last test performance: 99.39%
2023-03-30 16:27:21,752 ----------------
2023-03-30 16:27:21,890   75  =>  28   		Training 486 pattern with 99.79% 	Forward time: 	 0.12 sec
2023-03-30 16:27:21,891 			Loss:    1.607e-04    			Backward time: 	 0.01 sec 
2023-03-30 16:27:22,076 			Learning rate: weights:   1.000e-06    
2023-03-30 16:27:22,076 			Last test performance: 99.39%
2023-03-30 16:27:22,076 ----------------
2023-03-30 16:27:22,197   75  =>  29   		Training 486 pattern with 99.58% 	Forward time: 	 0.11 sec
2023-03-30 16:27:22,197 			Loss:    4.269e-04    			Backward time: 	 0.01 sec 
2023-03-30 16:27:22,286 			Learning rate: weights:   1.000e-06    
2023-03-30 16:27:22,286 			Last test performance: 99.39%
2023-03-30 16:27:22,286 ----------------
2023-03-30 16:27:22,415   75  =>  30   		Training 486 pattern with 100.00% 	Forward time: 	 0.12 sec
2023-03-30 16:27:22,415 			Loss:    5.713e-05    			Backward time: 	 0.01 sec 
2023-03-30 16:27:22,476 			Learning rate: weights:   1.000e-06    
2023-03-30 16:27:22,476 			Last test performance: 99.39%
2023-03-30 16:27:22,476 ----------------
2023-03-30 16:27:22,594   75  =>  31   		Training 486 pattern with 99.79% 	Forward time: 	 0.10 sec
2023-03-30 16:27:22,594 			Loss:    1.459e-04    			Backward time: 	 0.01 sec 
2023-03-30 16:27:22,674 			Learning rate: weights:   1.000e-06    
2023-03-30 16:27:22,674 			Last test performance: 99.39%
2023-03-30 16:27:22,674 ----------------
2023-03-30 16:27:22,795   75  =>  32   		Training 486 pattern with 99.58% 	Forward time: 	 0.11 sec
2023-03-30 16:27:22,795 			Loss:    2.777e-04    			Backward time: 	 0.01 sec 
2023-03-30 16:27:22,936 			Learning rate: weights:   1.000e-06    
2023-03-30 16:27:22,936 			Last test performance: 99.39%
2023-03-30 16:27:22,936 ----------------
2023-03-30 16:27:23,065   75  =>  33   		Training 486 pattern with 99.79% 	Forward time: 	 0.11 sec
2023-03-30 16:27:23,065 			Loss:    3.470e-04    			Backward time: 	 0.01 sec 
2023-03-30 16:27:23,167 			Learning rate: weights:   1.000e-06    
2023-03-30 16:27:23,167 			Last test performance: 99.39%
2023-03-30 16:27:23,167 ----------------
2023-03-30 16:27:23,282   75  =>  34   		Training 486 pattern with 99.79% 	Forward time: 	 0.10 sec
2023-03-30 16:27:23,282 			Loss:    2.218e-04    			Backward time: 	 0.01 sec 
2023-03-30 16:27:23,346 			Learning rate: weights:   1.000e-06    
2023-03-30 16:27:23,346 			Last test performance: 99.39%
2023-03-30 16:27:23,346 ----------------
2023-03-30 16:27:23,470   75  =>  35   		Training 486 pattern with 99.58% 	Forward time: 	 0.11 sec
2023-03-30 16:27:23,470 			Loss:    1.239e-03    			Backward time: 	 0.01 sec 
2023-03-30 16:27:23,548 			Learning rate: weights:   1.000e-06    
2023-03-30 16:27:23,548 			Last test performance: 99.39%
2023-03-30 16:27:23,549 ----------------
2023-03-30 16:27:23,665   75  =>  36   		Training 486 pattern with 99.79% 	Forward time: 	 0.10 sec
2023-03-30 16:27:23,665 			Loss:    2.960e-04    			Backward time: 	 0.01 sec 
2023-03-30 16:27:23,723 			Learning rate: weights:   1.000e-06    
2023-03-30 16:27:23,723 			Last test performance: 99.39%
2023-03-30 16:27:23,723 ----------------
2023-03-30 16:27:23,857   75  =>  37   		Training 486 pattern with 99.79% 	Forward time: 	 0.12 sec
2023-03-30 16:27:23,857 			Loss:    4.834e-04    			Backward time: 	 0.01 sec 
2023-03-30 16:27:23,964 			Learning rate: weights:   1.000e-06    
2023-03-30 16:27:23,964 			Last test performance: 99.39%
2023-03-30 16:27:23,964 ----------------
2023-03-30 16:27:24,085   75  =>  38   		Training 486 pattern with 100.00% 	Forward time: 	 0.11 sec
2023-03-30 16:27:24,085 			Loss:    2.466e-04    			Backward time: 	 0.01 sec 
2023-03-30 16:27:24,167 			Learning rate: weights:   1.000e-06    
2023-03-30 16:27:24,167 			Last test performance: 99.39%
2023-03-30 16:27:24,167 ----------------
2023-03-30 16:27:24,290   75  =>  39   		Training 486 pattern with 99.79% 	Forward time: 	 0.11 sec
2023-03-30 16:27:24,290 			Loss:    2.120e-04    			Backward time: 	 0.01 sec 
2023-03-30 16:27:24,333 			Learning rate: weights:   1.000e-06    
2023-03-30 16:27:24,334 			Last test performance: 99.39%
2023-03-30 16:27:24,334 ----------------
2023-03-30 16:27:24,455   75  =>  40   		Training 486 pattern with 99.58% 	Forward time: 	 0.11 sec
2023-03-30 16:27:24,455 			Loss:    3.385e-04    			Backward time: 	 0.01 sec 
2023-03-30 16:27:24,531 			Learning rate: weights:   1.000e-06    
2023-03-30 16:27:24,531 			Last test performance: 99.39%
2023-03-30 16:27:24,531 ----------------
2023-03-30 16:27:24,661   75  =>  41   		Training 486 pattern with 99.58% 	Forward time: 	 0.11 sec
2023-03-30 16:27:24,661 			Loss:    3.691e-04    			Backward time: 	 0.01 sec 
2023-03-30 16:27:24,718 			Learning rate: weights:   1.000e-06    
2023-03-30 16:27:24,718 			Last test performance: 99.39%
2023-03-30 16:27:24,718 ----------------
2023-03-30 16:27:24,841   75  =>  42   		Training 486 pattern with 99.58% 	Forward time: 	 0.11 sec
2023-03-30 16:27:24,841 			Loss:    4.174e-04    			Backward time: 	 0.01 sec 
2023-03-30 16:27:24,926 			Learning rate: weights:   1.000e-06    
2023-03-30 16:27:24,926 			Last test performance: 99.39%
2023-03-30 16:27:24,926 ----------------
2023-03-30 16:27:25,051   75  =>  43   		Training 486 pattern with 99.58% 	Forward time: 	 0.11 sec
2023-03-30 16:27:25,051 			Loss:    2.331e-04    			Backward time: 	 0.01 sec 
2023-03-30 16:27:25,110 			Learning rate: weights:   1.000e-06    
2023-03-30 16:27:25,110 			Last test performance: 99.39%
2023-03-30 16:27:25,110 ----------------
2023-03-30 16:27:25,224   75  =>  44   		Training 486 pattern with 99.79% 	Forward time: 	 0.10 sec
2023-03-30 16:27:25,224 			Loss:    3.099e-04    			Backward time: 	 0.01 sec 
2023-03-30 16:27:25,284 			Learning rate: weights:   1.000e-06    
2023-03-30 16:27:25,284 			Last test performance: 99.39%
2023-03-30 16:27:25,284 ----------------
2023-03-30 16:27:25,399   75  =>  45   		Training 486 pattern with 99.79% 	Forward time: 	 0.10 sec
2023-03-30 16:27:25,399 			Loss:    2.323e-04    			Backward time: 	 0.01 sec 
2023-03-30 16:27:25,470 			Learning rate: weights:   1.000e-06    
2023-03-30 16:27:25,470 			Last test performance: 99.39%
2023-03-30 16:27:25,470 ----------------
2023-03-30 16:27:25,588   75  =>  46   		Training 486 pattern with 99.79% 	Forward time: 	 0.11 sec
2023-03-30 16:27:25,588 			Loss:    4.175e-04    			Backward time: 	 0.01 sec 
2023-03-30 16:27:25,647 			Learning rate: weights:   1.000e-06    
2023-03-30 16:27:25,647 			Last test performance: 99.39%
2023-03-30 16:27:25,647 ----------------
2023-03-30 16:27:25,764   75  =>  47   		Training 486 pattern with 100.00% 	Forward time: 	 0.10 sec
2023-03-30 16:27:25,764 			Loss:    1.187e-04    			Backward time: 	 0.01 sec 
2023-03-30 16:27:25,829 			Learning rate: weights:   1.000e-06    
2023-03-30 16:27:25,829 			Last test performance: 99.39%
2023-03-30 16:27:25,829 ----------------
2023-03-30 16:27:25,951   75  =>  48   		Training 486 pattern with 100.00% 	Forward time: 	 0.11 sec
2023-03-30 16:27:25,951 			Loss:    1.718e-04    			Backward time: 	 0.01 sec 
2023-03-30 16:27:26,018 			Learning rate: weights:   1.000e-06    
2023-03-30 16:27:26,018 			Last test performance: 99.39%
2023-03-30 16:27:26,018 ----------------
2023-03-30 16:27:26,147   75  =>  49   		Training 486 pattern with 100.00% 	Forward time: 	 0.11 sec
2023-03-30 16:27:26,147 			Loss:    1.480e-04    			Backward time: 	 0.01 sec 
2023-03-30 16:27:26,214 			Learning rate: weights:   1.000e-06    
2023-03-30 16:27:26,215 			Last test performance: 99.39%
2023-03-30 16:27:26,215 ----------------
2023-03-30 16:27:26,334   75  =>  50   		Training 486 pattern with 99.79% 	Forward time: 	 0.11 sec
2023-03-30 16:27:26,334 			Loss:    3.453e-04    			Backward time: 	 0.01 sec 
2023-03-30 16:27:26,419 			Learning rate: weights:   1.000e-06    
2023-03-30 16:27:26,419 			Last test performance: 99.39%
2023-03-30 16:27:26,420 ----------------
2023-03-30 16:27:26,534   75  =>  51   		Training 486 pattern with 99.38% 	Forward time: 	 0.10 sec
2023-03-30 16:27:26,534 			Loss:    5.227e-04    			Backward time: 	 0.01 sec 
2023-03-30 16:27:26,586 			Learning rate: weights:   1.000e-06    
2023-03-30 16:27:26,586 			Last test performance: 99.39%
2023-03-30 16:27:26,586 ----------------
2023-03-30 16:27:26,706   75  =>  52   		Training 486 pattern with 100.00% 	Forward time: 	 0.11 sec
2023-03-30 16:27:26,706 			Loss:    6.387e-05    			Backward time: 	 0.01 sec 
2023-03-30 16:27:26,768 			Learning rate: weights:   1.000e-06    
2023-03-30 16:27:26,768 			Last test performance: 99.39%
2023-03-30 16:27:26,768 ----------------
2023-03-30 16:27:26,899   75  =>  53   		Training 486 pattern with 99.79% 	Forward time: 	 0.12 sec
2023-03-30 16:27:26,900 			Loss:    1.695e-04    			Backward time: 	 0.01 sec 
2023-03-30 16:27:26,949 			Learning rate: weights:   1.000e-06    
2023-03-30 16:27:26,949 			Last test performance: 99.39%
2023-03-30 16:27:26,949 ----------------
2023-03-30 16:27:27,068   75  =>  54   		Training 486 pattern with 99.79% 	Forward time: 	 0.11 sec
2023-03-30 16:27:27,068 			Loss:    5.096e-04    			Backward time: 	 0.01 sec 
2023-03-30 16:27:27,149 			Learning rate: weights:   1.000e-06    
2023-03-30 16:27:27,149 			Last test performance: 99.39%
2023-03-30 16:27:27,150 ----------------
2023-03-30 16:27:27,286   75  =>  55   		Training 486 pattern with 99.79% 	Forward time: 	 0.12 sec
2023-03-30 16:27:27,286 			Loss:    2.083e-04    			Backward time: 	 0.01 sec 
2023-03-30 16:27:27,353 			Learning rate: weights:   1.000e-06    
2023-03-30 16:27:27,354 			Last test performance: 99.39%
2023-03-30 16:27:27,354 ----------------
2023-03-30 16:27:27,472   75  =>  56   		Training 486 pattern with 99.79% 	Forward time: 	 0.11 sec
2023-03-30 16:27:27,472 			Loss:    1.905e-04    			Backward time: 	 0.01 sec 
2023-03-30 16:27:27,571 			Learning rate: weights:   1.000e-06    
2023-03-30 16:27:27,571 			Last test performance: 99.39%
2023-03-30 16:27:27,572 ----------------
2023-03-30 16:27:27,688   75  =>  57   		Training 486 pattern with 99.79% 	Forward time: 	 0.10 sec
2023-03-30 16:27:27,688 			Loss:    1.145e-04    			Backward time: 	 0.01 sec 
2023-03-30 16:27:27,824 			Learning rate: weights:   1.000e-06    
2023-03-30 16:27:27,824 			Last test performance: 99.39%
2023-03-30 16:27:27,824 ----------------
2023-03-30 16:27:27,938   75  =>  58   		Training 486 pattern with 100.00% 	Forward time: 	 0.10 sec
2023-03-30 16:27:27,938 			Loss:    1.036e-04    			Backward time: 	 0.01 sec 
2023-03-30 16:27:28,050 			Learning rate: weights:   1.000e-06    
2023-03-30 16:27:28,050 			Last test performance: 99.39%
2023-03-30 16:27:28,050 ----------------
2023-03-30 16:27:28,173   75  =>  59   		Training 486 pattern with 100.00% 	Forward time: 	 0.11 sec
2023-03-30 16:27:28,173 			Loss:    9.671e-05    			Backward time: 	 0.01 sec 
2023-03-30 16:27:28,224 			Learning rate: weights:   1.000e-06    
2023-03-30 16:27:28,224 			Last test performance: 99.39%
2023-03-30 16:27:28,224 ----------------
2023-03-30 16:27:28,342   75  =>  60   		Training 486 pattern with 99.58% 	Forward time: 	 0.11 sec
2023-03-30 16:27:28,342 			Loss:    6.820e-04    			Backward time: 	 0.01 sec 
2023-03-30 16:27:28,441 			Learning rate: weights:   1.000e-06    
2023-03-30 16:27:28,442 			Last test performance: 99.39%
2023-03-30 16:27:28,442 ----------------
2023-03-30 16:27:28,556   75  =>  61   		Training 486 pattern with 99.58% 	Forward time: 	 0.10 sec
2023-03-30 16:27:28,556 			Loss:    4.505e-04    			Backward time: 	 0.01 sec 
2023-03-30 16:27:28,628 			Learning rate: weights:   1.000e-06    
2023-03-30 16:27:28,628 			Last test performance: 99.39%
2023-03-30 16:27:28,628 ----------------
2023-03-30 16:27:28,749   75  =>  62   		Training 486 pattern with 99.79% 	Forward time: 	 0.11 sec
2023-03-30 16:27:28,749 			Loss:    3.418e-04    			Backward time: 	 0.01 sec 
2023-03-30 16:27:28,921 			Learning rate: weights:   1.000e-06    
2023-03-30 16:27:28,921 			Last test performance: 99.39%
2023-03-30 16:27:28,921 ----------------
2023-03-30 16:27:29,036   75  =>  63   		Training 486 pattern with 99.58% 	Forward time: 	 0.10 sec
2023-03-30 16:27:29,036 			Loss:    4.007e-04    			Backward time: 	 0.01 sec 
2023-03-30 16:27:29,123 			Learning rate: weights:   1.000e-06    
2023-03-30 16:27:29,124 			Last test performance: 99.39%
2023-03-30 16:27:29,124 ----------------
2023-03-30 16:27:29,240   75  =>  64   		Training 486 pattern with 100.00% 	Forward time: 	 0.10 sec
2023-03-30 16:27:29,240 			Loss:    2.709e-04    			Backward time: 	 0.01 sec 
2023-03-30 16:27:29,319 			Learning rate: weights:   1.000e-06    
2023-03-30 16:27:29,319 			Last test performance: 99.39%
2023-03-30 16:27:29,319 ----------------
2023-03-30 16:27:29,447   75  =>  65   		Training 486 pattern with 99.38% 	Forward time: 	 0.11 sec
2023-03-30 16:27:29,447 			Loss:    7.406e-04    			Backward time: 	 0.01 sec 
2023-03-30 16:27:29,507 			Learning rate: weights:   1.000e-06    
2023-03-30 16:27:29,507 			Last test performance: 99.39%
2023-03-30 16:27:29,507 ----------------
2023-03-30 16:27:29,627   75  =>  66   		Training 486 pattern with 100.00% 	Forward time: 	 0.11 sec
2023-03-30 16:27:29,627 			Loss:    2.208e-04    			Backward time: 	 0.01 sec 
2023-03-30 16:27:29,713 			Learning rate: weights:   1.000e-06    
2023-03-30 16:27:29,713 			Last test performance: 99.39%
2023-03-30 16:27:29,713 ----------------
2023-03-30 16:27:29,830   75  =>  67   		Training 486 pattern with 100.00% 	Forward time: 	 0.10 sec
2023-03-30 16:27:29,830 			Loss:    1.160e-04    			Backward time: 	 0.01 sec 
2023-03-30 16:27:29,902 			Learning rate: weights:   1.000e-06    
2023-03-30 16:27:29,902 			Last test performance: 99.39%
2023-03-30 16:27:29,902 ----------------
2023-03-30 16:27:30,018   75  =>  68   		Training 486 pattern with 100.00% 	Forward time: 	 0.10 sec
2023-03-30 16:27:30,018 			Loss:    1.300e-04    			Backward time: 	 0.01 sec 
2023-03-30 16:27:30,083 			Learning rate: weights:   1.000e-06    
2023-03-30 16:27:30,084 			Last test performance: 99.39%
2023-03-30 16:27:30,084 ----------------
2023-03-30 16:27:30,222   75  =>  69   		Training 486 pattern with 99.38% 	Forward time: 	 0.12 sec
2023-03-30 16:27:30,222 			Loss:    1.097e-03    			Backward time: 	 0.01 sec 
2023-03-30 16:27:30,296 			Learning rate: weights:   1.000e-06    
2023-03-30 16:27:30,296 			Last test performance: 99.39%
2023-03-30 16:27:30,296 ----------------
2023-03-30 16:27:30,413   75  =>  70   		Training 486 pattern with 99.58% 	Forward time: 	 0.10 sec
2023-03-30 16:27:30,413 			Loss:    5.374e-04    			Backward time: 	 0.01 sec 
2023-03-30 16:27:30,517 			Learning rate: weights:   1.000e-06    
2023-03-30 16:27:30,517 			Last test performance: 99.39%
2023-03-30 16:27:30,517 ----------------
2023-03-30 16:27:30,631   75  =>  71   		Training 486 pattern with 100.00% 	Forward time: 	 0.10 sec
2023-03-30 16:27:30,631 			Loss:    9.455e-05    			Backward time: 	 0.01 sec 
2023-03-30 16:27:30,777 			Learning rate: weights:   1.000e-06    
2023-03-30 16:27:30,777 			Last test performance: 99.39%
2023-03-30 16:27:30,777 ----------------
2023-03-30 16:27:30,897   75  =>  72   		Training 486 pattern with 99.79% 	Forward time: 	 0.11 sec
2023-03-30 16:27:30,898 			Loss:    2.597e-04    			Backward time: 	 0.01 sec 
2023-03-30 16:27:30,985 			Learning rate: weights:   1.000e-06    
2023-03-30 16:27:30,985 			Last test performance: 99.39%
2023-03-30 16:27:30,985 ----------------
2023-03-30 16:27:31,098   75  =>  73   		Training 486 pattern with 99.79% 	Forward time: 	 0.10 sec
2023-03-30 16:27:31,098 			Loss:    2.427e-04    			Backward time: 	 0.01 sec 
2023-03-30 16:27:31,145 			Learning rate: weights:   1.000e-06    
2023-03-30 16:27:31,145 			Last test performance: 99.39%
2023-03-30 16:27:31,145 ----------------
2023-03-30 16:27:31,262   75  =>  74   		Training 486 pattern with 100.00% 	Forward time: 	 0.10 sec
2023-03-30 16:27:31,262 			Loss:    1.528e-04    			Backward time: 	 0.01 sec 
2023-03-30 16:27:31,312 			Learning rate: weights:   1.000e-06    
2023-03-30 16:27:31,312 			Last test performance: 99.39%
2023-03-30 16:27:31,312 ----------------
2023-03-30 16:27:31,434   75  =>  75   		Training 486 pattern with 99.58% 	Forward time: 	 0.11 sec
2023-03-30 16:27:31,434 			Loss:    3.188e-04    			Backward time: 	 0.01 sec 
2023-03-30 16:27:31,535 			Learning rate: weights:   1.000e-06    
2023-03-30 16:27:31,535 			Last test performance: 99.39%
2023-03-30 16:27:31,535 ----------------
2023-03-30 16:27:31,648   75  =>  76   		Training 486 pattern with 99.58% 	Forward time: 	 0.10 sec
2023-03-30 16:27:31,648 			Loss:    3.958e-04    			Backward time: 	 0.01 sec 
2023-03-30 16:27:31,710 			Learning rate: weights:   1.000e-06    
2023-03-30 16:27:31,710 			Last test performance: 99.39%
2023-03-30 16:27:31,710 ----------------
2023-03-30 16:27:31,824   75  =>  77   		Training 486 pattern with 99.17% 	Forward time: 	 0.10 sec
2023-03-30 16:27:31,824 			Loss:    1.694e-03    			Backward time: 	 0.01 sec 
2023-03-30 16:27:31,915 			Learning rate: weights:   1.000e-06    
2023-03-30 16:27:31,915 			Last test performance: 99.39%
2023-03-30 16:27:31,915 ----------------
2023-03-30 16:27:32,047   75  =>  78   		Training 486 pattern with 99.79% 	Forward time: 	 0.12 sec
2023-03-30 16:27:32,047 			Loss:    2.956e-04    			Backward time: 	 0.01 sec 
2023-03-30 16:27:32,182 			Learning rate: weights:   1.000e-06    
2023-03-30 16:27:32,183 			Last test performance: 99.39%
2023-03-30 16:27:32,183 ----------------
2023-03-30 16:27:32,311   75  =>  79   		Training 486 pattern with 100.00% 	Forward time: 	 0.11 sec
2023-03-30 16:27:32,311 			Loss:    1.734e-04    			Backward time: 	 0.01 sec 
2023-03-30 16:27:32,362 			Learning rate: weights:   1.000e-06    
2023-03-30 16:27:32,362 			Last test performance: 99.39%
2023-03-30 16:27:32,362 ----------------
2023-03-30 16:27:32,490   75  =>  80   		Training 486 pattern with 99.58% 	Forward time: 	 0.11 sec
2023-03-30 16:27:32,490 			Loss:    3.274e-04    			Backward time: 	 0.01 sec 
2023-03-30 16:27:32,547 			Learning rate: weights:   1.000e-06    
2023-03-30 16:27:32,547 			Last test performance: 99.39%
2023-03-30 16:27:32,547 ----------------
2023-03-30 16:27:32,663   75  =>  81   		Training 486 pattern with 99.79% 	Forward time: 	 0.10 sec
2023-03-30 16:27:32,664 			Loss:    3.683e-04    			Backward time: 	 0.01 sec 
2023-03-30 16:27:32,747 			Learning rate: weights:   1.000e-06    
2023-03-30 16:27:32,747 			Last test performance: 99.39%
2023-03-30 16:27:32,747 ----------------
2023-03-30 16:27:32,866   75  =>  82   		Training 486 pattern with 99.79% 	Forward time: 	 0.11 sec
2023-03-30 16:27:32,866 			Loss:    2.048e-04    			Backward time: 	 0.01 sec 
2023-03-30 16:27:32,997 			Learning rate: weights:   1.000e-06    
2023-03-30 16:27:32,997 			Last test performance: 99.39%
2023-03-30 16:27:32,997 ----------------
2023-03-30 16:27:33,116   75  =>  83   		Training 486 pattern with 99.58% 	Forward time: 	 0.11 sec
2023-03-30 16:27:33,116 			Loss:    2.628e-04    			Backward time: 	 0.01 sec 
2023-03-30 16:27:33,218 			Learning rate: weights:   1.000e-06    
2023-03-30 16:27:33,218 			Last test performance: 99.39%
2023-03-30 16:27:33,218 ----------------
2023-03-30 16:27:33,338   75  =>  84   		Training 486 pattern with 99.79% 	Forward time: 	 0.11 sec
2023-03-30 16:27:33,338 			Loss:    3.750e-04    			Backward time: 	 0.01 sec 
2023-03-30 16:27:33,395 			Learning rate: weights:   1.000e-06    
2023-03-30 16:27:33,396 			Last test performance: 99.39%
2023-03-30 16:27:33,396 ----------------
2023-03-30 16:27:33,513   75  =>  85   		Training 486 pattern with 99.79% 	Forward time: 	 0.10 sec
2023-03-30 16:27:33,513 			Loss:    2.444e-04    			Backward time: 	 0.01 sec 
2023-03-30 16:27:33,590 			Learning rate: weights:   1.000e-06    
2023-03-30 16:27:33,590 			Last test performance: 99.39%
2023-03-30 16:27:33,590 ----------------
2023-03-30 16:27:33,708   75  =>  86   		Training 486 pattern with 100.00% 	Forward time: 	 0.11 sec
2023-03-30 16:27:33,708 			Loss:    1.379e-04    			Backward time: 	 0.01 sec 
2023-03-30 16:27:33,763 			Learning rate: weights:   1.000e-06    
2023-03-30 16:27:33,763 			Last test performance: 99.39%
2023-03-30 16:27:33,763 ----------------
2023-03-30 16:27:33,883   75  =>  87   		Training 486 pattern with 100.00% 	Forward time: 	 0.11 sec
2023-03-30 16:27:33,883 			Loss:    6.504e-05    			Backward time: 	 0.01 sec 
2023-03-30 16:27:33,945 			Learning rate: weights:   1.000e-06    
2023-03-30 16:27:33,945 			Last test performance: 99.39%
2023-03-30 16:27:33,945 ----------------
2023-03-30 16:27:34,063   75  =>  88   		Training 486 pattern with 99.58% 	Forward time: 	 0.11 sec
2023-03-30 16:27:34,063 			Loss:    6.242e-04    			Backward time: 	 0.01 sec 
2023-03-30 16:27:34,157 			Learning rate: weights:   1.000e-06    
2023-03-30 16:27:34,158 			Last test performance: 99.39%
2023-03-30 16:27:34,158 ----------------
2023-03-30 16:27:34,286   75  =>  89   		Training 486 pattern with 100.00% 	Forward time: 	 0.11 sec
2023-03-30 16:27:34,286 			Loss:    1.810e-04    			Backward time: 	 0.01 sec 
2023-03-30 16:27:34,428 			Learning rate: weights:   1.000e-06    
2023-03-30 16:27:34,428 			Last test performance: 99.39%
2023-03-30 16:27:34,428 ----------------
2023-03-30 16:27:34,543   75  =>  90   		Training 486 pattern with 100.00% 	Forward time: 	 0.10 sec
2023-03-30 16:27:34,543 			Loss:    5.230e-05    			Backward time: 	 0.01 sec 
2023-03-30 16:27:34,594 			Learning rate: weights:   1.000e-06    
2023-03-30 16:27:34,594 			Last test performance: 99.39%
2023-03-30 16:27:34,594 ----------------
2023-03-30 16:27:34,710   75  =>  91   		Training 486 pattern with 99.79% 	Forward time: 	 0.10 sec
2023-03-30 16:27:34,710 			Loss:    2.109e-04    			Backward time: 	 0.01 sec 
2023-03-30 16:27:34,865 			Learning rate: weights:   1.000e-06    
2023-03-30 16:27:34,865 			Last test performance: 99.39%
2023-03-30 16:27:34,865 ----------------
2023-03-30 16:27:34,984   75  =>  92   		Training 486 pattern with 99.79% 	Forward time: 	 0.11 sec
2023-03-30 16:27:34,984 			Loss:    2.116e-04    			Backward time: 	 0.01 sec 
2023-03-30 16:27:35,092 			Learning rate: weights:   1.000e-06    
2023-03-30 16:27:35,092 			Last test performance: 99.39%
2023-03-30 16:27:35,092 ----------------
2023-03-30 16:27:35,231   75  =>  93   		Training 486 pattern with 99.79% 	Forward time: 	 0.12 sec
2023-03-30 16:27:35,232 			Loss:    1.945e-04    			Backward time: 	 0.01 sec 
2023-03-30 16:27:35,287 			Learning rate: weights:   1.000e-06    
2023-03-30 16:27:35,287 			Last test performance: 99.39%
2023-03-30 16:27:35,287 ----------------
2023-03-30 16:27:35,412   75  =>  94   		Training 486 pattern with 99.58% 	Forward time: 	 0.11 sec
2023-03-30 16:27:35,412 			Loss:    2.655e-04    			Backward time: 	 0.01 sec 
2023-03-30 16:27:35,497 			Learning rate: weights:   1.000e-06    
2023-03-30 16:27:35,497 			Last test performance: 99.39%
2023-03-30 16:27:35,497 ----------------
2023-03-30 16:27:35,618   75  =>  95   		Training 486 pattern with 100.00% 	Forward time: 	 0.11 sec
2023-03-30 16:27:35,618 			Loss:    2.018e-04    			Backward time: 	 0.01 sec 
2023-03-30 16:27:35,697 			Learning rate: weights:   1.000e-06    
2023-03-30 16:27:35,697 			Last test performance: 99.39%
2023-03-30 16:27:35,697 ----------------
2023-03-30 16:27:35,814   75  =>  96   		Training 486 pattern with 100.00% 	Forward time: 	 0.10 sec
2023-03-30 16:27:35,814 			Loss:    7.698e-05    			Backward time: 	 0.01 sec 
2023-03-30 16:27:35,859 			Learning rate: weights:   1.000e-06    
2023-03-30 16:27:35,859 			Last test performance: 99.39%
2023-03-30 16:27:35,859 ----------------
2023-03-30 16:27:36,015   75  =>  97   		Training 486 pattern with 100.00% 	Forward time: 	 0.14 sec
2023-03-30 16:27:36,015 			Loss:    9.117e-05    			Backward time: 	 0.01 sec 
2023-03-30 16:27:36,078 			Learning rate: weights:   1.000e-06    
2023-03-30 16:27:36,078 			Last test performance: 99.39%
2023-03-30 16:27:36,078 ----------------
2023-03-30 16:27:36,206   75  =>  98   		Training 486 pattern with 99.79% 	Forward time: 	 0.11 sec
2023-03-30 16:27:36,206 			Loss:    3.217e-04    			Backward time: 	 0.01 sec 
2023-03-30 16:27:36,250 			Learning rate: weights:   1.000e-06    
2023-03-30 16:27:36,250 			Last test performance: 99.39%
2023-03-30 16:27:36,250 ----------------
2023-03-30 16:27:36,363   75  =>  99   		Training 486 pattern with 100.00% 	Forward time: 	 0.10 sec
2023-03-30 16:27:36,363 			Loss:    2.350e-04    			Backward time: 	 0.01 sec 
2023-03-30 16:27:36,437 			Learning rate: weights:   1.000e-06    
2023-03-30 16:27:36,437 			Last test performance: 99.39%
2023-03-30 16:27:36,437 ----------------
2023-03-30 16:27:36,559   75  => 100   		Training 486 pattern with 99.79% 	Forward time: 	 0.11 sec
2023-03-30 16:27:36,559 			Loss:    5.079e-04    			Backward time: 	 0.01 sec 
2023-03-30 16:27:36,609 			Learning rate: weights:   1.000e-06    
2023-03-30 16:27:36,609 			Last test performance: 99.39%
2023-03-30 16:27:36,609 ----------------
2023-03-30 16:27:36,721   75  => 101   		Training 486 pattern with 99.79% 	Forward time: 	 0.10 sec
2023-03-30 16:27:36,722 			Loss:    6.118e-04    			Backward time: 	 0.01 sec 
2023-03-30 16:27:36,766 			Learning rate: weights:   1.000e-06    
2023-03-30 16:27:36,766 			Last test performance: 99.39%
2023-03-30 16:27:36,766 ----------------
2023-03-30 16:27:36,879   75  => 102   		Training 486 pattern with 100.00% 	Forward time: 	 0.10 sec
2023-03-30 16:27:36,880 			Loss:    1.067e-04    			Backward time: 	 0.01 sec 
2023-03-30 16:27:36,950 			Learning rate: weights:   1.000e-06    
2023-03-30 16:27:36,950 			Last test performance: 99.39%
2023-03-30 16:27:36,950 ----------------
2023-03-30 16:27:37,065   75  => 103   		Training 486 pattern with 100.00% 	Forward time: 	 0.10 sec
2023-03-30 16:27:37,065 			Loss:    1.349e-04    			Backward time: 	 0.01 sec 
2023-03-30 16:27:37,131 			Learning rate: weights:   1.000e-06    
2023-03-30 16:27:37,131 			Last test performance: 99.39%
2023-03-30 16:27:37,131 ----------------
2023-03-30 16:27:37,250   75  => 104   		Training 486 pattern with 100.00% 	Forward time: 	 0.11 sec
2023-03-30 16:27:37,250 			Loss:    1.006e-04    			Backward time: 	 0.01 sec 
2023-03-30 16:27:37,313 			Learning rate: weights:   1.000e-06    
2023-03-30 16:27:37,313 			Last test performance: 99.39%
2023-03-30 16:27:37,313 ----------------
2023-03-30 16:27:37,440   75  => 105   		Training 486 pattern with 99.58% 	Forward time: 	 0.11 sec
2023-03-30 16:27:37,440 			Loss:    3.080e-04    			Backward time: 	 0.01 sec 
2023-03-30 16:27:37,501 			Learning rate: weights:   1.000e-06    
2023-03-30 16:27:37,501 			Last test performance: 99.39%
2023-03-30 16:27:37,501 ----------------
2023-03-30 16:27:37,626   75  => 106   		Training 486 pattern with 99.17% 	Forward time: 	 0.11 sec
2023-03-30 16:27:37,626 			Loss:    7.511e-04    			Backward time: 	 0.01 sec 
2023-03-30 16:27:37,727 			Learning rate: weights:   1.000e-06    
2023-03-30 16:27:37,727 			Last test performance: 99.39%
2023-03-30 16:27:37,728 ----------------
2023-03-30 16:27:37,848   75  => 107   		Training 486 pattern with 99.79% 	Forward time: 	 0.11 sec
2023-03-30 16:27:37,848 			Loss:    1.557e-04    			Backward time: 	 0.01 sec 
2023-03-30 16:27:38,054 			Learning rate: weights:   1.000e-06    
2023-03-30 16:27:38,054 			Last test performance: 99.39%
2023-03-30 16:27:38,054 ----------------
2023-03-30 16:27:38,173   75  => 108   		Training 486 pattern with 100.00% 	Forward time: 	 0.11 sec
2023-03-30 16:27:38,174 			Loss:    1.207e-04    			Backward time: 	 0.01 sec 
2023-03-30 16:27:38,272 			Learning rate: weights:   1.000e-06    
2023-03-30 16:27:38,272 			Last test performance: 99.39%
2023-03-30 16:27:38,272 ----------------
2023-03-30 16:27:38,418   75  => 109   		Training 486 pattern with 99.79% 	Forward time: 	 0.13 sec
2023-03-30 16:27:38,419 			Loss:    2.383e-04    			Backward time: 	 0.01 sec 
2023-03-30 16:27:38,485 			Learning rate: weights:   1.000e-06    
2023-03-30 16:27:38,486 			Last test performance: 99.39%
2023-03-30 16:27:38,486 ----------------
2023-03-30 16:27:38,603   75  => 110   		Training 486 pattern with 99.79% 	Forward time: 	 0.10 sec
2023-03-30 16:27:38,603 			Loss:    2.418e-04    			Backward time: 	 0.01 sec 
2023-03-30 16:27:38,683 			Learning rate: weights:   1.000e-06    
2023-03-30 16:27:38,683 			Last test performance: 99.39%
2023-03-30 16:27:38,683 ----------------
2023-03-30 16:27:38,797   75  => 111   		Training 486 pattern with 100.00% 	Forward time: 	 0.10 sec
2023-03-30 16:27:38,797 			Loss:    1.360e-04    			Backward time: 	 0.01 sec 
2023-03-30 16:27:38,848 			Learning rate: weights:   1.000e-06    
2023-03-30 16:27:38,848 			Last test performance: 99.39%
2023-03-30 16:27:38,848 ----------------
2023-03-30 16:27:38,969   75  => 112   		Training 486 pattern with 99.58% 	Forward time: 	 0.11 sec
2023-03-30 16:27:38,969 			Loss:    3.913e-04    			Backward time: 	 0.01 sec 
2023-03-30 16:27:39,047 			Learning rate: weights:   1.000e-06    
2023-03-30 16:27:39,048 			Last test performance: 99.39%
2023-03-30 16:27:39,048 ----------------
2023-03-30 16:27:39,204   75  => 113   		Training 486 pattern with 99.79% 	Forward time: 	 0.14 sec
2023-03-30 16:27:39,204 			Loss:    3.410e-04    			Backward time: 	 0.01 sec 
2023-03-30 16:27:39,335 			Learning rate: weights:   1.000e-06    
2023-03-30 16:27:39,335 			Last test performance: 99.39%
2023-03-30 16:27:39,335 ----------------
2023-03-30 16:27:39,454   75  => 114   		Training 486 pattern with 99.79% 	Forward time: 	 0.11 sec
2023-03-30 16:27:39,454 			Loss:    2.524e-04    			Backward time: 	 0.01 sec 
2023-03-30 16:27:39,510 			Learning rate: weights:   1.000e-06    
2023-03-30 16:27:39,510 			Last test performance: 99.39%
2023-03-30 16:27:39,510 ----------------
2023-03-30 16:27:39,628   75  => 115   		Training 486 pattern with 99.58% 	Forward time: 	 0.11 sec
2023-03-30 16:27:39,628 			Loss:    7.288e-04    			Backward time: 	 0.01 sec 
2023-03-30 16:27:39,688 			Learning rate: weights:   1.000e-06    
2023-03-30 16:27:39,688 			Last test performance: 99.39%
2023-03-30 16:27:39,688 ----------------
2023-03-30 16:27:39,820   75  => 116   		Training 486 pattern with 99.79% 	Forward time: 	 0.12 sec
2023-03-30 16:27:39,821 			Loss:    3.009e-04    			Backward time: 	 0.01 sec 
2023-03-30 16:27:39,903 			Learning rate: weights:   1.000e-06    
2023-03-30 16:27:39,903 			Last test performance: 99.39%
2023-03-30 16:27:39,903 ----------------
2023-03-30 16:27:40,021   75  => 117   		Training 486 pattern with 99.58% 	Forward time: 	 0.10 sec
2023-03-30 16:27:40,021 			Loss:    2.738e-04    			Backward time: 	 0.01 sec 
2023-03-30 16:27:40,078 			Learning rate: weights:   1.000e-06    
2023-03-30 16:27:40,078 			Last test performance: 99.39%
2023-03-30 16:27:40,078 ----------------
2023-03-30 16:27:40,193   75  => 118   		Training 486 pattern with 100.00% 	Forward time: 	 0.10 sec
2023-03-30 16:27:40,193 			Loss:    8.390e-05    			Backward time: 	 0.01 sec 
2023-03-30 16:27:40,266 			Learning rate: weights:   1.000e-06    
2023-03-30 16:27:40,266 			Last test performance: 99.39%
2023-03-30 16:27:40,266 ----------------
2023-03-30 16:27:40,393   75  => 119   		Training 486 pattern with 98.96% 	Forward time: 	 0.11 sec
2023-03-30 16:27:40,393 			Loss:    1.452e-03    			Backward time: 	 0.01 sec 
2023-03-30 16:27:40,452 			Learning rate: weights:   1.000e-06    
2023-03-30 16:27:40,453 			Last test performance: 99.39%
2023-03-30 16:27:40,453 ----------------
2023-03-30 16:27:40,567   75  => 120   		Training 486 pattern with 100.00% 	Forward time: 	 0.10 sec
2023-03-30 16:27:40,567 			Loss:    1.113e-04    			Backward time: 	 0.01 sec 
2023-03-30 16:27:40,656 			Learning rate: weights:   1.000e-06    
2023-03-30 16:27:40,656 			Last test performance: 99.39%
2023-03-30 16:27:40,656 ----------------
2023-03-30 16:27:40,778   75  => 121   		Training 486 pattern with 99.79% 	Forward time: 	 0.11 sec
2023-03-30 16:27:40,778 			Loss:    7.881e-04    			Backward time: 	 0.01 sec 
2023-03-30 16:27:40,817 			Learning rate: weights:   1.000e-06    
2023-03-30 16:27:40,817 			Last test performance: 99.39%
2023-03-30 16:27:40,817 ----------------
2023-03-30 16:27:40,930   75  => 122   		Training 486 pattern with 100.00% 	Forward time: 	 0.10 sec
2023-03-30 16:27:40,930 			Loss:    1.374e-04    			Backward time: 	 0.01 sec 
2023-03-30 16:27:40,994 			Learning rate: weights:   1.000e-06    
2023-03-30 16:27:40,994 			Last test performance: 99.39%
2023-03-30 16:27:40,994 ----------------
2023-03-30 16:27:41,123   75  => 123   		Training 486 pattern with 99.79% 	Forward time: 	 0.12 sec
2023-03-30 16:27:41,123 			Loss:    2.671e-04    			Backward time: 	 0.01 sec 
2023-03-30 16:27:41,174 			Learning rate: weights:   1.000e-06    
2023-03-30 16:27:41,174 			Last test performance: 99.39%
2023-03-30 16:27:41,174 ----------------
2023-03-30 16:27:41,289   75  => 124   		Training 486 pattern with 99.58% 	Forward time: 	 0.10 sec
2023-03-30 16:27:41,289 			Loss:    7.658e-04    			Backward time: 	 0.01 sec 
2023-03-30 16:27:41,477 
2023-03-30 16:27:41,477 Testing:
2023-03-30 16:27:41,483 		24 of 10000 with 95.83% 	 Time used:  0.01 sec
2023-03-30 16:27:41,488 		48 of 10000 with 97.92% 	 Time used:  0.00 sec
2023-03-30 16:27:41,493 		72 of 10000 with 97.22% 	 Time used:  0.00 sec
2023-03-30 16:27:41,498 		96 of 10000 with 97.92% 	 Time used:  0.00 sec
2023-03-30 16:27:41,503 		120 of 10000 with 98.33% 	 Time used:  0.00 sec
2023-03-30 16:27:41,508 		144 of 10000 with 98.61% 	 Time used:  0.00 sec
2023-03-30 16:27:41,513 		168 of 10000 with 98.81% 	 Time used:  0.00 sec
2023-03-30 16:27:41,519 		192 of 10000 with 98.96% 	 Time used:  0.00 sec
2023-03-30 16:27:41,524 		216 of 10000 with 99.07% 	 Time used:  0.00 sec
2023-03-30 16:27:41,529 		240 of 10000 with 99.17% 	 Time used:  0.00 sec
2023-03-30 16:27:41,534 		264 of 10000 with 99.24% 	 Time used:  0.00 sec
2023-03-30 16:27:41,539 		288 of 10000 with 99.31% 	 Time used:  0.00 sec
2023-03-30 16:27:41,544 		312 of 10000 with 99.36% 	 Time used:  0.00 sec
2023-03-30 16:27:41,548 		336 of 10000 with 99.11% 	 Time used:  0.00 sec
2023-03-30 16:27:41,552 		360 of 10000 with 99.17% 	 Time used:  0.00 sec
2023-03-30 16:27:41,556 		384 of 10000 with 99.22% 	 Time used:  0.00 sec
2023-03-30 16:27:41,559 		408 of 10000 with 99.26% 	 Time used:  0.00 sec
2023-03-30 16:27:41,563 		432 of 10000 with 99.31% 	 Time used:  0.00 sec
2023-03-30 16:27:41,567 		456 of 10000 with 98.90% 	 Time used:  0.00 sec
2023-03-30 16:27:41,571 		480 of 10000 with 98.96% 	 Time used:  0.00 sec
2023-03-30 16:27:41,575 		504 of 10000 with 99.01% 	 Time used:  0.00 sec
2023-03-30 16:27:41,581 		528 of 10000 with 99.05% 	 Time used:  0.01 sec
2023-03-30 16:27:41,585 		552 of 10000 with 99.09% 	 Time used:  0.00 sec
2023-03-30 16:27:41,589 		576 of 10000 with 99.13% 	 Time used:  0.00 sec
2023-03-30 16:27:41,593 		600 of 10000 with 98.83% 	 Time used:  0.00 sec
2023-03-30 16:27:41,596 		624 of 10000 with 98.88% 	 Time used:  0.00 sec
2023-03-30 16:27:41,600 		648 of 10000 with 98.92% 	 Time used:  0.00 sec
2023-03-30 16:27:41,604 		672 of 10000 with 98.81% 	 Time used:  0.00 sec
2023-03-30 16:27:41,608 		696 of 10000 with 98.71% 	 Time used:  0.00 sec
2023-03-30 16:27:41,612 		720 of 10000 with 98.75% 	 Time used:  0.00 sec
2023-03-30 16:27:41,615 		744 of 10000 with 98.79% 	 Time used:  0.00 sec
2023-03-30 16:27:41,620 		768 of 10000 with 98.83% 	 Time used:  0.00 sec
2023-03-30 16:27:41,626 		792 of 10000 with 98.86% 	 Time used:  0.01 sec
2023-03-30 16:27:41,630 		816 of 10000 with 98.90% 	 Time used:  0.00 sec
2023-03-30 16:27:41,634 		840 of 10000 with 98.93% 	 Time used:  0.00 sec
2023-03-30 16:27:41,639 		864 of 10000 with 98.96% 	 Time used:  0.00 sec
2023-03-30 16:27:41,643 		888 of 10000 with 98.99% 	 Time used:  0.00 sec
2023-03-30 16:27:41,649 		912 of 10000 with 99.01% 	 Time used:  0.01 sec
2023-03-30 16:27:41,658 		936 of 10000 with 99.04% 	 Time used:  0.01 sec
2023-03-30 16:27:41,667 		960 of 10000 with 98.96% 	 Time used:  0.01 sec
2023-03-30 16:27:41,677 		984 of 10000 with 98.98% 	 Time used:  0.01 sec
2023-03-30 16:27:41,682 		1008 of 10000 with 99.01% 	 Time used:  0.00 sec
2023-03-30 16:27:41,687 		1032 of 10000 with 98.93% 	 Time used:  0.00 sec
2023-03-30 16:27:41,697 		1056 of 10000 with 98.86% 	 Time used:  0.01 sec
2023-03-30 16:27:41,715 		1080 of 10000 with 98.89% 	 Time used:  0.02 sec
2023-03-30 16:27:41,724 		1104 of 10000 with 98.91% 	 Time used:  0.01 sec
2023-03-30 16:27:41,741 		1128 of 10000 with 98.94% 	 Time used:  0.02 sec
2023-03-30 16:27:41,751 		1152 of 10000 with 98.96% 	 Time used:  0.01 sec
2023-03-30 16:27:41,756 		1176 of 10000 with 98.98% 	 Time used:  0.00 sec
2023-03-30 16:27:41,760 		1200 of 10000 with 99.00% 	 Time used:  0.00 sec
2023-03-30 16:27:41,767 		1224 of 10000 with 99.02% 	 Time used:  0.01 sec
2023-03-30 16:27:41,778 		1248 of 10000 with 98.80% 	 Time used:  0.01 sec
2023-03-30 16:27:41,795 		1272 of 10000 with 98.82% 	 Time used:  0.02 sec
2023-03-30 16:27:41,805 		1296 of 10000 with 98.84% 	 Time used:  0.01 sec
2023-03-30 16:27:41,810 		1320 of 10000 with 98.86% 	 Time used:  0.00 sec
2023-03-30 16:27:41,813 		1344 of 10000 with 98.88% 	 Time used:  0.00 sec
2023-03-30 16:27:41,817 		1368 of 10000 with 98.90% 	 Time used:  0.00 sec
2023-03-30 16:27:41,821 		1392 of 10000 with 98.92% 	 Time used:  0.00 sec
2023-03-30 16:27:41,825 		1416 of 10000 with 98.94% 	 Time used:  0.00 sec
2023-03-30 16:27:41,831 		1440 of 10000 with 98.96% 	 Time used:  0.01 sec
2023-03-30 16:27:41,835 		1464 of 10000 with 98.91% 	 Time used:  0.00 sec
2023-03-30 16:27:41,840 		1488 of 10000 with 98.92% 	 Time used:  0.00 sec
2023-03-30 16:27:41,844 		1512 of 10000 with 98.94% 	 Time used:  0.00 sec
2023-03-30 16:27:41,848 		1536 of 10000 with 98.89% 	 Time used:  0.00 sec
2023-03-30 16:27:41,852 		1560 of 10000 with 98.91% 	 Time used:  0.00 sec
2023-03-30 16:27:41,857 		1584 of 10000 with 98.93% 	 Time used:  0.00 sec
2023-03-30 16:27:41,863 		1608 of 10000 with 98.94% 	 Time used:  0.01 sec
2023-03-30 16:27:41,874 		1632 of 10000 with 98.96% 	 Time used:  0.01 sec
2023-03-30 16:27:41,882 		1656 of 10000 with 98.97% 	 Time used:  0.01 sec
2023-03-30 16:27:41,894 		1680 of 10000 with 98.99% 	 Time used:  0.01 sec
2023-03-30 16:27:41,900 		1704 of 10000 with 99.00% 	 Time used:  0.01 sec
2023-03-30 16:27:41,904 		1728 of 10000 with 98.96% 	 Time used:  0.00 sec
2023-03-30 16:27:41,908 		1752 of 10000 with 98.92% 	 Time used:  0.00 sec
2023-03-30 16:27:41,912 		1776 of 10000 with 98.93% 	 Time used:  0.00 sec
2023-03-30 16:27:41,917 		1800 of 10000 with 98.94% 	 Time used:  0.00 sec
2023-03-30 16:27:41,924 		1824 of 10000 with 98.96% 	 Time used:  0.01 sec
2023-03-30 16:27:41,937 		1848 of 10000 with 98.97% 	 Time used:  0.01 sec
2023-03-30 16:27:41,948 		1872 of 10000 with 98.99% 	 Time used:  0.01 sec
2023-03-30 16:27:41,955 		1896 of 10000 with 98.95% 	 Time used:  0.01 sec
2023-03-30 16:27:41,959 		1920 of 10000 with 98.91% 	 Time used:  0.00 sec
2023-03-30 16:27:41,963 		1944 of 10000 with 98.92% 	 Time used:  0.00 sec
2023-03-30 16:27:41,968 		1968 of 10000 with 98.93% 	 Time used:  0.00 sec
2023-03-30 16:27:41,972 		1992 of 10000 with 98.95% 	 Time used:  0.00 sec
2023-03-30 16:27:41,976 		2016 of 10000 with 98.96% 	 Time used:  0.00 sec
2023-03-30 16:27:41,980 		2040 of 10000 with 98.92% 	 Time used:  0.00 sec
2023-03-30 16:27:41,984 		2064 of 10000 with 98.93% 	 Time used:  0.00 sec
2023-03-30 16:27:41,988 		2088 of 10000 with 98.90% 	 Time used:  0.00 sec
2023-03-30 16:27:41,993 		2112 of 10000 with 98.91% 	 Time used:  0.00 sec
2023-03-30 16:27:41,997 		2136 of 10000 with 98.88% 	 Time used:  0.00 sec
2023-03-30 16:27:42,003 		2160 of 10000 with 98.89% 	 Time used:  0.01 sec
2023-03-30 16:27:42,012 		2184 of 10000 with 98.90% 	 Time used:  0.01 sec
2023-03-30 16:27:42,020 		2208 of 10000 with 98.87% 	 Time used:  0.01 sec
2023-03-30 16:27:42,028 		2232 of 10000 with 98.88% 	 Time used:  0.01 sec
2023-03-30 16:27:42,035 		2256 of 10000 with 98.89% 	 Time used:  0.01 sec
2023-03-30 16:27:42,043 		2280 of 10000 with 98.90% 	 Time used:  0.01 sec
2023-03-30 16:27:42,056 		2304 of 10000 with 98.87% 	 Time used:  0.01 sec
2023-03-30 16:27:42,071 		2328 of 10000 with 98.88% 	 Time used:  0.01 sec
2023-03-30 16:27:42,079 		2352 of 10000 with 98.89% 	 Time used:  0.01 sec
2023-03-30 16:27:42,086 		2376 of 10000 with 98.91% 	 Time used:  0.01 sec
2023-03-30 16:27:42,099 		2400 of 10000 with 98.92% 	 Time used:  0.01 sec
2023-03-30 16:27:42,107 		2424 of 10000 with 98.89% 	 Time used:  0.01 sec
2023-03-30 16:27:42,111 		2448 of 10000 with 98.90% 	 Time used:  0.00 sec
2023-03-30 16:27:42,115 		2472 of 10000 with 98.83% 	 Time used:  0.00 sec
2023-03-30 16:27:42,119 		2496 of 10000 with 98.84% 	 Time used:  0.00 sec
2023-03-30 16:27:42,123 		2520 of 10000 with 98.85% 	 Time used:  0.00 sec
2023-03-30 16:27:42,129 		2544 of 10000 with 98.86% 	 Time used:  0.01 sec
2023-03-30 16:27:42,134 		2568 of 10000 with 98.87% 	 Time used:  0.00 sec
2023-03-30 16:27:42,139 		2592 of 10000 with 98.88% 	 Time used:  0.01 sec
2023-03-30 16:27:42,145 		2616 of 10000 with 98.85% 	 Time used:  0.00 sec
2023-03-30 16:27:42,149 		2640 of 10000 with 98.86% 	 Time used:  0.00 sec
2023-03-30 16:27:42,154 		2664 of 10000 with 98.84% 	 Time used:  0.00 sec
2023-03-30 16:27:42,161 		2688 of 10000 with 98.85% 	 Time used:  0.01 sec
2023-03-30 16:27:42,166 		2712 of 10000 with 98.86% 	 Time used:  0.00 sec
2023-03-30 16:27:42,171 		2736 of 10000 with 98.87% 	 Time used:  0.00 sec
2023-03-30 16:27:42,178 		2760 of 10000 with 98.88% 	 Time used:  0.01 sec
2023-03-30 16:27:42,195 		2784 of 10000 with 98.89% 	 Time used:  0.02 sec
2023-03-30 16:27:42,202 		2808 of 10000 with 98.90% 	 Time used:  0.01 sec
2023-03-30 16:27:42,213 		2832 of 10000 with 98.91% 	 Time used:  0.01 sec
2023-03-30 16:27:42,220 		2856 of 10000 with 98.91% 	 Time used:  0.01 sec
2023-03-30 16:27:42,224 		2880 of 10000 with 98.92% 	 Time used:  0.00 sec
2023-03-30 16:27:42,228 		2904 of 10000 with 98.93% 	 Time used:  0.00 sec
2023-03-30 16:27:42,232 		2928 of 10000 with 98.91% 	 Time used:  0.00 sec
2023-03-30 16:27:42,238 		2952 of 10000 with 98.92% 	 Time used:  0.01 sec
2023-03-30 16:27:42,242 		2976 of 10000 with 98.92% 	 Time used:  0.00 sec
2023-03-30 16:27:42,249 		3000 of 10000 with 98.93% 	 Time used:  0.01 sec
2023-03-30 16:27:42,260 		3024 of 10000 with 98.94% 	 Time used:  0.01 sec
2023-03-30 16:27:42,273 		3048 of 10000 with 98.95% 	 Time used:  0.01 sec
2023-03-30 16:27:42,281 		3072 of 10000 with 98.96% 	 Time used:  0.01 sec
2023-03-30 16:27:42,294 		3096 of 10000 with 98.93% 	 Time used:  0.01 sec
2023-03-30 16:27:42,313 		3120 of 10000 with 98.94% 	 Time used:  0.02 sec
2023-03-30 16:27:42,324 		3144 of 10000 with 98.95% 	 Time used:  0.01 sec
2023-03-30 16:27:42,329 		3168 of 10000 with 98.96% 	 Time used:  0.00 sec
2023-03-30 16:27:42,333 		3192 of 10000 with 98.97% 	 Time used:  0.00 sec
2023-03-30 16:27:42,336 		3216 of 10000 with 98.97% 	 Time used:  0.00 sec
2023-03-30 16:27:42,341 		3240 of 10000 with 98.95% 	 Time used:  0.00 sec
2023-03-30 16:27:42,344 		3264 of 10000 with 98.96% 	 Time used:  0.00 sec
2023-03-30 16:27:42,349 		3288 of 10000 with 98.97% 	 Time used:  0.00 sec
2023-03-30 16:27:42,353 		3312 of 10000 with 98.97% 	 Time used:  0.00 sec
2023-03-30 16:27:42,358 		3336 of 10000 with 98.98% 	 Time used:  0.00 sec
2023-03-30 16:27:42,363 		3360 of 10000 with 98.99% 	 Time used:  0.00 sec
2023-03-30 16:27:42,370 		3384 of 10000 with 99.00% 	 Time used:  0.01 sec
2023-03-30 16:27:42,379 		3408 of 10000 with 99.00% 	 Time used:  0.01 sec
2023-03-30 16:27:42,386 		3432 of 10000 with 98.98% 	 Time used:  0.01 sec
2023-03-30 16:27:42,394 		3456 of 10000 with 98.99% 	 Time used:  0.01 sec
2023-03-30 16:27:42,400 		3480 of 10000 with 98.99% 	 Time used:  0.01 sec
2023-03-30 16:27:42,404 		3504 of 10000 with 99.00% 	 Time used:  0.00 sec
2023-03-30 16:27:42,412 		3528 of 10000 with 99.01% 	 Time used:  0.01 sec
2023-03-30 16:27:42,422 		3552 of 10000 with 99.01% 	 Time used:  0.01 sec
2023-03-30 16:27:42,427 		3576 of 10000 with 98.99% 	 Time used:  0.00 sec
2023-03-30 16:27:42,430 		3600 of 10000 with 99.00% 	 Time used:  0.00 sec
2023-03-30 16:27:42,434 		3624 of 10000 with 99.01% 	 Time used:  0.00 sec
2023-03-30 16:27:42,438 		3648 of 10000 with 99.01% 	 Time used:  0.00 sec
2023-03-30 16:27:42,442 		3672 of 10000 with 99.02% 	 Time used:  0.00 sec
2023-03-30 16:27:42,446 		3696 of 10000 with 99.03% 	 Time used:  0.00 sec
2023-03-30 16:27:42,451 		3720 of 10000 with 99.03% 	 Time used:  0.00 sec
2023-03-30 16:27:42,454 		3744 of 10000 with 99.04% 	 Time used:  0.00 sec
2023-03-30 16:27:42,458 		3768 of 10000 with 98.99% 	 Time used:  0.00 sec
2023-03-30 16:27:42,462 		3792 of 10000 with 99.00% 	 Time used:  0.00 sec
2023-03-30 16:27:42,466 		3816 of 10000 with 98.98% 	 Time used:  0.00 sec
2023-03-30 16:27:42,470 		3840 of 10000 with 98.98% 	 Time used:  0.00 sec
2023-03-30 16:27:42,474 		3864 of 10000 with 98.99% 	 Time used:  0.00 sec
2023-03-30 16:27:42,477 		3888 of 10000 with 99.00% 	 Time used:  0.00 sec
2023-03-30 16:27:42,481 		3912 of 10000 with 99.00% 	 Time used:  0.00 sec
2023-03-30 16:27:42,485 		3936 of 10000 with 99.01% 	 Time used:  0.00 sec
2023-03-30 16:27:42,489 		3960 of 10000 with 99.02% 	 Time used:  0.00 sec
2023-03-30 16:27:42,493 		3984 of 10000 with 99.02% 	 Time used:  0.00 sec
2023-03-30 16:27:42,498 		4008 of 10000 with 99.00% 	 Time used:  0.00 sec
2023-03-30 16:27:42,507 		4032 of 10000 with 99.01% 	 Time used:  0.01 sec
2023-03-30 16:27:42,517 		4056 of 10000 with 99.01% 	 Time used:  0.01 sec
2023-03-30 16:27:42,524 		4080 of 10000 with 99.02% 	 Time used:  0.01 sec
2023-03-30 16:27:42,528 		4104 of 10000 with 99.03% 	 Time used:  0.00 sec
2023-03-30 16:27:42,532 		4128 of 10000 with 99.03% 	 Time used:  0.00 sec
2023-03-30 16:27:42,537 		4152 of 10000 with 99.04% 	 Time used:  0.01 sec
2023-03-30 16:27:42,542 		4176 of 10000 with 99.04% 	 Time used:  0.00 sec
2023-03-30 16:27:42,547 		4200 of 10000 with 99.02% 	 Time used:  0.00 sec
2023-03-30 16:27:42,553 		4224 of 10000 with 99.03% 	 Time used:  0.01 sec
2023-03-30 16:27:42,562 		4248 of 10000 with 99.03% 	 Time used:  0.01 sec
2023-03-30 16:27:42,571 		4272 of 10000 with 99.04% 	 Time used:  0.01 sec
2023-03-30 16:27:42,581 		4296 of 10000 with 99.02% 	 Time used:  0.01 sec
2023-03-30 16:27:42,588 		4320 of 10000 with 99.03% 	 Time used:  0.01 sec
2023-03-30 16:27:42,593 		4344 of 10000 with 99.03% 	 Time used:  0.00 sec
2023-03-30 16:27:42,597 		4368 of 10000 with 99.04% 	 Time used:  0.00 sec
2023-03-30 16:27:42,601 		4392 of 10000 with 99.04% 	 Time used:  0.00 sec
2023-03-30 16:27:42,604 		4416 of 10000 with 99.05% 	 Time used:  0.00 sec
2023-03-30 16:27:42,608 		4440 of 10000 with 99.05% 	 Time used:  0.00 sec
2023-03-30 16:27:42,612 		4464 of 10000 with 99.06% 	 Time used:  0.00 sec
2023-03-30 16:27:42,616 		4488 of 10000 with 99.06% 	 Time used:  0.00 sec
2023-03-30 16:27:42,620 		4512 of 10000 with 99.05% 	 Time used:  0.00 sec
2023-03-30 16:27:42,624 		4536 of 10000 with 99.05% 	 Time used:  0.00 sec
2023-03-30 16:27:42,628 		4560 of 10000 with 99.04% 	 Time used:  0.00 sec
2023-03-30 16:27:42,632 		4584 of 10000 with 99.02% 	 Time used:  0.00 sec
2023-03-30 16:27:42,636 		4608 of 10000 with 99.02% 	 Time used:  0.00 sec
2023-03-30 16:27:42,641 		4632 of 10000 with 99.01% 	 Time used:  0.00 sec
2023-03-30 16:27:42,650 		4656 of 10000 with 99.01% 	 Time used:  0.01 sec
2023-03-30 16:27:42,661 		4680 of 10000 with 99.02% 	 Time used:  0.01 sec
2023-03-30 16:27:42,669 		4704 of 10000 with 99.02% 	 Time used:  0.01 sec
2023-03-30 16:27:42,675 		4728 of 10000 with 99.03% 	 Time used:  0.01 sec
2023-03-30 16:27:42,686 		4752 of 10000 with 99.01% 	 Time used:  0.01 sec
2023-03-30 16:27:42,703 		4776 of 10000 with 99.02% 	 Time used:  0.02 sec
2023-03-30 16:27:42,712 		4800 of 10000 with 99.02% 	 Time used:  0.01 sec
2023-03-30 16:27:42,720 		4824 of 10000 with 98.98% 	 Time used:  0.01 sec
2023-03-30 16:27:42,728 		4848 of 10000 with 98.99% 	 Time used:  0.01 sec
2023-03-30 16:27:42,735 		4872 of 10000 with 98.99% 	 Time used:  0.01 sec
2023-03-30 16:27:42,747 		4896 of 10000 with 99.00% 	 Time used:  0.01 sec
2023-03-30 16:27:42,761 		4920 of 10000 with 99.00% 	 Time used:  0.01 sec
2023-03-30 16:27:42,771 		4944 of 10000 with 99.01% 	 Time used:  0.01 sec
2023-03-30 16:27:42,776 		4968 of 10000 with 99.01% 	 Time used:  0.00 sec
2023-03-30 16:27:42,780 		4992 of 10000 with 99.02% 	 Time used:  0.00 sec
2023-03-30 16:27:42,785 		5016 of 10000 with 99.02% 	 Time used:  0.00 sec
2023-03-30 16:27:42,790 		5040 of 10000 with 99.03% 	 Time used:  0.00 sec
2023-03-30 16:27:42,794 		5064 of 10000 with 99.03% 	 Time used:  0.00 sec
2023-03-30 16:27:42,798 		5088 of 10000 with 99.04% 	 Time used:  0.00 sec
2023-03-30 16:27:42,802 		5112 of 10000 with 99.04% 	 Time used:  0.00 sec
2023-03-30 16:27:42,806 		5136 of 10000 with 99.05% 	 Time used:  0.00 sec
2023-03-30 16:27:42,810 		5160 of 10000 with 99.05% 	 Time used:  0.00 sec
2023-03-30 16:27:42,814 		5184 of 10000 with 99.05% 	 Time used:  0.00 sec
2023-03-30 16:27:42,817 		5208 of 10000 with 99.06% 	 Time used:  0.00 sec
2023-03-30 16:27:42,822 		5232 of 10000 with 99.06% 	 Time used:  0.00 sec
2023-03-30 16:27:42,825 		5256 of 10000 with 99.07% 	 Time used:  0.00 sec
2023-03-30 16:27:42,829 		5280 of 10000 with 99.07% 	 Time used:  0.00 sec
2023-03-30 16:27:42,833 		5304 of 10000 with 99.08% 	 Time used:  0.00 sec
2023-03-30 16:27:42,837 		5328 of 10000 with 99.08% 	 Time used:  0.00 sec
2023-03-30 16:27:42,841 		5352 of 10000 with 99.08% 	 Time used:  0.00 sec
2023-03-30 16:27:42,844 		5376 of 10000 with 99.09% 	 Time used:  0.00 sec
2023-03-30 16:27:42,850 		5400 of 10000 with 99.09% 	 Time used:  0.00 sec
2023-03-30 16:27:42,856 		5424 of 10000 with 99.10% 	 Time used:  0.01 sec
2023-03-30 16:27:42,864 		5448 of 10000 with 99.10% 	 Time used:  0.01 sec
2023-03-30 16:27:42,871 		5472 of 10000 with 99.10% 	 Time used:  0.01 sec
2023-03-30 16:27:42,883 		5496 of 10000 with 99.11% 	 Time used:  0.01 sec
2023-03-30 16:27:42,891 		5520 of 10000 with 99.11% 	 Time used:  0.01 sec
2023-03-30 16:27:42,898 		5544 of 10000 with 99.12% 	 Time used:  0.01 sec
2023-03-30 16:27:42,914 		5568 of 10000 with 99.12% 	 Time used:  0.02 sec
2023-03-30 16:27:42,925 		5592 of 10000 with 99.12% 	 Time used:  0.01 sec
2023-03-30 16:27:42,935 		5616 of 10000 with 99.13% 	 Time used:  0.01 sec
2023-03-30 16:27:42,944 		5640 of 10000 with 99.13% 	 Time used:  0.01 sec
2023-03-30 16:27:42,951 		5664 of 10000 with 99.12% 	 Time used:  0.01 sec
2023-03-30 16:27:42,959 		5688 of 10000 with 99.12% 	 Time used:  0.01 sec
2023-03-30 16:27:42,964 		5712 of 10000 with 99.12% 	 Time used:  0.00 sec
2023-03-30 16:27:42,968 		5736 of 10000 with 99.13% 	 Time used:  0.00 sec
2023-03-30 16:27:42,975 		5760 of 10000 with 99.13% 	 Time used:  0.01 sec
2023-03-30 16:27:42,985 		5784 of 10000 with 99.14% 	 Time used:  0.01 sec
2023-03-30 16:27:43,000 		5808 of 10000 with 99.14% 	 Time used:  0.01 sec
2023-03-30 16:27:43,014 		5832 of 10000 with 99.14% 	 Time used:  0.01 sec
2023-03-30 16:27:43,028 		5856 of 10000 with 99.15% 	 Time used:  0.01 sec
2023-03-30 16:27:43,036 		5880 of 10000 with 99.15% 	 Time used:  0.01 sec
2023-03-30 16:27:43,040 		5904 of 10000 with 99.15% 	 Time used:  0.00 sec
2023-03-30 16:27:43,044 		5928 of 10000 with 99.16% 	 Time used:  0.00 sec
2023-03-30 16:27:43,048 		5952 of 10000 with 99.14% 	 Time used:  0.00 sec
2023-03-30 16:27:43,056 		5976 of 10000 with 99.15% 	 Time used:  0.01 sec
2023-03-30 16:27:43,066 		6000 of 10000 with 99.15% 	 Time used:  0.01 sec
2023-03-30 16:27:43,076 		6024 of 10000 with 99.15% 	 Time used:  0.01 sec
2023-03-30 16:27:43,087 		6048 of 10000 with 99.16% 	 Time used:  0.01 sec
2023-03-30 16:27:43,092 		6072 of 10000 with 99.16% 	 Time used:  0.01 sec
2023-03-30 16:27:43,097 		6096 of 10000 with 99.16% 	 Time used:  0.00 sec
2023-03-30 16:27:43,105 		6120 of 10000 with 99.17% 	 Time used:  0.01 sec
2023-03-30 16:27:43,115 		6144 of 10000 with 99.17% 	 Time used:  0.01 sec
2023-03-30 16:27:43,120 		6168 of 10000 with 99.17% 	 Time used:  0.00 sec
2023-03-30 16:27:43,123 		6192 of 10000 with 99.18% 	 Time used:  0.00 sec
2023-03-30 16:27:43,128 		6216 of 10000 with 99.18% 	 Time used:  0.00 sec
2023-03-30 16:27:43,131 		6240 of 10000 with 99.18% 	 Time used:  0.00 sec
2023-03-30 16:27:43,136 		6264 of 10000 with 99.19% 	 Time used:  0.00 sec
2023-03-30 16:27:43,143 		6288 of 10000 with 99.19% 	 Time used:  0.01 sec
2023-03-30 16:27:43,151 		6312 of 10000 with 99.19% 	 Time used:  0.01 sec
2023-03-30 16:27:43,156 		6336 of 10000 with 99.20% 	 Time used:  0.00 sec
2023-03-30 16:27:43,161 		6360 of 10000 with 99.20% 	 Time used:  0.01 sec
2023-03-30 16:27:43,166 		6384 of 10000 with 99.20% 	 Time used:  0.00 sec
2023-03-30 16:27:43,171 		6408 of 10000 with 99.20% 	 Time used:  0.00 sec
2023-03-30 16:27:43,179 		6432 of 10000 with 99.21% 	 Time used:  0.01 sec
2023-03-30 16:27:43,188 		6456 of 10000 with 99.21% 	 Time used:  0.01 sec
2023-03-30 16:27:43,200 		6480 of 10000 with 99.21% 	 Time used:  0.01 sec
2023-03-30 16:27:43,210 		6504 of 10000 with 99.22% 	 Time used:  0.01 sec
2023-03-30 16:27:43,218 		6528 of 10000 with 99.22% 	 Time used:  0.01 sec
2023-03-30 16:27:43,228 		6552 of 10000 with 99.22% 	 Time used:  0.01 sec
2023-03-30 16:27:43,240 		6576 of 10000 with 99.19% 	 Time used:  0.01 sec
2023-03-30 16:27:43,246 		6600 of 10000 with 99.17% 	 Time used:  0.00 sec
2023-03-30 16:27:43,251 		6624 of 10000 with 99.17% 	 Time used:  0.00 sec
2023-03-30 16:27:43,257 		6648 of 10000 with 99.17% 	 Time used:  0.01 sec
2023-03-30 16:27:43,263 		6672 of 10000 with 99.18% 	 Time used:  0.01 sec
2023-03-30 16:27:43,267 		6696 of 10000 with 99.18% 	 Time used:  0.00 sec
2023-03-30 16:27:43,271 		6720 of 10000 with 99.18% 	 Time used:  0.00 sec
2023-03-30 16:27:43,275 		6744 of 10000 with 99.18% 	 Time used:  0.00 sec
2023-03-30 16:27:43,279 		6768 of 10000 with 99.19% 	 Time used:  0.00 sec
2023-03-30 16:27:43,283 		6792 of 10000 with 99.19% 	 Time used:  0.00 sec
2023-03-30 16:27:43,287 		6816 of 10000 with 99.19% 	 Time used:  0.00 sec
2023-03-30 16:27:43,291 		6840 of 10000 with 99.20% 	 Time used:  0.00 sec
2023-03-30 16:27:43,295 		6864 of 10000 with 99.20% 	 Time used:  0.00 sec
2023-03-30 16:27:43,300 		6888 of 10000 with 99.20% 	 Time used:  0.00 sec
2023-03-30 16:27:43,306 		6912 of 10000 with 99.20% 	 Time used:  0.01 sec
2023-03-30 16:27:43,311 		6936 of 10000 with 99.21% 	 Time used:  0.00 sec
2023-03-30 16:27:43,315 		6960 of 10000 with 99.21% 	 Time used:  0.00 sec
2023-03-30 16:27:43,319 		6984 of 10000 with 99.21% 	 Time used:  0.00 sec
2023-03-30 16:27:43,323 		7008 of 10000 with 99.22% 	 Time used:  0.00 sec
2023-03-30 16:27:43,327 		7032 of 10000 with 99.22% 	 Time used:  0.00 sec
2023-03-30 16:27:43,331 		7056 of 10000 with 99.22% 	 Time used:  0.00 sec
2023-03-30 16:27:43,335 		7080 of 10000 with 99.22% 	 Time used:  0.00 sec
2023-03-30 16:27:43,339 		7104 of 10000 with 99.23% 	 Time used:  0.00 sec
2023-03-30 16:27:43,342 		7128 of 10000 with 99.23% 	 Time used:  0.00 sec
2023-03-30 16:27:43,346 		7152 of 10000 with 99.23% 	 Time used:  0.00 sec
2023-03-30 16:27:43,350 		7176 of 10000 with 99.23% 	 Time used:  0.00 sec
2023-03-30 16:27:43,354 		7200 of 10000 with 99.24% 	 Time used:  0.00 sec
2023-03-30 16:27:43,358 		7224 of 10000 with 99.24% 	 Time used:  0.00 sec
2023-03-30 16:27:43,362 		7248 of 10000 with 99.24% 	 Time used:  0.00 sec
2023-03-30 16:27:43,365 		7272 of 10000 with 99.24% 	 Time used:  0.00 sec
2023-03-30 16:27:43,369 		7296 of 10000 with 99.25% 	 Time used:  0.00 sec
2023-03-30 16:27:43,373 		7320 of 10000 with 99.25% 	 Time used:  0.00 sec
2023-03-30 16:27:43,377 		7344 of 10000 with 99.25% 	 Time used:  0.00 sec
2023-03-30 16:27:43,381 		7368 of 10000 with 99.25% 	 Time used:  0.00 sec
2023-03-30 16:27:43,385 		7392 of 10000 with 99.26% 	 Time used:  0.00 sec
2023-03-30 16:27:43,388 		7416 of 10000 with 99.26% 	 Time used:  0.00 sec
2023-03-30 16:27:43,392 		7440 of 10000 with 99.26% 	 Time used:  0.00 sec
2023-03-30 16:27:43,396 		7464 of 10000 with 99.26% 	 Time used:  0.00 sec
2023-03-30 16:27:43,403 		7488 of 10000 with 99.27% 	 Time used:  0.01 sec
2023-03-30 16:27:43,407 		7512 of 10000 with 99.27% 	 Time used:  0.00 sec
2023-03-30 16:27:43,411 		7536 of 10000 with 99.27% 	 Time used:  0.00 sec
2023-03-30 16:27:43,415 		7560 of 10000 with 99.27% 	 Time used:  0.00 sec
2023-03-30 16:27:43,420 		7584 of 10000 with 99.27% 	 Time used:  0.00 sec
2023-03-30 16:27:43,425 		7608 of 10000 with 99.28% 	 Time used:  0.00 sec
2023-03-30 16:27:43,431 		7632 of 10000 with 99.28% 	 Time used:  0.01 sec
2023-03-30 16:27:43,439 		7656 of 10000 with 99.28% 	 Time used:  0.01 sec
2023-03-30 16:27:43,444 		7680 of 10000 with 99.28% 	 Time used:  0.01 sec
2023-03-30 16:27:43,449 		7704 of 10000 with 99.29% 	 Time used:  0.00 sec
2023-03-30 16:27:43,455 		7728 of 10000 with 99.29% 	 Time used:  0.01 sec
2023-03-30 16:27:43,465 		7752 of 10000 with 99.29% 	 Time used:  0.01 sec
2023-03-30 16:27:43,474 		7776 of 10000 with 99.29% 	 Time used:  0.01 sec
2023-03-30 16:27:43,484 		7800 of 10000 with 99.29% 	 Time used:  0.01 sec
2023-03-30 16:27:43,489 		7824 of 10000 with 99.30% 	 Time used:  0.01 sec
2023-03-30 16:27:43,493 		7848 of 10000 with 99.30% 	 Time used:  0.00 sec
2023-03-30 16:27:43,497 		7872 of 10000 with 99.30% 	 Time used:  0.00 sec
2023-03-30 16:27:43,500 		7896 of 10000 with 99.30% 	 Time used:  0.00 sec
2023-03-30 16:27:43,504 		7920 of 10000 with 99.31% 	 Time used:  0.00 sec
2023-03-30 16:27:43,508 		7944 of 10000 with 99.31% 	 Time used:  0.00 sec
2023-03-30 16:27:43,515 		7968 of 10000 with 99.31% 	 Time used:  0.01 sec
2023-03-30 16:27:43,521 		7992 of 10000 with 99.31% 	 Time used:  0.01 sec
2023-03-30 16:27:43,527 		8016 of 10000 with 99.31% 	 Time used:  0.01 sec
2023-03-30 16:27:43,534 		8040 of 10000 with 99.32% 	 Time used:  0.01 sec
2023-03-30 16:27:43,542 		8064 of 10000 with 99.32% 	 Time used:  0.01 sec
2023-03-30 16:27:43,550 		8088 of 10000 with 99.32% 	 Time used:  0.01 sec
2023-03-30 16:27:43,563 		8112 of 10000 with 99.32% 	 Time used:  0.01 sec
2023-03-30 16:27:43,577 		8136 of 10000 with 99.32% 	 Time used:  0.01 sec
2023-03-30 16:27:43,591 		8160 of 10000 with 99.33% 	 Time used:  0.01 sec
2023-03-30 16:27:43,604 		8184 of 10000 with 99.33% 	 Time used:  0.01 sec
2023-03-30 16:27:43,615 		8208 of 10000 with 99.33% 	 Time used:  0.01 sec
2023-03-30 16:27:43,629 		8232 of 10000 with 99.33% 	 Time used:  0.01 sec
2023-03-30 16:27:43,635 		8256 of 10000 with 99.33% 	 Time used:  0.01 sec
2023-03-30 16:27:43,639 		8280 of 10000 with 99.34% 	 Time used:  0.00 sec
2023-03-30 16:27:43,643 		8304 of 10000 with 99.34% 	 Time used:  0.00 sec
2023-03-30 16:27:43,647 		8328 of 10000 with 99.32% 	 Time used:  0.00 sec
2023-03-30 16:27:43,651 		8352 of 10000 with 99.32% 	 Time used:  0.00 sec
2023-03-30 16:27:43,658 		8376 of 10000 with 99.32% 	 Time used:  0.01 sec
2023-03-30 16:27:43,663 		8400 of 10000 with 99.32% 	 Time used:  0.00 sec
2023-03-30 16:27:43,670 		8424 of 10000 with 99.32% 	 Time used:  0.01 sec
2023-03-30 16:27:43,676 		8448 of 10000 with 99.33% 	 Time used:  0.01 sec
2023-03-30 16:27:43,685 		8472 of 10000 with 99.33% 	 Time used:  0.01 sec
2023-03-30 16:27:43,693 		8496 of 10000 with 99.33% 	 Time used:  0.01 sec
2023-03-30 16:27:43,701 		8520 of 10000 with 99.33% 	 Time used:  0.01 sec
2023-03-30 16:27:43,706 		8544 of 10000 with 99.32% 	 Time used:  0.00 sec
2023-03-30 16:27:43,710 		8568 of 10000 with 99.32% 	 Time used:  0.00 sec
2023-03-30 16:27:43,717 		8592 of 10000 with 99.32% 	 Time used:  0.01 sec
2023-03-30 16:27:43,725 		8616 of 10000 with 99.33% 	 Time used:  0.01 sec
2023-03-30 16:27:43,732 		8640 of 10000 with 99.33% 	 Time used:  0.01 sec
2023-03-30 16:27:43,737 		8664 of 10000 with 99.33% 	 Time used:  0.00 sec
2023-03-30 16:27:43,741 		8688 of 10000 with 99.33% 	 Time used:  0.00 sec
2023-03-30 16:27:43,746 		8712 of 10000 with 99.33% 	 Time used:  0.00 sec
2023-03-30 16:27:43,754 		8736 of 10000 with 99.34% 	 Time used:  0.01 sec
2023-03-30 16:27:43,762 		8760 of 10000 with 99.34% 	 Time used:  0.01 sec
2023-03-30 16:27:43,769 		8784 of 10000 with 99.34% 	 Time used:  0.01 sec
2023-03-30 16:27:43,774 		8808 of 10000 with 99.34% 	 Time used:  0.01 sec
2023-03-30 16:27:43,780 		8832 of 10000 with 99.34% 	 Time used:  0.01 sec
2023-03-30 16:27:43,784 		8856 of 10000 with 99.35% 	 Time used:  0.00 sec
2023-03-30 16:27:43,788 		8880 of 10000 with 99.35% 	 Time used:  0.00 sec
2023-03-30 16:27:43,792 		8904 of 10000 with 99.35% 	 Time used:  0.00 sec
2023-03-30 16:27:43,796 		8928 of 10000 with 99.35% 	 Time used:  0.00 sec
2023-03-30 16:27:43,800 		8952 of 10000 with 99.35% 	 Time used:  0.00 sec
2023-03-30 16:27:43,803 		8976 of 10000 with 99.35% 	 Time used:  0.00 sec
2023-03-30 16:27:43,808 		9000 of 10000 with 99.36% 	 Time used:  0.00 sec
2023-03-30 16:27:43,813 		9024 of 10000 with 99.36% 	 Time used:  0.01 sec
2023-03-30 16:27:43,822 		9048 of 10000 with 99.36% 	 Time used:  0.01 sec
2023-03-30 16:27:43,835 		9072 of 10000 with 99.36% 	 Time used:  0.01 sec
2023-03-30 16:27:43,843 		9096 of 10000 with 99.36% 	 Time used:  0.01 sec
2023-03-30 16:27:43,849 		9120 of 10000 with 99.36% 	 Time used:  0.01 sec
2023-03-30 16:27:43,861 		9144 of 10000 with 99.37% 	 Time used:  0.01 sec
2023-03-30 16:27:43,875 		9168 of 10000 with 99.37% 	 Time used:  0.01 sec
2023-03-30 16:27:43,884 		9192 of 10000 with 99.37% 	 Time used:  0.01 sec
2023-03-30 16:27:43,890 		9216 of 10000 with 99.37% 	 Time used:  0.01 sec
2023-03-30 16:27:43,895 		9240 of 10000 with 99.37% 	 Time used:  0.00 sec
2023-03-30 16:27:43,901 		9264 of 10000 with 99.37% 	 Time used:  0.01 sec
2023-03-30 16:27:43,906 		9288 of 10000 with 99.38% 	 Time used:  0.00 sec
2023-03-30 16:27:43,910 		9312 of 10000 with 99.38% 	 Time used:  0.00 sec
2023-03-30 16:27:43,913 		9336 of 10000 with 99.38% 	 Time used:  0.00 sec
2023-03-30 16:27:43,917 		9360 of 10000 with 99.38% 	 Time used:  0.00 sec
2023-03-30 16:27:43,922 		9384 of 10000 with 99.38% 	 Time used:  0.00 sec
2023-03-30 16:27:43,927 		9408 of 10000 with 99.38% 	 Time used:  0.00 sec
2023-03-30 16:27:43,931 		9432 of 10000 with 99.39% 	 Time used:  0.00 sec
2023-03-30 16:27:43,935 		9456 of 10000 with 99.39% 	 Time used:  0.00 sec
2023-03-30 16:27:43,939 		9480 of 10000 with 99.39% 	 Time used:  0.00 sec
2023-03-30 16:27:43,945 		9504 of 10000 with 99.39% 	 Time used:  0.01 sec
2023-03-30 16:27:43,951 		9528 of 10000 with 99.39% 	 Time used:  0.01 sec
2023-03-30 16:27:43,957 		9552 of 10000 with 99.38% 	 Time used:  0.01 sec
2023-03-30 16:27:43,966 		9576 of 10000 with 99.38% 	 Time used:  0.01 sec
2023-03-30 16:27:43,972 		9600 of 10000 with 99.39% 	 Time used:  0.01 sec
2023-03-30 16:27:43,981 		9624 of 10000 with 99.39% 	 Time used:  0.01 sec
2023-03-30 16:27:43,986 		9648 of 10000 with 99.38% 	 Time used:  0.00 sec
2023-03-30 16:27:43,994 		9672 of 10000 with 99.38% 	 Time used:  0.01 sec
2023-03-30 16:27:44,008 		9696 of 10000 with 99.37% 	 Time used:  0.01 sec
2023-03-30 16:27:44,020 		9720 of 10000 with 99.37% 	 Time used:  0.01 sec
2023-03-30 16:27:44,030 		9744 of 10000 with 99.36% 	 Time used:  0.01 sec
2023-03-30 16:27:44,038 		9768 of 10000 with 99.37% 	 Time used:  0.01 sec
2023-03-30 16:27:44,052 		9792 of 10000 with 99.36% 	 Time used:  0.01 sec
2023-03-30 16:27:44,065 		9816 of 10000 with 99.35% 	 Time used:  0.01 sec
2023-03-30 16:27:44,071 		9840 of 10000 with 99.35% 	 Time used:  0.01 sec
2023-03-30 16:27:44,075 		9864 of 10000 with 99.35% 	 Time used:  0.00 sec
2023-03-30 16:27:44,079 		9888 of 10000 with 99.35% 	 Time used:  0.00 sec
2023-03-30 16:27:44,084 		9912 of 10000 with 99.35% 	 Time used:  0.00 sec
2023-03-30 16:27:44,091 		9936 of 10000 with 99.36% 	 Time used:  0.01 sec
2023-03-30 16:27:44,100 		9960 of 10000 with 99.36% 	 Time used:  0.01 sec
2023-03-30 16:27:44,108 		9984 of 10000 with 99.36% 	 Time used:  0.01 sec
2023-03-30 16:27:44,123 		10000 of 10000 with 99.36% 	 Time used:  0.01 sec
2023-03-30 16:27:44,123 
2023-03-30 16:27:44,132 			Learning rate: weights:   1.000e-06    
2023-03-30 16:27:44,132 			Last test performance: 99.36%
2023-03-30 16:27:44,132 ----------------
2023-03-30 16:27:44,252   76  =>  0    		Training 486 pattern with 99.79% 	Forward time: 	 0.11 sec
2023-03-30 16:27:44,253 			Loss:    4.385e-04    			Backward time: 	 0.01 sec 
2023-03-30 16:27:44,317 			Learning rate: weights:   1.000e-06    
2023-03-30 16:27:44,317 			Last test performance: 99.36%
2023-03-30 16:27:44,317 ----------------
2023-03-30 16:27:44,436   76  =>  1    		Training 486 pattern with 99.79% 	Forward time: 	 0.11 sec
2023-03-30 16:27:44,436 			Loss:    2.464e-04    			Backward time: 	 0.01 sec 
2023-03-30 16:27:44,536 			Learning rate: weights:   1.000e-06    
2023-03-30 16:27:44,536 			Last test performance: 99.36%
2023-03-30 16:27:44,536 ----------------
2023-03-30 16:27:44,658   76  =>  2    		Training 486 pattern with 100.00% 	Forward time: 	 0.11 sec
2023-03-30 16:27:44,658 			Loss:    7.864e-05    			Backward time: 	 0.01 sec 
2023-03-30 16:27:44,802 			Learning rate: weights:   1.000e-06    
2023-03-30 16:27:44,802 			Last test performance: 99.36%
2023-03-30 16:27:44,802 ----------------
2023-03-30 16:27:44,916   76  =>  3    		Training 486 pattern with 99.58% 	Forward time: 	 0.10 sec
2023-03-30 16:27:44,916 			Loss:    4.604e-04    			Backward time: 	 0.01 sec 
2023-03-30 16:27:44,962 			Learning rate: weights:   1.000e-06    
2023-03-30 16:27:44,962 			Last test performance: 99.36%
2023-03-30 16:27:44,962 ----------------
2023-03-30 16:27:45,077   76  =>  4    		Training 486 pattern with 99.38% 	Forward time: 	 0.10 sec
2023-03-30 16:27:45,077 			Loss:    4.189e-04    			Backward time: 	 0.01 sec 
2023-03-30 16:27:45,142 			Learning rate: weights:   1.000e-06    
2023-03-30 16:27:45,142 			Last test performance: 99.36%
2023-03-30 16:27:45,142 ----------------
2023-03-30 16:27:45,256   76  =>  5    		Training 486 pattern with 99.79% 	Forward time: 	 0.10 sec
2023-03-30 16:27:45,256 			Loss:    6.886e-04    			Backward time: 	 0.01 sec 
2023-03-30 16:27:45,352 			Learning rate: weights:   1.000e-06    
2023-03-30 16:27:45,352 			Last test performance: 99.36%
2023-03-30 16:27:45,352 ----------------
2023-03-30 16:27:45,493   76  =>  6    		Training 486 pattern with 99.38% 	Forward time: 	 0.13 sec
2023-03-30 16:27:45,493 			Loss:    1.703e-03    			Backward time: 	 0.01 sec 
2023-03-30 16:27:45,672 			Learning rate: weights:   1.000e-06    
2023-03-30 16:27:45,672 			Last test performance: 99.36%
2023-03-30 16:27:45,672 ----------------
2023-03-30 16:27:45,810   76  =>  7    		Training 486 pattern with 99.79% 	Forward time: 	 0.12 sec
2023-03-30 16:27:45,810 			Loss:    3.402e-04    			Backward time: 	 0.01 sec 
2023-03-30 16:27:45,882 			Learning rate: weights:   1.000e-06    
2023-03-30 16:27:45,882 			Last test performance: 99.36%
2023-03-30 16:27:45,882 ----------------
2023-03-30 16:27:45,997   76  =>  8    		Training 486 pattern with 99.79% 	Forward time: 	 0.10 sec
2023-03-30 16:27:45,997 			Loss:    3.097e-04    			Backward time: 	 0.01 sec 
2023-03-30 16:27:46,064 			Learning rate: weights:   1.000e-06    
2023-03-30 16:27:46,064 			Last test performance: 99.36%
2023-03-30 16:27:46,064 ----------------
2023-03-30 16:27:46,186   76  =>  9    		Training 486 pattern with 99.58% 	Forward time: 	 0.11 sec
2023-03-30 16:27:46,186 			Loss:    4.775e-04    			Backward time: 	 0.01 sec 
2023-03-30 16:27:46,253 			Learning rate: weights:   1.000e-06    
2023-03-30 16:27:46,253 			Last test performance: 99.36%
2023-03-30 16:27:46,253 ----------------
2023-03-30 16:27:46,378   76  =>  10   		Training 486 pattern with 99.79% 	Forward time: 	 0.11 sec
2023-03-30 16:27:46,378 			Loss:    1.884e-04    			Backward time: 	 0.01 sec 
2023-03-30 16:27:46,429 			Learning rate: weights:   1.000e-06    
2023-03-30 16:27:46,429 			Last test performance: 99.36%
2023-03-30 16:27:46,429 ----------------
2023-03-30 16:27:46,554   76  =>  11   		Training 486 pattern with 99.79% 	Forward time: 	 0.11 sec
2023-03-30 16:27:46,554 			Loss:    2.624e-04    			Backward time: 	 0.01 sec 
2023-03-30 16:27:46,642 			Learning rate: weights:   1.000e-06    
2023-03-30 16:27:46,643 			Last test performance: 99.36%
2023-03-30 16:27:46,643 ----------------
2023-03-30 16:27:46,840   76  =>  12   		Training 486 pattern with 99.79% 	Forward time: 	 0.18 sec
2023-03-30 16:27:46,840 			Loss:    2.234e-04    			Backward time: 	 0.01 sec 
2023-03-30 16:27:46,908 			Learning rate: weights:   1.000e-06    
2023-03-30 16:27:46,908 			Last test performance: 99.36%
2023-03-30 16:27:46,908 ----------------
2023-03-30 16:27:47,024   76  =>  13   		Training 486 pattern with 99.17% 	Forward time: 	 0.10 sec
2023-03-30 16:27:47,024 			Loss:    1.296e-03    			Backward time: 	 0.01 sec 
2023-03-30 16:27:47,116 			Learning rate: weights:   1.000e-06    
2023-03-30 16:27:47,116 			Last test performance: 99.36%
2023-03-30 16:27:47,116 ----------------
2023-03-30 16:27:47,234   76  =>  14   		Training 486 pattern with 99.58% 	Forward time: 	 0.10 sec
2023-03-30 16:27:47,234 			Loss:    4.562e-04    			Backward time: 	 0.01 sec 
2023-03-30 16:27:47,314 			Learning rate: weights:   1.000e-06    
2023-03-30 16:27:47,314 			Last test performance: 99.36%
2023-03-30 16:27:47,314 ----------------
2023-03-30 16:27:47,466   76  =>  15   		Training 486 pattern with 100.00% 	Forward time: 	 0.13 sec
2023-03-30 16:27:47,467 			Loss:    8.358e-05    			Backward time: 	 0.01 sec 
2023-03-30 16:27:47,617 			Learning rate: weights:   1.000e-06    
2023-03-30 16:27:47,617 			Last test performance: 99.36%
2023-03-30 16:27:47,617 ----------------
2023-03-30 16:27:47,739   76  =>  16   		Training 486 pattern with 100.00% 	Forward time: 	 0.11 sec
2023-03-30 16:27:47,739 			Loss:    2.177e-04    			Backward time: 	 0.01 sec 
2023-03-30 16:27:47,860 			Learning rate: weights:   1.000e-06    
2023-03-30 16:27:47,861 			Last test performance: 99.36%
2023-03-30 16:27:47,861 ----------------
2023-03-30 16:27:47,980   76  =>  17   		Training 486 pattern with 100.00% 	Forward time: 	 0.11 sec
2023-03-30 16:27:47,980 			Loss:    1.992e-04    			Backward time: 	 0.01 sec 
2023-03-30 16:27:48,046 			Learning rate: weights:   1.000e-06    
2023-03-30 16:27:48,046 			Last test performance: 99.36%
2023-03-30 16:27:48,046 ----------------
2023-03-30 16:27:48,164   76  =>  18   		Training 486 pattern with 99.79% 	Forward time: 	 0.10 sec
2023-03-30 16:27:48,164 			Loss:    1.872e-04    			Backward time: 	 0.01 sec 
2023-03-30 16:27:48,230 			Learning rate: weights:   1.000e-06    
2023-03-30 16:27:48,230 			Last test performance: 99.36%
2023-03-30 16:27:48,230 ----------------
2023-03-30 16:27:48,351   76  =>  19   		Training 486 pattern with 99.58% 	Forward time: 	 0.11 sec
2023-03-30 16:27:48,351 			Loss:    2.505e-04    			Backward time: 	 0.01 sec 
2023-03-30 16:27:48,429 			Learning rate: weights:   1.000e-06    
2023-03-30 16:27:48,429 			Last test performance: 99.36%
2023-03-30 16:27:48,430 ----------------
2023-03-30 16:27:48,567   76  =>  20   		Training 486 pattern with 99.79% 	Forward time: 	 0.12 sec
2023-03-30 16:27:48,567 			Loss:    3.370e-04    			Backward time: 	 0.01 sec 
2023-03-30 16:27:48,701 			Learning rate: weights:   1.000e-06    
2023-03-30 16:27:48,701 			Last test performance: 99.36%
2023-03-30 16:27:48,701 ----------------
2023-03-30 16:27:48,816   76  =>  21   		Training 486 pattern with 99.79% 	Forward time: 	 0.10 sec
2023-03-30 16:27:48,816 			Loss:    1.802e-04    			Backward time: 	 0.01 sec 
2023-03-30 16:27:48,905 			Learning rate: weights:   1.000e-06    
2023-03-30 16:27:48,905 			Last test performance: 99.36%
2023-03-30 16:27:48,906 ----------------
2023-03-30 16:27:49,024   76  =>  22   		Training 486 pattern with 99.79% 	Forward time: 	 0.11 sec
2023-03-30 16:27:49,024 			Loss:    1.724e-04    			Backward time: 	 0.01 sec 
2023-03-30 16:27:49,072 			Learning rate: weights:   1.000e-06    
2023-03-30 16:27:49,072 			Last test performance: 99.36%
2023-03-30 16:27:49,072 ----------------
2023-03-30 16:27:49,198   76  =>  23   		Training 486 pattern with 99.38% 	Forward time: 	 0.11 sec
2023-03-30 16:27:49,198 			Loss:    3.384e-04    			Backward time: 	 0.01 sec 
2023-03-30 16:27:49,259 			Learning rate: weights:   1.000e-06    
2023-03-30 16:27:49,259 			Last test performance: 99.36%
2023-03-30 16:27:49,259 ----------------
2023-03-30 16:27:49,400   76  =>  24   		Training 486 pattern with 99.79% 	Forward time: 	 0.13 sec
2023-03-30 16:27:49,401 			Loss:    2.328e-04    			Backward time: 	 0.01 sec 
2023-03-30 16:27:49,451 			Learning rate: weights:   1.000e-06    
2023-03-30 16:27:49,451 			Last test performance: 99.36%
2023-03-30 16:27:49,451 ----------------
2023-03-30 16:27:49,580   76  =>  25   		Training 486 pattern with 99.79% 	Forward time: 	 0.12 sec
2023-03-30 16:27:49,580 			Loss:    3.459e-04    			Backward time: 	 0.01 sec 
2023-03-30 16:27:49,631 			Learning rate: weights:   1.000e-06    
2023-03-30 16:27:49,631 			Last test performance: 99.36%
2023-03-30 16:27:49,631 ----------------
2023-03-30 16:27:49,755   76  =>  26   		Training 486 pattern with 100.00% 	Forward time: 	 0.11 sec
2023-03-30 16:27:49,755 			Loss:    1.141e-04    			Backward time: 	 0.01 sec 
2023-03-30 16:27:49,839 			Learning rate: weights:   1.000e-06    
2023-03-30 16:27:49,839 			Last test performance: 99.36%
2023-03-30 16:27:49,839 ----------------
2023-03-30 16:27:49,971   76  =>  27   		Training 486 pattern with 100.00% 	Forward time: 	 0.12 sec
2023-03-30 16:27:49,971 			Loss:    2.613e-04    			Backward time: 	 0.01 sec 
2023-03-30 16:27:50,024 			Learning rate: weights:   1.000e-06    
2023-03-30 16:27:50,024 			Last test performance: 99.36%
2023-03-30 16:27:50,024 ----------------
2023-03-30 16:27:50,145   76  =>  28   		Training 486 pattern with 99.58% 	Forward time: 	 0.11 sec
2023-03-30 16:27:50,145 			Loss:    4.150e-04    			Backward time: 	 0.01 sec 
2023-03-30 16:27:50,231 			Learning rate: weights:   1.000e-06    
2023-03-30 16:27:50,231 			Last test performance: 99.36%
2023-03-30 16:27:50,231 ----------------
2023-03-30 16:27:50,346   76  =>  29   		Training 486 pattern with 100.00% 	Forward time: 	 0.10 sec
2023-03-30 16:27:50,346 			Loss:    1.132e-04    			Backward time: 	 0.01 sec 
2023-03-30 16:27:50,403 			Learning rate: weights:   1.000e-06    
2023-03-30 16:27:50,403 			Last test performance: 99.36%
2023-03-30 16:27:50,403 ----------------
2023-03-30 16:27:50,521   76  =>  30   		Training 486 pattern with 99.79% 	Forward time: 	 0.11 sec
2023-03-30 16:27:50,521 			Loss:    3.358e-04    			Backward time: 	 0.01 sec 
2023-03-30 16:27:50,609 			Learning rate: weights:   1.000e-06    
2023-03-30 16:27:50,609 			Last test performance: 99.36%
2023-03-30 16:27:50,609 ----------------
2023-03-30 16:27:50,731   76  =>  31   		Training 486 pattern with 99.79% 	Forward time: 	 0.11 sec
2023-03-30 16:27:50,731 			Loss:    5.016e-04    			Backward time: 	 0.01 sec 
2023-03-30 16:27:50,794 			Learning rate: weights:   1.000e-06    
2023-03-30 16:27:50,794 			Last test performance: 99.36%
2023-03-30 16:27:50,794 ----------------
2023-03-30 16:27:50,922   76  =>  32   		Training 486 pattern with 100.00% 	Forward time: 	 0.11 sec
2023-03-30 16:27:50,922 			Loss:    8.941e-05    			Backward time: 	 0.01 sec 
2023-03-30 16:27:50,976 			Learning rate: weights:   1.000e-06    
2023-03-30 16:27:50,976 			Last test performance: 99.36%
2023-03-30 16:27:50,976 ----------------
2023-03-30 16:27:51,095   76  =>  33   		Training 486 pattern with 99.79% 	Forward time: 	 0.11 sec
2023-03-30 16:27:51,095 			Loss:    2.391e-04    			Backward time: 	 0.01 sec 
2023-03-30 16:27:51,150 			Learning rate: weights:   1.000e-06    
2023-03-30 16:27:51,150 			Last test performance: 99.36%
2023-03-30 16:27:51,150 ----------------
2023-03-30 16:27:51,270   76  =>  34   		Training 486 pattern with 99.58% 	Forward time: 	 0.11 sec
2023-03-30 16:27:51,270 			Loss:    4.956e-04    			Backward time: 	 0.01 sec 
2023-03-30 16:27:51,317 			Learning rate: weights:   1.000e-06    
2023-03-30 16:27:51,317 			Last test performance: 99.36%
2023-03-30 16:27:51,317 ----------------
2023-03-30 16:27:51,447   76  =>  35   		Training 486 pattern with 100.00% 	Forward time: 	 0.12 sec
2023-03-30 16:27:51,447 			Loss:    2.394e-04    			Backward time: 	 0.01 sec 
2023-03-30 16:27:51,507 			Learning rate: weights:   1.000e-06    
2023-03-30 16:27:51,507 			Last test performance: 99.36%
2023-03-30 16:27:51,507 ----------------
2023-03-30 16:27:51,628   76  =>  36   		Training 486 pattern with 99.38% 	Forward time: 	 0.11 sec
2023-03-30 16:27:51,628 			Loss:    5.415e-04    			Backward time: 	 0.01 sec 
2023-03-30 16:27:51,715 			Learning rate: weights:   1.000e-06    
2023-03-30 16:27:51,715 			Last test performance: 99.36%
2023-03-30 16:27:51,715 ----------------
2023-03-30 16:27:51,833   76  =>  37   		Training 486 pattern with 99.58% 	Forward time: 	 0.11 sec
2023-03-30 16:27:51,833 			Loss:    4.973e-04    			Backward time: 	 0.01 sec 
2023-03-30 16:27:51,881 			Learning rate: weights:   1.000e-06    
2023-03-30 16:27:51,881 			Last test performance: 99.36%
2023-03-30 16:27:51,881 ----------------
2023-03-30 16:27:51,996   76  =>  38   		Training 486 pattern with 100.00% 	Forward time: 	 0.10 sec
2023-03-30 16:27:51,996 			Loss:    1.475e-04    			Backward time: 	 0.01 sec 
2023-03-30 16:27:52,054 			Learning rate: weights:   1.000e-06    
2023-03-30 16:27:52,054 			Last test performance: 99.36%
2023-03-30 16:27:52,054 ----------------
2023-03-30 16:27:52,176   76  =>  39   		Training 486 pattern with 99.79% 	Forward time: 	 0.11 sec
2023-03-30 16:27:52,176 			Loss:    2.911e-04    			Backward time: 	 0.01 sec 
2023-03-30 16:27:52,315 			Learning rate: weights:   1.000e-06    
2023-03-30 16:27:52,315 			Last test performance: 99.36%
2023-03-30 16:27:52,315 ----------------
2023-03-30 16:27:52,432   76  =>  40   		Training 486 pattern with 99.58% 	Forward time: 	 0.10 sec
2023-03-30 16:27:52,432 			Loss:    4.296e-04    			Backward time: 	 0.01 sec 
2023-03-30 16:27:52,516 			Learning rate: weights:   1.000e-06    
2023-03-30 16:27:52,516 			Last test performance: 99.36%
2023-03-30 16:27:52,516 ----------------
2023-03-30 16:27:52,652   76  =>  41   		Training 486 pattern with 99.79% 	Forward time: 	 0.12 sec
2023-03-30 16:27:52,652 			Loss:    2.243e-04    			Backward time: 	 0.01 sec 
2023-03-30 16:27:52,710 			Learning rate: weights:   1.000e-06    
2023-03-30 16:27:52,710 			Last test performance: 99.36%
2023-03-30 16:27:52,710 ----------------
2023-03-30 16:27:52,826   76  =>  42   		Training 486 pattern with 100.00% 	Forward time: 	 0.10 sec
2023-03-30 16:27:52,826 			Loss:    6.605e-05    			Backward time: 	 0.01 sec 
2023-03-30 16:27:52,897 			Learning rate: weights:   1.000e-06    
2023-03-30 16:27:52,897 			Last test performance: 99.36%
2023-03-30 16:27:52,897 ----------------
2023-03-30 16:27:53,016   76  =>  43   		Training 486 pattern with 100.00% 	Forward time: 	 0.11 sec
2023-03-30 16:27:53,016 			Loss:    1.097e-04    			Backward time: 	 0.01 sec 
2023-03-30 16:27:53,122 			Learning rate: weights:   1.000e-06    
2023-03-30 16:27:53,122 			Last test performance: 99.36%
2023-03-30 16:27:53,122 ----------------
2023-03-30 16:27:53,242   76  =>  44   		Training 486 pattern with 100.00% 	Forward time: 	 0.11 sec
2023-03-30 16:27:53,242 			Loss:    8.714e-05    			Backward time: 	 0.01 sec 
2023-03-30 16:27:53,338 			Learning rate: weights:   1.000e-06    
2023-03-30 16:27:53,338 			Last test performance: 99.36%
2023-03-30 16:27:53,338 ----------------
2023-03-30 16:27:53,464   76  =>  45   		Training 486 pattern with 99.58% 	Forward time: 	 0.11 sec
2023-03-30 16:27:53,464 			Loss:    6.507e-04    			Backward time: 	 0.01 sec 
2023-03-30 16:27:53,611 			Learning rate: weights:   1.000e-06    
2023-03-30 16:27:53,611 			Last test performance: 99.36%
2023-03-30 16:27:53,611 ----------------
2023-03-30 16:27:53,727   76  =>  46   		Training 486 pattern with 99.79% 	Forward time: 	 0.10 sec
2023-03-30 16:27:53,727 			Loss:    3.588e-04    			Backward time: 	 0.01 sec 
2023-03-30 16:27:53,822 			Learning rate: weights:   1.000e-06    
2023-03-30 16:27:53,822 			Last test performance: 99.36%
2023-03-30 16:27:53,823 ----------------
2023-03-30 16:27:53,936   76  =>  47   		Training 486 pattern with 99.79% 	Forward time: 	 0.10 sec
2023-03-30 16:27:53,936 			Loss:    2.841e-04    			Backward time: 	 0.01 sec 
2023-03-30 16:27:54,004 			Learning rate: weights:   1.000e-06    
2023-03-30 16:27:54,004 			Last test performance: 99.36%
2023-03-30 16:27:54,004 ----------------
2023-03-30 16:27:54,127   76  =>  48   		Training 486 pattern with 99.79% 	Forward time: 	 0.11 sec
2023-03-30 16:27:54,127 			Loss:    2.748e-04    			Backward time: 	 0.01 sec 
2023-03-30 16:27:54,170 			Learning rate: weights:   1.000e-06    
2023-03-30 16:27:54,170 			Last test performance: 99.36%
2023-03-30 16:27:54,170 ----------------
2023-03-30 16:27:54,296   76  =>  49   		Training 486 pattern with 99.58% 	Forward time: 	 0.11 sec
2023-03-30 16:27:54,297 			Loss:    3.491e-04    			Backward time: 	 0.01 sec 
2023-03-30 16:27:54,386 			Learning rate: weights:   1.000e-06    
2023-03-30 16:27:54,386 			Last test performance: 99.36%
2023-03-30 16:27:54,386 ----------------
2023-03-30 16:27:54,500   76  =>  50   		Training 486 pattern with 99.58% 	Forward time: 	 0.10 sec
2023-03-30 16:27:54,500 			Loss:    3.349e-04    			Backward time: 	 0.01 sec 
2023-03-30 16:27:54,571 			Learning rate: weights:   1.000e-06    
2023-03-30 16:27:54,571 			Last test performance: 99.36%
2023-03-30 16:27:54,571 ----------------
2023-03-30 16:27:54,713   76  =>  51   		Training 486 pattern with 99.79% 	Forward time: 	 0.13 sec
2023-03-30 16:27:54,713 			Loss:    3.570e-04    			Backward time: 	 0.01 sec 
2023-03-30 16:27:54,785 			Learning rate: weights:   1.000e-06    
2023-03-30 16:27:54,785 			Last test performance: 99.36%
2023-03-30 16:27:54,785 ----------------
2023-03-30 16:27:54,907   76  =>  52   		Training 486 pattern with 99.58% 	Forward time: 	 0.11 sec
2023-03-30 16:27:54,907 			Loss:    3.712e-04    			Backward time: 	 0.01 sec 
2023-03-30 16:27:54,979 			Learning rate: weights:   1.000e-06    
2023-03-30 16:27:54,979 			Last test performance: 99.36%
2023-03-30 16:27:54,979 ----------------
2023-03-30 16:27:55,097   76  =>  53   		Training 486 pattern with 99.79% 	Forward time: 	 0.11 sec
2023-03-30 16:27:55,097 			Loss:    3.650e-04    			Backward time: 	 0.01 sec 
2023-03-30 16:27:55,191 			Learning rate: weights:   1.000e-06    
2023-03-30 16:27:55,191 			Last test performance: 99.36%
2023-03-30 16:27:55,191 ----------------
2023-03-30 16:27:55,308   76  =>  54   		Training 486 pattern with 99.17% 	Forward time: 	 0.10 sec
2023-03-30 16:27:55,308 			Loss:    1.470e-03    			Backward time: 	 0.01 sec 
2023-03-30 16:27:55,473 			Learning rate: weights:   1.000e-06    
2023-03-30 16:27:55,473 			Last test performance: 99.36%
2023-03-30 16:27:55,473 ----------------
2023-03-30 16:27:55,599   76  =>  55   		Training 486 pattern with 99.58% 	Forward time: 	 0.11 sec
2023-03-30 16:27:55,599 			Loss:    4.005e-04    			Backward time: 	 0.01 sec 
2023-03-30 16:27:55,693 			Learning rate: weights:   1.000e-06    
2023-03-30 16:27:55,693 			Last test performance: 99.36%
2023-03-30 16:27:55,693 ----------------
2023-03-30 16:27:55,816   76  =>  56   		Training 486 pattern with 100.00% 	Forward time: 	 0.11 sec
2023-03-30 16:27:55,816 			Loss:    2.010e-04    			Backward time: 	 0.01 sec 
2023-03-30 16:27:55,893 			Learning rate: weights:   1.000e-06    
2023-03-30 16:27:55,893 			Last test performance: 99.36%
2023-03-30 16:27:55,893 ----------------
2023-03-30 16:27:56,012   76  =>  57   		Training 486 pattern with 100.00% 	Forward time: 	 0.11 sec
2023-03-30 16:27:56,012 			Loss:    6.103e-05    			Backward time: 	 0.01 sec 
2023-03-30 16:27:56,097 			Learning rate: weights:   1.000e-06    
2023-03-30 16:27:56,097 			Last test performance: 99.36%
2023-03-30 16:27:56,097 ----------------
2023-03-30 16:27:56,213   76  =>  58   		Training 486 pattern with 99.79% 	Forward time: 	 0.10 sec
2023-03-30 16:27:56,213 			Loss:    6.277e-04    			Backward time: 	 0.01 sec 
2023-03-30 16:27:56,306 			Learning rate: weights:   1.000e-06    
2023-03-30 16:27:56,306 			Last test performance: 99.36%
2023-03-30 16:27:56,306 ----------------
2023-03-30 16:27:56,426   76  =>  59   		Training 486 pattern with 100.00% 	Forward time: 	 0.11 sec
2023-03-30 16:27:56,426 			Loss:    6.358e-05    			Backward time: 	 0.01 sec 
2023-03-30 16:27:56,516 			Learning rate: weights:   1.000e-06    
2023-03-30 16:27:56,516 			Last test performance: 99.36%
2023-03-30 16:27:56,516 ----------------
2023-03-30 16:27:56,640   76  =>  60   		Training 486 pattern with 100.00% 	Forward time: 	 0.11 sec
2023-03-30 16:27:56,640 			Loss:    8.279e-05    			Backward time: 	 0.01 sec 
2023-03-30 16:27:56,724 			Learning rate: weights:   1.000e-06    
2023-03-30 16:27:56,724 			Last test performance: 99.36%
2023-03-30 16:27:56,724 ----------------
2023-03-30 16:27:56,839   76  =>  61   		Training 486 pattern with 99.79% 	Forward time: 	 0.10 sec
2023-03-30 16:27:56,839 			Loss:    5.157e-04    			Backward time: 	 0.01 sec 
2023-03-30 16:27:56,890 			Learning rate: weights:   1.000e-06    
2023-03-30 16:27:56,891 			Last test performance: 99.36%
2023-03-30 16:27:56,891 ----------------
2023-03-30 16:27:57,025   76  =>  62   		Training 486 pattern with 100.00% 	Forward time: 	 0.12 sec
2023-03-30 16:27:57,025 			Loss:    6.259e-05    			Backward time: 	 0.01 sec 
2023-03-30 16:27:57,080 			Learning rate: weights:   1.000e-06    
2023-03-30 16:27:57,080 			Last test performance: 99.36%
2023-03-30 16:27:57,080 ----------------
2023-03-30 16:27:57,203   76  =>  63   		Training 486 pattern with 99.79% 	Forward time: 	 0.11 sec
2023-03-30 16:27:57,204 			Loss:    2.680e-04    			Backward time: 	 0.01 sec 
2023-03-30 16:27:57,287 			Learning rate: weights:   1.000e-06    
2023-03-30 16:27:57,287 			Last test performance: 99.36%
2023-03-30 16:27:57,287 ----------------
2023-03-30 16:27:57,419   76  =>  64   		Training 486 pattern with 99.79% 	Forward time: 	 0.12 sec
2023-03-30 16:27:57,419 			Loss:    8.563e-04    			Backward time: 	 0.01 sec 
2023-03-30 16:27:57,485 			Learning rate: weights:   1.000e-06    
2023-03-30 16:27:57,485 			Last test performance: 99.36%
2023-03-30 16:27:57,485 ----------------
2023-03-30 16:27:57,599   76  =>  65   		Training 486 pattern with 100.00% 	Forward time: 	 0.10 sec
2023-03-30 16:27:57,599 			Loss:    2.079e-04    			Backward time: 	 0.01 sec 
2023-03-30 16:27:57,651 			Learning rate: weights:   1.000e-06    
2023-03-30 16:27:57,651 			Last test performance: 99.36%
2023-03-30 16:27:57,651 ----------------
2023-03-30 16:27:57,779   76  =>  66   		Training 486 pattern with 100.00% 	Forward time: 	 0.11 sec
2023-03-30 16:27:57,779 			Loss:    2.637e-04    			Backward time: 	 0.01 sec 
2023-03-30 16:27:57,844 			Learning rate: weights:   1.000e-06    
2023-03-30 16:27:57,844 			Last test performance: 99.36%
2023-03-30 16:27:57,844 ----------------
2023-03-30 16:27:57,971   76  =>  67   		Training 486 pattern with 99.79% 	Forward time: 	 0.11 sec
2023-03-30 16:27:57,971 			Loss:    3.178e-04    			Backward time: 	 0.01 sec 
2023-03-30 16:27:58,052 			Learning rate: weights:   1.000e-06    
2023-03-30 16:27:58,053 			Last test performance: 99.36%
2023-03-30 16:27:58,053 ----------------
2023-03-30 16:27:58,174   76  =>  68   		Training 486 pattern with 99.79% 	Forward time: 	 0.11 sec
2023-03-30 16:27:58,174 			Loss:    3.092e-04    			Backward time: 	 0.01 sec 
2023-03-30 16:27:58,260 			Learning rate: weights:   1.000e-06    
2023-03-30 16:27:58,260 			Last test performance: 99.36%
2023-03-30 16:27:58,260 ----------------
2023-03-30 16:27:58,374   76  =>  69   		Training 486 pattern with 99.79% 	Forward time: 	 0.10 sec
2023-03-30 16:27:58,374 			Loss:    1.525e-04    			Backward time: 	 0.01 sec 
2023-03-30 16:27:58,426 			Learning rate: weights:   1.000e-06    
2023-03-30 16:27:58,426 			Last test performance: 99.36%
2023-03-30 16:27:58,426 ----------------
2023-03-30 16:27:58,569   76  =>  70   		Training 486 pattern with 100.00% 	Forward time: 	 0.13 sec
2023-03-30 16:27:58,569 			Loss:    1.378e-04    			Backward time: 	 0.01 sec 
2023-03-30 16:27:58,638 			Learning rate: weights:   1.000e-06    
2023-03-30 16:27:58,638 			Last test performance: 99.36%
2023-03-30 16:27:58,638 ----------------
2023-03-30 16:27:58,773   76  =>  71   		Training 486 pattern with 99.79% 	Forward time: 	 0.12 sec
2023-03-30 16:27:58,773 			Loss:    1.924e-04    			Backward time: 	 0.01 sec 
2023-03-30 16:27:58,979 			Learning rate: weights:   1.000e-06    
2023-03-30 16:27:58,979 			Last test performance: 99.36%
2023-03-30 16:27:58,979 ----------------
2023-03-30 16:27:59,108   76  =>  72   		Training 486 pattern with 100.00% 	Forward time: 	 0.12 sec
2023-03-30 16:27:59,108 			Loss:    1.526e-04    			Backward time: 	 0.01 sec 
2023-03-30 16:27:59,199 			Learning rate: weights:   1.000e-06    
2023-03-30 16:27:59,200 			Last test performance: 99.36%
2023-03-30 16:27:59,200 ----------------
2023-03-30 16:27:59,317   76  =>  73   		Training 486 pattern with 99.79% 	Forward time: 	 0.10 sec
2023-03-30 16:27:59,317 			Loss:    2.374e-04    			Backward time: 	 0.01 sec 
2023-03-30 16:27:59,413 			Learning rate: weights:   1.000e-06    
2023-03-30 16:27:59,413 			Last test performance: 99.36%
2023-03-30 16:27:59,413 ----------------
2023-03-30 16:27:59,535   76  =>  74   		Training 486 pattern with 100.00% 	Forward time: 	 0.11 sec
2023-03-30 16:27:59,535 			Loss:    1.642e-04    			Backward time: 	 0.01 sec 
2023-03-30 16:27:59,704 			Learning rate: weights:   1.000e-06    
2023-03-30 16:27:59,704 			Last test performance: 99.36%
2023-03-30 16:27:59,704 ----------------
2023-03-30 16:27:59,823   76  =>  75   		Training 486 pattern with 99.79% 	Forward time: 	 0.11 sec
2023-03-30 16:27:59,823 			Loss:    4.268e-04    			Backward time: 	 0.01 sec 
2023-03-30 16:27:59,898 			Learning rate: weights:   1.000e-06    
2023-03-30 16:27:59,898 			Last test performance: 99.36%
2023-03-30 16:27:59,898 ----------------
2023-03-30 16:28:00,047   76  =>  76   		Training 486 pattern with 100.00% 	Forward time: 	 0.13 sec
2023-03-30 16:28:00,047 			Loss:    1.377e-04    			Backward time: 	 0.01 sec 
2023-03-30 16:28:00,195 			Learning rate: weights:   1.000e-06    
2023-03-30 16:28:00,195 			Last test performance: 99.36%
2023-03-30 16:28:00,195 ----------------
2023-03-30 16:28:00,310   76  =>  77   		Training 486 pattern with 98.96% 	Forward time: 	 0.10 sec
2023-03-30 16:28:00,310 			Loss:    6.049e-04    			Backward time: 	 0.01 sec 
2023-03-30 16:28:00,406 			Learning rate: weights:   1.000e-06    
2023-03-30 16:28:00,406 			Last test performance: 99.36%
2023-03-30 16:28:00,406 ----------------
2023-03-30 16:28:00,546   76  =>  78   		Training 486 pattern with 99.79% 	Forward time: 	 0.13 sec
2023-03-30 16:28:00,546 			Loss:    1.666e-04    			Backward time: 	 0.01 sec 
2023-03-30 16:28:00,675 			Learning rate: weights:   1.000e-06    
2023-03-30 16:28:00,675 			Last test performance: 99.36%
2023-03-30 16:28:00,675 ----------------
2023-03-30 16:28:00,796   76  =>  79   		Training 486 pattern with 99.79% 	Forward time: 	 0.11 sec
2023-03-30 16:28:00,796 			Loss:    5.093e-04    			Backward time: 	 0.01 sec 
2023-03-30 16:28:00,859 			Learning rate: weights:   1.000e-06    
2023-03-30 16:28:00,859 			Last test performance: 99.36%
2023-03-30 16:28:00,859 ----------------
2023-03-30 16:28:00,972   76  =>  80   		Training 486 pattern with 100.00% 	Forward time: 	 0.10 sec
2023-03-30 16:28:00,973 			Loss:    5.930e-05    			Backward time: 	 0.01 sec 
2023-03-30 16:28:01,056 			Learning rate: weights:   1.000e-06    
2023-03-30 16:28:01,056 			Last test performance: 99.36%
2023-03-30 16:28:01,056 ----------------
2023-03-30 16:28:01,170   76  =>  81   		Training 486 pattern with 99.58% 	Forward time: 	 0.10 sec
2023-03-30 16:28:01,170 			Loss:    2.326e-04    			Backward time: 	 0.01 sec 
2023-03-30 16:28:01,236 			Learning rate: weights:   1.000e-06    
2023-03-30 16:28:01,236 			Last test performance: 99.36%
2023-03-30 16:28:01,236 ----------------
2023-03-30 16:28:01,354   76  =>  82   		Training 486 pattern with 99.79% 	Forward time: 	 0.11 sec
2023-03-30 16:28:01,354 			Loss:    5.210e-04    			Backward time: 	 0.01 sec 
2023-03-30 16:28:01,421 			Learning rate: weights:   1.000e-06    
2023-03-30 16:28:01,422 			Last test performance: 99.36%
2023-03-30 16:28:01,422 ----------------
2023-03-30 16:28:01,539   76  =>  83   		Training 486 pattern with 100.00% 	Forward time: 	 0.10 sec
2023-03-30 16:28:01,539 			Loss:    1.132e-04    			Backward time: 	 0.01 sec 
2023-03-30 16:28:01,586 			Learning rate: weights:   1.000e-06    
2023-03-30 16:28:01,586 			Last test performance: 99.36%
2023-03-30 16:28:01,586 ----------------
2023-03-30 16:28:01,724   76  =>  84   		Training 486 pattern with 100.00% 	Forward time: 	 0.12 sec
2023-03-30 16:28:01,724 			Loss:    3.318e-04    			Backward time: 	 0.01 sec 
2023-03-30 16:28:01,813 			Learning rate: weights:   1.000e-06    
2023-03-30 16:28:01,813 			Last test performance: 99.36%
2023-03-30 16:28:01,813 ----------------
2023-03-30 16:28:01,930   76  =>  85   		Training 486 pattern with 99.58% 	Forward time: 	 0.10 sec
2023-03-30 16:28:01,930 			Loss:    5.660e-04    			Backward time: 	 0.01 sec 
2023-03-30 16:28:01,993 			Learning rate: weights:   1.000e-06    
2023-03-30 16:28:01,993 			Last test performance: 99.36%
2023-03-30 16:28:01,993 ----------------
2023-03-30 16:28:02,108   76  =>  86   		Training 486 pattern with 100.00% 	Forward time: 	 0.10 sec
2023-03-30 16:28:02,108 			Loss:    8.321e-05    			Backward time: 	 0.01 sec 
2023-03-30 16:28:02,169 			Learning rate: weights:   1.000e-06    
2023-03-30 16:28:02,169 			Last test performance: 99.36%
2023-03-30 16:28:02,169 ----------------
2023-03-30 16:28:02,300   76  =>  87   		Training 486 pattern with 100.00% 	Forward time: 	 0.12 sec
2023-03-30 16:28:02,301 			Loss:    1.150e-04    			Backward time: 	 0.01 sec 
2023-03-30 16:28:02,367 			Learning rate: weights:   1.000e-06    
2023-03-30 16:28:02,367 			Last test performance: 99.36%
2023-03-30 16:28:02,367 ----------------
2023-03-30 16:28:02,481   76  =>  88   		Training 486 pattern with 100.00% 	Forward time: 	 0.10 sec
2023-03-30 16:28:02,481 			Loss:    1.379e-04    			Backward time: 	 0.01 sec 
2023-03-30 16:28:02,537 			Learning rate: weights:   1.000e-06    
2023-03-30 16:28:02,537 			Last test performance: 99.36%
2023-03-30 16:28:02,537 ----------------
2023-03-30 16:28:02,659   76  =>  89   		Training 486 pattern with 100.00% 	Forward time: 	 0.11 sec
2023-03-30 16:28:02,660 			Loss:    1.534e-04    			Backward time: 	 0.01 sec 
2023-03-30 16:28:02,721 			Learning rate: weights:   1.000e-06    
2023-03-30 16:28:02,721 			Last test performance: 99.36%
2023-03-30 16:28:02,721 ----------------
2023-03-30 16:28:02,838   76  =>  90   		Training 486 pattern with 100.00% 	Forward time: 	 0.10 sec
2023-03-30 16:28:02,838 			Loss:    1.206e-04    			Backward time: 	 0.01 sec 
2023-03-30 16:28:02,905 			Learning rate: weights:   1.000e-06    
2023-03-30 16:28:02,905 			Last test performance: 99.36%
2023-03-30 16:28:02,905 ----------------
2023-03-30 16:28:03,043   76  =>  91   		Training 486 pattern with 99.58% 	Forward time: 	 0.12 sec
2023-03-30 16:28:03,043 			Loss:    3.914e-04    			Backward time: 	 0.01 sec 
2023-03-30 16:28:03,136 			Learning rate: weights:   1.000e-06    
2023-03-30 16:28:03,136 			Last test performance: 99.36%
2023-03-30 16:28:03,136 ----------------
2023-03-30 16:28:03,254   76  =>  92   		Training 486 pattern with 100.00% 	Forward time: 	 0.11 sec
2023-03-30 16:28:03,254 			Loss:    2.353e-04    			Backward time: 	 0.01 sec 
2023-03-30 16:28:03,345 			Learning rate: weights:   1.000e-06    
2023-03-30 16:28:03,345 			Last test performance: 99.36%
2023-03-30 16:28:03,345 ----------------
2023-03-30 16:28:03,464   76  =>  93   		Training 486 pattern with 100.00% 	Forward time: 	 0.11 sec
2023-03-30 16:28:03,464 			Loss:    1.250e-04    			Backward time: 	 0.01 sec 
2023-03-30 16:28:03,524 			Learning rate: weights:   1.000e-06    
2023-03-30 16:28:03,524 			Last test performance: 99.36%
2023-03-30 16:28:03,524 ----------------
2023-03-30 16:28:03,649   76  =>  94   		Training 486 pattern with 99.58% 	Forward time: 	 0.11 sec
2023-03-30 16:28:03,649 			Loss:    3.679e-04    			Backward time: 	 0.01 sec 
2023-03-30 16:28:03,711 			Learning rate: weights:   1.000e-06    
2023-03-30 16:28:03,711 			Last test performance: 99.36%
2023-03-30 16:28:03,711 ----------------
2023-03-30 16:28:03,831   76  =>  95   		Training 486 pattern with 99.79% 	Forward time: 	 0.11 sec
2023-03-30 16:28:03,831 			Loss:    2.403e-04    			Backward time: 	 0.01 sec 
2023-03-30 16:28:03,890 			Learning rate: weights:   1.000e-06    
2023-03-30 16:28:03,890 			Last test performance: 99.36%
2023-03-30 16:28:03,890 ----------------
2023-03-30 16:28:04,005   76  =>  96   		Training 486 pattern with 100.00% 	Forward time: 	 0.10 sec
2023-03-30 16:28:04,005 			Loss:    1.495e-04    			Backward time: 	 0.01 sec 
2023-03-30 16:28:04,090 			Learning rate: weights:   1.000e-06    
2023-03-30 16:28:04,090 			Last test performance: 99.36%
2023-03-30 16:28:04,090 ----------------
2023-03-30 16:28:04,212   76  =>  97   		Training 486 pattern with 99.79% 	Forward time: 	 0.11 sec
2023-03-30 16:28:04,212 			Loss:    4.223e-04    			Backward time: 	 0.01 sec 
2023-03-30 16:28:04,287 			Learning rate: weights:   1.000e-06    
2023-03-30 16:28:04,288 			Last test performance: 99.36%
2023-03-30 16:28:04,288 ----------------
2023-03-30 16:28:04,402   76  =>  98   		Training 486 pattern with 100.00% 	Forward time: 	 0.10 sec
2023-03-30 16:28:04,402 			Loss:    8.840e-05    			Backward time: 	 0.01 sec 
2023-03-30 16:28:04,461 			Learning rate: weights:   1.000e-06    
2023-03-30 16:28:04,461 			Last test performance: 99.36%
2023-03-30 16:28:04,461 ----------------
2023-03-30 16:28:04,583   76  =>  99   		Training 486 pattern with 99.58% 	Forward time: 	 0.11 sec
2023-03-30 16:28:04,583 			Loss:    7.073e-04    			Backward time: 	 0.01 sec 
2023-03-30 16:28:04,648 			Learning rate: weights:   1.000e-06    
2023-03-30 16:28:04,648 			Last test performance: 99.36%
2023-03-30 16:28:04,648 ----------------
2023-03-30 16:28:04,765   76  => 100   		Training 486 pattern with 100.00% 	Forward time: 	 0.11 sec
2023-03-30 16:28:04,765 			Loss:    1.609e-04    			Backward time: 	 0.01 sec 
2023-03-30 16:28:04,845 			Learning rate: weights:   1.000e-06    
2023-03-30 16:28:04,845 			Last test performance: 99.36%
2023-03-30 16:28:04,845 ----------------
2023-03-30 16:28:04,966   76  => 101   		Training 486 pattern with 99.79% 	Forward time: 	 0.11 sec
2023-03-30 16:28:04,966 			Loss:    4.546e-04    			Backward time: 	 0.01 sec 
2023-03-30 16:28:05,025 			Learning rate: weights:   1.000e-06    
2023-03-30 16:28:05,025 			Last test performance: 99.36%
2023-03-30 16:28:05,025 ----------------
2023-03-30 16:28:05,148   76  => 102   		Training 486 pattern with 99.79% 	Forward time: 	 0.11 sec
2023-03-30 16:28:05,148 			Loss:    6.617e-04    			Backward time: 	 0.01 sec 
2023-03-30 16:28:05,310 			Learning rate: weights:   1.000e-06    
2023-03-30 16:28:05,310 			Last test performance: 99.36%
2023-03-30 16:28:05,310 ----------------
2023-03-30 16:28:05,447   76  => 103   		Training 486 pattern with 99.79% 	Forward time: 	 0.12 sec
2023-03-30 16:28:05,448 			Loss:    1.882e-04    			Backward time: 	 0.01 sec 
2023-03-30 16:28:05,593 			Learning rate: weights:   1.000e-06    
2023-03-30 16:28:05,593 			Last test performance: 99.36%
2023-03-30 16:28:05,593 ----------------
2023-03-30 16:28:05,707   76  => 104   		Training 486 pattern with 99.79% 	Forward time: 	 0.10 sec
2023-03-30 16:28:05,708 			Loss:    1.459e-04    			Backward time: 	 0.01 sec 
2023-03-30 16:28:05,783 			Learning rate: weights:   1.000e-06    
2023-03-30 16:28:05,783 			Last test performance: 99.36%
2023-03-30 16:28:05,783 ----------------
2023-03-30 16:28:05,907   76  => 105   		Training 486 pattern with 99.79% 	Forward time: 	 0.11 sec
2023-03-30 16:28:05,907 			Loss:    3.325e-04    			Backward time: 	 0.01 sec 
2023-03-30 16:28:06,000 			Learning rate: weights:   1.000e-06    
2023-03-30 16:28:06,001 			Last test performance: 99.36%
2023-03-30 16:28:06,001 ----------------
2023-03-30 16:28:06,136   76  => 106   		Training 486 pattern with 99.79% 	Forward time: 	 0.12 sec
2023-03-30 16:28:06,136 			Loss:    2.524e-04    			Backward time: 	 0.01 sec 
2023-03-30 16:28:06,349 			Learning rate: weights:   1.000e-06    
2023-03-30 16:28:06,349 			Last test performance: 99.36%
2023-03-30 16:28:06,349 ----------------
2023-03-30 16:28:06,468   76  => 107   		Training 486 pattern with 99.79% 	Forward time: 	 0.11 sec
2023-03-30 16:28:06,468 			Loss:    4.764e-04    			Backward time: 	 0.01 sec 
2023-03-30 16:28:06,572 			Learning rate: weights:   1.000e-06    
2023-03-30 16:28:06,572 			Last test performance: 99.36%
2023-03-30 16:28:06,572 ----------------
2023-03-30 16:28:06,689   76  => 108   		Training 486 pattern with 99.58% 	Forward time: 	 0.10 sec
2023-03-30 16:28:06,689 			Loss:    2.550e-04    			Backward time: 	 0.01 sec 
2023-03-30 16:28:06,741 			Learning rate: weights:   1.000e-06    
2023-03-30 16:28:06,741 			Last test performance: 99.36%
2023-03-30 16:28:06,741 ----------------
2023-03-30 16:28:06,868   76  => 109   		Training 486 pattern with 100.00% 	Forward time: 	 0.11 sec
2023-03-30 16:28:06,868 			Loss:    1.204e-04    			Backward time: 	 0.01 sec 
2023-03-30 16:28:06,936 			Learning rate: weights:   1.000e-06    
2023-03-30 16:28:06,936 			Last test performance: 99.36%
2023-03-30 16:28:06,936 ----------------
2023-03-30 16:28:07,050   76  => 110   		Training 486 pattern with 100.00% 	Forward time: 	 0.10 sec
2023-03-30 16:28:07,050 			Loss:    8.194e-05    			Backward time: 	 0.01 sec 
2023-03-30 16:28:07,200 			Learning rate: weights:   1.000e-06    
2023-03-30 16:28:07,200 			Last test performance: 99.36%
2023-03-30 16:28:07,200 ----------------
2023-03-30 16:28:07,314   76  => 111   		Training 486 pattern with 100.00% 	Forward time: 	 0.10 sec
2023-03-30 16:28:07,314 			Loss:    9.355e-05    			Backward time: 	 0.01 sec 
2023-03-30 16:28:07,364 			Learning rate: weights:   1.000e-06    
2023-03-30 16:28:07,364 			Last test performance: 99.36%
2023-03-30 16:28:07,364 ----------------
2023-03-30 16:28:07,482   76  => 112   		Training 486 pattern with 99.38% 	Forward time: 	 0.11 sec
2023-03-30 16:28:07,482 			Loss:    1.005e-03    			Backward time: 	 0.01 sec 
2023-03-30 16:28:07,572 			Learning rate: weights:   1.000e-06    
2023-03-30 16:28:07,572 			Last test performance: 99.36%
2023-03-30 16:28:07,573 ----------------
2023-03-30 16:28:07,690   76  => 113   		Training 486 pattern with 100.00% 	Forward time: 	 0.10 sec
2023-03-30 16:28:07,690 			Loss:    1.516e-04    			Backward time: 	 0.01 sec 
2023-03-30 16:28:07,743 			Learning rate: weights:   1.000e-06    
2023-03-30 16:28:07,743 			Last test performance: 99.36%
2023-03-30 16:28:07,743 ----------------
2023-03-30 16:28:07,868   76  => 114   		Training 486 pattern with 100.00% 	Forward time: 	 0.11 sec
2023-03-30 16:28:07,868 			Loss:    1.117e-04    			Backward time: 	 0.01 sec 
2023-03-30 16:28:07,956 			Learning rate: weights:   1.000e-06    
2023-03-30 16:28:07,956 			Last test performance: 99.36%
2023-03-30 16:28:07,956 ----------------
2023-03-30 16:28:08,072   76  => 115   		Training 486 pattern with 98.96% 	Forward time: 	 0.10 sec
2023-03-30 16:28:08,072 			Loss:    8.246e-04    			Backward time: 	 0.01 sec 
2023-03-30 16:28:08,205 			Learning rate: weights:   1.000e-06    
2023-03-30 16:28:08,205 			Last test performance: 99.36%
2023-03-30 16:28:08,205 ----------------
2023-03-30 16:28:08,331   76  => 116   		Training 486 pattern with 99.58% 	Forward time: 	 0.11 sec
2023-03-30 16:28:08,331 			Loss:    4.367e-04    			Backward time: 	 0.01 sec 
2023-03-30 16:28:08,390 			Learning rate: weights:   1.000e-06    
2023-03-30 16:28:08,390 			Last test performance: 99.36%
2023-03-30 16:28:08,390 ----------------
2023-03-30 16:28:08,516   76  => 117   		Training 486 pattern with 100.00% 	Forward time: 	 0.11 sec
2023-03-30 16:28:08,516 			Loss:    1.324e-04    			Backward time: 	 0.01 sec 
2023-03-30 16:28:08,578 			Learning rate: weights:   1.000e-06    
2023-03-30 16:28:08,578 			Last test performance: 99.36%
2023-03-30 16:28:08,578 ----------------
2023-03-30 16:28:08,713   76  => 118   		Training 486 pattern with 99.17% 	Forward time: 	 0.12 sec
2023-03-30 16:28:08,713 			Loss:    5.545e-04    			Backward time: 	 0.01 sec 
2023-03-30 16:28:08,789 			Learning rate: weights:   1.000e-06    
2023-03-30 16:28:08,789 			Last test performance: 99.36%
2023-03-30 16:28:08,789 ----------------
2023-03-30 16:28:08,920   76  => 119   		Training 486 pattern with 99.79% 	Forward time: 	 0.12 sec
2023-03-30 16:28:08,920 			Loss:    3.771e-04    			Backward time: 	 0.01 sec 
2023-03-30 16:28:08,987 			Learning rate: weights:   1.000e-06    
2023-03-30 16:28:08,987 			Last test performance: 99.36%
2023-03-30 16:28:08,987 ----------------
2023-03-30 16:28:09,109   76  => 120   		Training 486 pattern with 100.00% 	Forward time: 	 0.11 sec
2023-03-30 16:28:09,109 			Loss:    1.093e-04    			Backward time: 	 0.01 sec 
2023-03-30 16:28:09,161 			Learning rate: weights:   1.000e-06    
2023-03-30 16:28:09,161 			Last test performance: 99.36%
2023-03-30 16:28:09,161 ----------------
2023-03-30 16:28:09,295   76  => 121   		Training 486 pattern with 99.38% 	Forward time: 	 0.12 sec
2023-03-30 16:28:09,295 			Loss:    4.665e-04    			Backward time: 	 0.01 sec 
2023-03-30 16:28:09,362 			Learning rate: weights:   1.000e-06    
2023-03-30 16:28:09,362 			Last test performance: 99.36%
2023-03-30 16:28:09,362 ----------------
2023-03-30 16:28:09,477   76  => 122   		Training 486 pattern with 100.00% 	Forward time: 	 0.10 sec
2023-03-30 16:28:09,477 			Loss:    1.038e-04    			Backward time: 	 0.01 sec 
2023-03-30 16:28:09,551 			Learning rate: weights:   1.000e-06    
2023-03-30 16:28:09,551 			Last test performance: 99.36%
2023-03-30 16:28:09,551 ----------------
2023-03-30 16:28:09,673   76  => 123   		Training 486 pattern with 100.00% 	Forward time: 	 0.11 sec
2023-03-30 16:28:09,673 			Loss:    1.257e-04    			Backward time: 	 0.01 sec 
2023-03-30 16:28:09,728 			Learning rate: weights:   1.000e-06    
2023-03-30 16:28:09,728 			Last test performance: 99.36%
2023-03-30 16:28:09,728 ----------------
2023-03-30 16:28:09,870   76  => 124   		Training 486 pattern with 99.79% 	Forward time: 	 0.13 sec
2023-03-30 16:28:09,870 			Loss:    5.713e-04    			Backward time: 	 0.01 sec 
2023-03-30 16:28:09,974 
2023-03-30 16:28:09,974 Testing:
2023-03-30 16:28:09,979 		24 of 10000 with 95.83% 	 Time used:  0.00 sec
2023-03-30 16:28:09,984 		48 of 10000 with 97.92% 	 Time used:  0.00 sec
2023-03-30 16:28:09,989 		72 of 10000 with 97.22% 	 Time used:  0.00 sec
2023-03-30 16:28:09,994 		96 of 10000 with 97.92% 	 Time used:  0.00 sec
2023-03-30 16:28:09,999 		120 of 10000 with 98.33% 	 Time used:  0.00 sec
2023-03-30 16:28:10,004 		144 of 10000 with 98.61% 	 Time used:  0.00 sec
2023-03-30 16:28:10,009 		168 of 10000 with 98.81% 	 Time used:  0.00 sec
2023-03-30 16:28:10,014 		192 of 10000 with 98.96% 	 Time used:  0.00 sec
2023-03-30 16:28:10,019 		216 of 10000 with 99.07% 	 Time used:  0.00 sec
2023-03-30 16:28:10,024 		240 of 10000 with 99.17% 	 Time used:  0.00 sec
2023-03-30 16:28:10,029 		264 of 10000 with 99.24% 	 Time used:  0.00 sec
2023-03-30 16:28:10,034 		288 of 10000 with 99.31% 	 Time used:  0.00 sec
2023-03-30 16:28:10,039 		312 of 10000 with 99.36% 	 Time used:  0.00 sec
2023-03-30 16:28:10,044 		336 of 10000 with 99.11% 	 Time used:  0.00 sec
2023-03-30 16:28:10,048 		360 of 10000 with 99.17% 	 Time used:  0.00 sec
2023-03-30 16:28:10,054 		384 of 10000 with 99.22% 	 Time used:  0.01 sec
2023-03-30 16:28:10,059 		408 of 10000 with 99.26% 	 Time used:  0.00 sec
2023-03-30 16:28:10,065 		432 of 10000 with 99.31% 	 Time used:  0.01 sec
2023-03-30 16:28:10,072 		456 of 10000 with 99.12% 	 Time used:  0.01 sec
2023-03-30 16:28:10,076 		480 of 10000 with 99.17% 	 Time used:  0.00 sec
2023-03-30 16:28:10,082 		504 of 10000 with 99.21% 	 Time used:  0.01 sec
2023-03-30 16:28:10,085 		528 of 10000 with 99.24% 	 Time used:  0.00 sec
2023-03-30 16:28:10,089 		552 of 10000 with 99.28% 	 Time used:  0.00 sec
2023-03-30 16:28:10,093 		576 of 10000 with 99.31% 	 Time used:  0.00 sec
2023-03-30 16:28:10,097 		600 of 10000 with 99.00% 	 Time used:  0.00 sec
2023-03-30 16:28:10,102 		624 of 10000 with 99.04% 	 Time used:  0.00 sec
2023-03-30 16:28:10,109 		648 of 10000 with 99.07% 	 Time used:  0.01 sec
2023-03-30 16:28:10,117 		672 of 10000 with 98.96% 	 Time used:  0.01 sec
2023-03-30 16:28:10,122 		696 of 10000 with 98.85% 	 Time used:  0.00 sec
2023-03-30 16:28:10,127 		720 of 10000 with 98.89% 	 Time used:  0.00 sec
2023-03-30 16:28:10,133 		744 of 10000 with 98.92% 	 Time used:  0.01 sec
2023-03-30 16:28:10,142 		768 of 10000 with 98.96% 	 Time used:  0.01 sec
2023-03-30 16:28:10,149 		792 of 10000 with 98.99% 	 Time used:  0.01 sec
2023-03-30 16:28:10,155 		816 of 10000 with 99.02% 	 Time used:  0.01 sec
2023-03-30 16:28:10,162 		840 of 10000 with 99.05% 	 Time used:  0.01 sec
2023-03-30 16:28:10,166 		864 of 10000 with 99.07% 	 Time used:  0.00 sec
2023-03-30 16:28:10,170 		888 of 10000 with 99.10% 	 Time used:  0.00 sec
2023-03-30 16:28:10,174 		912 of 10000 with 99.12% 	 Time used:  0.00 sec
2023-03-30 16:28:10,178 		936 of 10000 with 99.15% 	 Time used:  0.00 sec
2023-03-30 16:28:10,182 		960 of 10000 with 99.06% 	 Time used:  0.00 sec
2023-03-30 16:28:10,186 		984 of 10000 with 99.09% 	 Time used:  0.00 sec
2023-03-30 16:28:10,191 		1008 of 10000 with 99.11% 	 Time used:  0.01 sec
2023-03-30 16:28:10,196 		1032 of 10000 with 99.03% 	 Time used:  0.00 sec
2023-03-30 16:28:10,200 		1056 of 10000 with 98.96% 	 Time used:  0.00 sec
2023-03-30 16:28:10,203 		1080 of 10000 with 98.98% 	 Time used:  0.00 sec
2023-03-30 16:28:10,208 		1104 of 10000 with 99.00% 	 Time used:  0.00 sec
2023-03-30 16:28:10,213 		1128 of 10000 with 99.02% 	 Time used:  0.00 sec
2023-03-30 16:28:10,222 		1152 of 10000 with 99.05% 	 Time used:  0.01 sec
2023-03-30 16:28:10,229 		1176 of 10000 with 99.06% 	 Time used:  0.01 sec
2023-03-30 16:28:10,243 		1200 of 10000 with 99.08% 	 Time used:  0.01 sec
2023-03-30 16:28:10,257 		1224 of 10000 with 99.10% 	 Time used:  0.01 sec
2023-03-30 16:28:10,263 		1248 of 10000 with 98.88% 	 Time used:  0.01 sec
2023-03-30 16:28:10,267 		1272 of 10000 with 98.90% 	 Time used:  0.00 sec
2023-03-30 16:28:10,272 		1296 of 10000 with 98.92% 	 Time used:  0.00 sec
2023-03-30 16:28:10,277 		1320 of 10000 with 98.94% 	 Time used:  0.00 sec
2023-03-30 16:28:10,282 		1344 of 10000 with 98.96% 	 Time used:  0.00 sec
2023-03-30 16:28:10,285 		1368 of 10000 with 98.98% 	 Time used:  0.00 sec
2023-03-30 16:28:10,289 		1392 of 10000 with 98.99% 	 Time used:  0.00 sec
2023-03-30 16:28:10,294 		1416 of 10000 with 99.01% 	 Time used:  0.00 sec
2023-03-30 16:28:10,298 		1440 of 10000 with 99.03% 	 Time used:  0.00 sec
2023-03-30 16:28:10,302 		1464 of 10000 with 98.98% 	 Time used:  0.00 sec
2023-03-30 16:28:10,312 		1488 of 10000 with 98.99% 	 Time used:  0.01 sec
2023-03-30 16:28:10,321 		1512 of 10000 with 99.01% 	 Time used:  0.01 sec
2023-03-30 16:28:10,330 		1536 of 10000 with 98.96% 	 Time used:  0.01 sec
2023-03-30 16:28:10,341 		1560 of 10000 with 98.97% 	 Time used:  0.01 sec
2023-03-30 16:28:10,349 		1584 of 10000 with 98.99% 	 Time used:  0.01 sec
2023-03-30 16:28:10,363 		1608 of 10000 with 99.00% 	 Time used:  0.01 sec
2023-03-30 16:28:10,372 		1632 of 10000 with 99.02% 	 Time used:  0.01 sec
2023-03-30 16:28:10,385 		1656 of 10000 with 99.03% 	 Time used:  0.01 sec
2023-03-30 16:28:10,393 		1680 of 10000 with 99.05% 	 Time used:  0.01 sec
2023-03-30 16:28:10,401 		1704 of 10000 with 99.06% 	 Time used:  0.01 sec
2023-03-30 16:28:10,408 		1728 of 10000 with 99.02% 	 Time used:  0.01 sec
2023-03-30 16:28:10,417 		1752 of 10000 with 98.97% 	 Time used:  0.01 sec
2023-03-30 16:28:10,430 		1776 of 10000 with 98.99% 	 Time used:  0.01 sec
2023-03-30 16:28:10,440 		1800 of 10000 with 99.00% 	 Time used:  0.01 sec
2023-03-30 16:28:10,445 		1824 of 10000 with 99.01% 	 Time used:  0.01 sec
2023-03-30 16:28:10,449 		1848 of 10000 with 99.03% 	 Time used:  0.00 sec
2023-03-30 16:28:10,453 		1872 of 10000 with 99.04% 	 Time used:  0.00 sec
2023-03-30 16:28:10,459 		1896 of 10000 with 99.00% 	 Time used:  0.01 sec
2023-03-30 16:28:10,475 		1920 of 10000 with 99.01% 	 Time used:  0.01 sec
2023-03-30 16:28:10,487 		1944 of 10000 with 99.02% 	 Time used:  0.01 sec
2023-03-30 16:28:10,503 		1968 of 10000 with 99.03% 	 Time used:  0.01 sec
2023-03-30 16:28:10,520 		1992 of 10000 with 99.05% 	 Time used:  0.02 sec
2023-03-30 16:28:10,532 		2016 of 10000 with 99.06% 	 Time used:  0.01 sec
2023-03-30 16:28:10,543 		2040 of 10000 with 99.02% 	 Time used:  0.01 sec
2023-03-30 16:28:10,549 		2064 of 10000 with 99.03% 	 Time used:  0.01 sec
2023-03-30 16:28:10,554 		2088 of 10000 with 98.99% 	 Time used:  0.00 sec
2023-03-30 16:28:10,563 		2112 of 10000 with 99.01% 	 Time used:  0.01 sec
2023-03-30 16:28:10,571 		2136 of 10000 with 98.97% 	 Time used:  0.01 sec
2023-03-30 16:28:10,581 		2160 of 10000 with 98.98% 	 Time used:  0.01 sec
2023-03-30 16:28:10,591 		2184 of 10000 with 98.99% 	 Time used:  0.01 sec
2023-03-30 16:28:10,599 		2208 of 10000 with 98.96% 	 Time used:  0.01 sec
2023-03-30 16:28:10,607 		2232 of 10000 with 98.97% 	 Time used:  0.01 sec
2023-03-30 16:28:10,612 		2256 of 10000 with 98.98% 	 Time used:  0.00 sec
2023-03-30 16:28:10,620 		2280 of 10000 with 98.99% 	 Time used:  0.01 sec
2023-03-30 16:28:10,630 		2304 of 10000 with 98.96% 	 Time used:  0.01 sec
2023-03-30 16:28:10,639 		2328 of 10000 with 98.97% 	 Time used:  0.01 sec
2023-03-30 16:28:10,647 		2352 of 10000 with 98.98% 	 Time used:  0.01 sec
2023-03-30 16:28:10,659 		2376 of 10000 with 98.99% 	 Time used:  0.01 sec
2023-03-30 16:28:10,670 		2400 of 10000 with 99.00% 	 Time used:  0.01 sec
2023-03-30 16:28:10,675 		2424 of 10000 with 98.97% 	 Time used:  0.01 sec
2023-03-30 16:28:10,679 		2448 of 10000 with 98.98% 	 Time used:  0.00 sec
2023-03-30 16:28:10,683 		2472 of 10000 with 98.95% 	 Time used:  0.00 sec
2023-03-30 16:28:10,687 		2496 of 10000 with 98.96% 	 Time used:  0.00 sec
2023-03-30 16:28:10,690 		2520 of 10000 with 98.97% 	 Time used:  0.00 sec
2023-03-30 16:28:10,694 		2544 of 10000 with 98.98% 	 Time used:  0.00 sec
2023-03-30 16:28:10,698 		2568 of 10000 with 98.99% 	 Time used:  0.00 sec
2023-03-30 16:28:10,701 		2592 of 10000 with 99.00% 	 Time used:  0.00 sec
2023-03-30 16:28:10,705 		2616 of 10000 with 98.97% 	 Time used:  0.00 sec
2023-03-30 16:28:10,709 		2640 of 10000 with 98.98% 	 Time used:  0.00 sec
2023-03-30 16:28:10,713 		2664 of 10000 with 98.95% 	 Time used:  0.00 sec
2023-03-30 16:28:10,717 		2688 of 10000 with 98.96% 	 Time used:  0.00 sec
2023-03-30 16:28:10,720 		2712 of 10000 with 98.97% 	 Time used:  0.00 sec
2023-03-30 16:28:10,725 		2736 of 10000 with 98.98% 	 Time used:  0.00 sec
2023-03-30 16:28:10,729 		2760 of 10000 with 98.99% 	 Time used:  0.00 sec
2023-03-30 16:28:10,736 		2784 of 10000 with 98.99% 	 Time used:  0.01 sec
2023-03-30 16:28:10,742 		2808 of 10000 with 99.00% 	 Time used:  0.01 sec
2023-03-30 16:28:10,748 		2832 of 10000 with 99.01% 	 Time used:  0.01 sec
2023-03-30 16:28:10,752 		2856 of 10000 with 99.02% 	 Time used:  0.00 sec
2023-03-30 16:28:10,756 		2880 of 10000 with 99.03% 	 Time used:  0.00 sec
2023-03-30 16:28:10,760 		2904 of 10000 with 99.04% 	 Time used:  0.00 sec
2023-03-30 16:28:10,764 		2928 of 10000 with 99.04% 	 Time used:  0.00 sec
2023-03-30 16:28:10,768 		2952 of 10000 with 99.05% 	 Time used:  0.00 sec
2023-03-30 16:28:10,774 		2976 of 10000 with 99.06% 	 Time used:  0.01 sec
2023-03-30 16:28:10,781 		3000 of 10000 with 99.07% 	 Time used:  0.01 sec
2023-03-30 16:28:10,790 		3024 of 10000 with 99.07% 	 Time used:  0.01 sec
2023-03-30 16:28:10,797 		3048 of 10000 with 99.08% 	 Time used:  0.01 sec
2023-03-30 16:28:10,802 		3072 of 10000 with 99.09% 	 Time used:  0.00 sec
2023-03-30 16:28:10,806 		3096 of 10000 with 99.06% 	 Time used:  0.00 sec
2023-03-30 16:28:10,812 		3120 of 10000 with 99.07% 	 Time used:  0.01 sec
2023-03-30 16:28:10,817 		3144 of 10000 with 99.08% 	 Time used:  0.00 sec
2023-03-30 16:28:10,824 		3168 of 10000 with 99.08% 	 Time used:  0.01 sec
2023-03-30 16:28:10,830 		3192 of 10000 with 99.09% 	 Time used:  0.01 sec
2023-03-30 16:28:10,834 		3216 of 10000 with 99.10% 	 Time used:  0.00 sec
2023-03-30 16:28:10,839 		3240 of 10000 with 99.07% 	 Time used:  0.00 sec
2023-03-30 16:28:10,844 		3264 of 10000 with 99.08% 	 Time used:  0.00 sec
2023-03-30 16:28:10,850 		3288 of 10000 with 99.09% 	 Time used:  0.01 sec
2023-03-30 16:28:10,856 		3312 of 10000 with 99.09% 	 Time used:  0.01 sec
2023-03-30 16:28:10,860 		3336 of 10000 with 99.10% 	 Time used:  0.00 sec
2023-03-30 16:28:10,864 		3360 of 10000 with 99.11% 	 Time used:  0.00 sec
2023-03-30 16:28:10,868 		3384 of 10000 with 99.11% 	 Time used:  0.00 sec
2023-03-30 16:28:10,876 		3408 of 10000 with 99.12% 	 Time used:  0.01 sec
2023-03-30 16:28:10,883 		3432 of 10000 with 99.10% 	 Time used:  0.01 sec
2023-03-30 16:28:10,896 		3456 of 10000 with 99.10% 	 Time used:  0.01 sec
2023-03-30 16:28:10,904 		3480 of 10000 with 99.11% 	 Time used:  0.01 sec
2023-03-30 16:28:10,912 		3504 of 10000 with 99.12% 	 Time used:  0.01 sec
2023-03-30 16:28:10,928 		3528 of 10000 with 99.12% 	 Time used:  0.01 sec
2023-03-30 16:28:10,936 		3552 of 10000 with 99.13% 	 Time used:  0.01 sec
2023-03-30 16:28:10,946 		3576 of 10000 with 99.13% 	 Time used:  0.01 sec
2023-03-30 16:28:10,952 		3600 of 10000 with 99.14% 	 Time used:  0.01 sec
2023-03-30 16:28:10,955 		3624 of 10000 with 99.14% 	 Time used:  0.00 sec
2023-03-30 16:28:10,959 		3648 of 10000 with 99.15% 	 Time used:  0.00 sec
2023-03-30 16:28:10,964 		3672 of 10000 with 99.16% 	 Time used:  0.00 sec
2023-03-30 16:28:10,970 		3696 of 10000 with 99.16% 	 Time used:  0.01 sec
2023-03-30 16:28:10,978 		3720 of 10000 with 99.17% 	 Time used:  0.01 sec
2023-03-30 16:28:10,986 		3744 of 10000 with 99.17% 	 Time used:  0.01 sec
2023-03-30 16:28:10,995 		3768 of 10000 with 99.12% 	 Time used:  0.01 sec
2023-03-30 16:28:11,002 		3792 of 10000 with 99.13% 	 Time used:  0.01 sec
2023-03-30 16:28:11,009 		3816 of 10000 with 99.11% 	 Time used:  0.01 sec
2023-03-30 16:28:11,017 		3840 of 10000 with 99.11% 	 Time used:  0.01 sec
2023-03-30 16:28:11,026 		3864 of 10000 with 99.12% 	 Time used:  0.01 sec
2023-03-30 16:28:11,035 		3888 of 10000 with 99.13% 	 Time used:  0.01 sec
2023-03-30 16:28:11,045 		3912 of 10000 with 99.13% 	 Time used:  0.01 sec
2023-03-30 16:28:11,055 		3936 of 10000 with 99.14% 	 Time used:  0.01 sec
2023-03-30 16:28:11,067 		3960 of 10000 with 99.14% 	 Time used:  0.01 sec
2023-03-30 16:28:11,078 		3984 of 10000 with 99.15% 	 Time used:  0.01 sec
2023-03-30 16:28:11,087 		4008 of 10000 with 99.15% 	 Time used:  0.01 sec
2023-03-30 16:28:11,097 		4032 of 10000 with 99.16% 	 Time used:  0.01 sec
2023-03-30 16:28:11,111 		4056 of 10000 with 99.16% 	 Time used:  0.01 sec
2023-03-30 16:28:11,128 		4080 of 10000 with 99.17% 	 Time used:  0.02 sec
2023-03-30 16:28:11,135 		4104 of 10000 with 99.17% 	 Time used:  0.01 sec
2023-03-30 16:28:11,139 		4128 of 10000 with 99.18% 	 Time used:  0.00 sec
2023-03-30 16:28:11,144 		4152 of 10000 with 99.18% 	 Time used:  0.00 sec
2023-03-30 16:28:11,148 		4176 of 10000 with 99.19% 	 Time used:  0.00 sec
2023-03-30 16:28:11,151 		4200 of 10000 with 99.17% 	 Time used:  0.00 sec
2023-03-30 16:28:11,156 		4224 of 10000 with 99.17% 	 Time used:  0.00 sec
2023-03-30 16:28:11,160 		4248 of 10000 with 99.18% 	 Time used:  0.00 sec
2023-03-30 16:28:11,164 		4272 of 10000 with 99.18% 	 Time used:  0.00 sec
2023-03-30 16:28:11,168 		4296 of 10000 with 99.16% 	 Time used:  0.00 sec
2023-03-30 16:28:11,173 		4320 of 10000 with 99.17% 	 Time used:  0.00 sec
2023-03-30 16:28:11,177 		4344 of 10000 with 99.17% 	 Time used:  0.00 sec
2023-03-30 16:28:11,181 		4368 of 10000 with 99.18% 	 Time used:  0.00 sec
2023-03-30 16:28:11,185 		4392 of 10000 with 99.18% 	 Time used:  0.00 sec
2023-03-30 16:28:11,190 		4416 of 10000 with 99.18% 	 Time used:  0.00 sec
2023-03-30 16:28:11,197 		4440 of 10000 with 99.19% 	 Time used:  0.01 sec
2023-03-30 16:28:11,203 		4464 of 10000 with 99.19% 	 Time used:  0.01 sec
2023-03-30 16:28:11,209 		4488 of 10000 with 99.20% 	 Time used:  0.01 sec
2023-03-30 16:28:11,213 		4512 of 10000 with 99.18% 	 Time used:  0.00 sec
2023-03-30 16:28:11,218 		4536 of 10000 with 99.18% 	 Time used:  0.00 sec
2023-03-30 16:28:11,222 		4560 of 10000 with 99.17% 	 Time used:  0.00 sec
2023-03-30 16:28:11,228 		4584 of 10000 with 99.15% 	 Time used:  0.01 sec
2023-03-30 16:28:11,234 		4608 of 10000 with 99.15% 	 Time used:  0.01 sec
2023-03-30 16:28:11,238 		4632 of 10000 with 99.14% 	 Time used:  0.00 sec
2023-03-30 16:28:11,242 		4656 of 10000 with 99.14% 	 Time used:  0.00 sec
2023-03-30 16:28:11,246 		4680 of 10000 with 99.15% 	 Time used:  0.00 sec
2023-03-30 16:28:11,250 		4704 of 10000 with 99.15% 	 Time used:  0.00 sec
2023-03-30 16:28:11,254 		4728 of 10000 with 99.15% 	 Time used:  0.00 sec
2023-03-30 16:28:11,257 		4752 of 10000 with 99.14% 	 Time used:  0.00 sec
2023-03-30 16:28:11,261 		4776 of 10000 with 99.12% 	 Time used:  0.00 sec
2023-03-30 16:28:11,265 		4800 of 10000 with 99.12% 	 Time used:  0.00 sec
2023-03-30 16:28:11,269 		4824 of 10000 with 99.09% 	 Time used:  0.00 sec
2023-03-30 16:28:11,273 		4848 of 10000 with 99.09% 	 Time used:  0.00 sec
2023-03-30 16:28:11,278 		4872 of 10000 with 99.10% 	 Time used:  0.00 sec
2023-03-30 16:28:11,282 		4896 of 10000 with 99.10% 	 Time used:  0.00 sec
2023-03-30 16:28:11,286 		4920 of 10000 with 99.11% 	 Time used:  0.00 sec
2023-03-30 16:28:11,290 		4944 of 10000 with 99.11% 	 Time used:  0.00 sec
2023-03-30 16:28:11,295 		4968 of 10000 with 99.11% 	 Time used:  0.00 sec
2023-03-30 16:28:11,301 		4992 of 10000 with 99.12% 	 Time used:  0.01 sec
2023-03-30 16:28:11,306 		5016 of 10000 with 99.12% 	 Time used:  0.00 sec
2023-03-30 16:28:11,313 		5040 of 10000 with 99.13% 	 Time used:  0.01 sec
2023-03-30 16:28:11,321 		5064 of 10000 with 99.13% 	 Time used:  0.01 sec
2023-03-30 16:28:11,336 		5088 of 10000 with 99.14% 	 Time used:  0.01 sec
2023-03-30 16:28:11,346 		5112 of 10000 with 99.14% 	 Time used:  0.01 sec
2023-03-30 16:28:11,355 		5136 of 10000 with 99.14% 	 Time used:  0.01 sec
2023-03-30 16:28:11,365 		5160 of 10000 with 99.15% 	 Time used:  0.01 sec
2023-03-30 16:28:11,370 		5184 of 10000 with 99.15% 	 Time used:  0.01 sec
2023-03-30 16:28:11,374 		5208 of 10000 with 99.16% 	 Time used:  0.00 sec
2023-03-30 16:28:11,378 		5232 of 10000 with 99.16% 	 Time used:  0.00 sec
2023-03-30 16:28:11,382 		5256 of 10000 with 99.16% 	 Time used:  0.00 sec
2023-03-30 16:28:11,390 		5280 of 10000 with 99.17% 	 Time used:  0.01 sec
2023-03-30 16:28:11,398 		5304 of 10000 with 99.17% 	 Time used:  0.01 sec
2023-03-30 16:28:11,412 		5328 of 10000 with 99.17% 	 Time used:  0.01 sec
2023-03-30 16:28:11,424 		5352 of 10000 with 99.18% 	 Time used:  0.01 sec
2023-03-30 16:28:11,437 		5376 of 10000 with 99.18% 	 Time used:  0.01 sec
2023-03-30 16:28:11,443 		5400 of 10000 with 99.19% 	 Time used:  0.01 sec
2023-03-30 16:28:11,447 		5424 of 10000 with 99.19% 	 Time used:  0.00 sec
2023-03-30 16:28:11,450 		5448 of 10000 with 99.19% 	 Time used:  0.00 sec
2023-03-30 16:28:11,454 		5472 of 10000 with 99.20% 	 Time used:  0.00 sec
2023-03-30 16:28:11,459 		5496 of 10000 with 99.20% 	 Time used:  0.00 sec
2023-03-30 16:28:11,462 		5520 of 10000 with 99.20% 	 Time used:  0.00 sec
2023-03-30 16:28:11,466 		5544 of 10000 with 99.21% 	 Time used:  0.00 sec
2023-03-30 16:28:11,471 		5568 of 10000 with 99.21% 	 Time used:  0.00 sec
2023-03-30 16:28:11,475 		5592 of 10000 with 99.21% 	 Time used:  0.00 sec
2023-03-30 16:28:11,480 		5616 of 10000 with 99.22% 	 Time used:  0.00 sec
2023-03-30 16:28:11,486 		5640 of 10000 with 99.22% 	 Time used:  0.01 sec
2023-03-30 16:28:11,494 		5664 of 10000 with 99.21% 	 Time used:  0.01 sec
2023-03-30 16:28:11,502 		5688 of 10000 with 99.21% 	 Time used:  0.01 sec
2023-03-30 16:28:11,507 		5712 of 10000 with 99.21% 	 Time used:  0.00 sec
2023-03-30 16:28:11,510 		5736 of 10000 with 99.22% 	 Time used:  0.00 sec
2023-03-30 16:28:11,514 		5760 of 10000 with 99.22% 	 Time used:  0.00 sec
2023-03-30 16:28:11,518 		5784 of 10000 with 99.22% 	 Time used:  0.00 sec
2023-03-30 16:28:11,522 		5808 of 10000 with 99.23% 	 Time used:  0.00 sec
2023-03-30 16:28:11,525 		5832 of 10000 with 99.23% 	 Time used:  0.00 sec
2023-03-30 16:28:11,529 		5856 of 10000 with 99.23% 	 Time used:  0.00 sec
2023-03-30 16:28:11,533 		5880 of 10000 with 99.23% 	 Time used:  0.00 sec
2023-03-30 16:28:11,538 		5904 of 10000 with 99.24% 	 Time used:  0.00 sec
2023-03-30 16:28:11,541 		5928 of 10000 with 99.24% 	 Time used:  0.00 sec
2023-03-30 16:28:11,546 		5952 of 10000 with 99.23% 	 Time used:  0.00 sec
2023-03-30 16:28:11,552 		5976 of 10000 with 99.23% 	 Time used:  0.01 sec
2023-03-30 16:28:11,559 		6000 of 10000 with 99.23% 	 Time used:  0.01 sec
2023-03-30 16:28:11,567 		6024 of 10000 with 99.24% 	 Time used:  0.01 sec
2023-03-30 16:28:11,573 		6048 of 10000 with 99.24% 	 Time used:  0.01 sec
2023-03-30 16:28:11,577 		6072 of 10000 with 99.24% 	 Time used:  0.00 sec
2023-03-30 16:28:11,581 		6096 of 10000 with 99.25% 	 Time used:  0.00 sec
2023-03-30 16:28:11,585 		6120 of 10000 with 99.25% 	 Time used:  0.00 sec
2023-03-30 16:28:11,589 		6144 of 10000 with 99.25% 	 Time used:  0.00 sec
2023-03-30 16:28:11,592 		6168 of 10000 with 99.25% 	 Time used:  0.00 sec
2023-03-30 16:28:11,596 		6192 of 10000 with 99.26% 	 Time used:  0.00 sec
2023-03-30 16:28:11,600 		6216 of 10000 with 99.26% 	 Time used:  0.00 sec
2023-03-30 16:28:11,604 		6240 of 10000 with 99.26% 	 Time used:  0.00 sec
2023-03-30 16:28:11,608 		6264 of 10000 with 99.27% 	 Time used:  0.00 sec
2023-03-30 16:28:11,612 		6288 of 10000 with 99.27% 	 Time used:  0.00 sec
2023-03-30 16:28:11,617 		6312 of 10000 with 99.27% 	 Time used:  0.00 sec
2023-03-30 16:28:11,623 		6336 of 10000 with 99.27% 	 Time used:  0.01 sec
2023-03-30 16:28:11,633 		6360 of 10000 with 99.28% 	 Time used:  0.01 sec
2023-03-30 16:28:11,652 		6384 of 10000 with 99.28% 	 Time used:  0.02 sec
2023-03-30 16:28:11,662 		6408 of 10000 with 99.28% 	 Time used:  0.01 sec
2023-03-30 16:28:11,666 		6432 of 10000 with 99.28% 	 Time used:  0.00 sec
2023-03-30 16:28:11,670 		6456 of 10000 with 99.29% 	 Time used:  0.00 sec
2023-03-30 16:28:11,674 		6480 of 10000 with 99.29% 	 Time used:  0.00 sec
2023-03-30 16:28:11,681 		6504 of 10000 with 99.29% 	 Time used:  0.01 sec
2023-03-30 16:28:11,686 		6528 of 10000 with 99.30% 	 Time used:  0.00 sec
2023-03-30 16:28:11,692 		6552 of 10000 with 99.30% 	 Time used:  0.01 sec
2023-03-30 16:28:11,700 		6576 of 10000 with 99.30% 	 Time used:  0.01 sec
2023-03-30 16:28:11,712 		6600 of 10000 with 99.27% 	 Time used:  0.01 sec
2023-03-30 16:28:11,717 		6624 of 10000 with 99.28% 	 Time used:  0.00 sec
2023-03-30 16:28:11,731 		6648 of 10000 with 99.28% 	 Time used:  0.01 sec
2023-03-30 16:28:11,747 		6672 of 10000 with 99.28% 	 Time used:  0.02 sec
2023-03-30 16:28:11,755 		6696 of 10000 with 99.28% 	 Time used:  0.01 sec
2023-03-30 16:28:11,761 		6720 of 10000 with 99.29% 	 Time used:  0.01 sec
2023-03-30 16:28:11,766 		6744 of 10000 with 99.29% 	 Time used:  0.00 sec
2023-03-30 16:28:11,770 		6768 of 10000 with 99.29% 	 Time used:  0.00 sec
2023-03-30 16:28:11,774 		6792 of 10000 with 99.29% 	 Time used:  0.00 sec
2023-03-30 16:28:11,780 		6816 of 10000 with 99.30% 	 Time used:  0.01 sec
2023-03-30 16:28:11,785 		6840 of 10000 with 99.30% 	 Time used:  0.00 sec
2023-03-30 16:28:11,792 		6864 of 10000 with 99.30% 	 Time used:  0.01 sec
2023-03-30 16:28:11,799 		6888 of 10000 with 99.30% 	 Time used:  0.01 sec
2023-03-30 16:28:11,804 		6912 of 10000 with 99.31% 	 Time used:  0.00 sec
2023-03-30 16:28:11,809 		6936 of 10000 with 99.31% 	 Time used:  0.00 sec
2023-03-30 16:28:11,815 		6960 of 10000 with 99.31% 	 Time used:  0.01 sec
2023-03-30 16:28:11,818 		6984 of 10000 with 99.31% 	 Time used:  0.00 sec
2023-03-30 16:28:11,822 		7008 of 10000 with 99.32% 	 Time used:  0.00 sec
2023-03-30 16:28:11,826 		7032 of 10000 with 99.32% 	 Time used:  0.00 sec
2023-03-30 16:28:11,830 		7056 of 10000 with 99.32% 	 Time used:  0.00 sec
2023-03-30 16:28:11,834 		7080 of 10000 with 99.32% 	 Time used:  0.00 sec
2023-03-30 16:28:11,838 		7104 of 10000 with 99.32% 	 Time used:  0.00 sec
2023-03-30 16:28:11,841 		7128 of 10000 with 99.33% 	 Time used:  0.00 sec
2023-03-30 16:28:11,845 		7152 of 10000 with 99.33% 	 Time used:  0.00 sec
2023-03-30 16:28:11,849 		7176 of 10000 with 99.33% 	 Time used:  0.00 sec
2023-03-30 16:28:11,853 		7200 of 10000 with 99.33% 	 Time used:  0.00 sec
2023-03-30 16:28:11,857 		7224 of 10000 with 99.34% 	 Time used:  0.00 sec
2023-03-30 16:28:11,862 		7248 of 10000 with 99.34% 	 Time used:  0.00 sec
2023-03-30 16:28:11,869 		7272 of 10000 with 99.34% 	 Time used:  0.01 sec
2023-03-30 16:28:11,877 		7296 of 10000 with 99.34% 	 Time used:  0.01 sec
2023-03-30 16:28:11,886 		7320 of 10000 with 99.34% 	 Time used:  0.01 sec
2023-03-30 16:28:11,892 		7344 of 10000 with 99.35% 	 Time used:  0.01 sec
2023-03-30 16:28:11,902 		7368 of 10000 with 99.35% 	 Time used:  0.01 sec
2023-03-30 16:28:11,910 		7392 of 10000 with 99.35% 	 Time used:  0.01 sec
2023-03-30 16:28:11,915 		7416 of 10000 with 99.35% 	 Time used:  0.01 sec
2023-03-30 16:28:11,922 		7440 of 10000 with 99.35% 	 Time used:  0.01 sec
2023-03-30 16:28:11,930 		7464 of 10000 with 99.36% 	 Time used:  0.01 sec
2023-03-30 16:28:11,943 		7488 of 10000 with 99.36% 	 Time used:  0.01 sec
2023-03-30 16:28:11,953 		7512 of 10000 with 99.36% 	 Time used:  0.01 sec
2023-03-30 16:28:11,963 		7536 of 10000 with 99.36% 	 Time used:  0.01 sec
2023-03-30 16:28:11,968 		7560 of 10000 with 99.37% 	 Time used:  0.00 sec
2023-03-30 16:28:11,972 		7584 of 10000 with 99.37% 	 Time used:  0.00 sec
2023-03-30 16:28:11,976 		7608 of 10000 with 99.37% 	 Time used:  0.00 sec
2023-03-30 16:28:11,980 		7632 of 10000 with 99.37% 	 Time used:  0.00 sec
2023-03-30 16:28:11,984 		7656 of 10000 with 99.37% 	 Time used:  0.00 sec
2023-03-30 16:28:11,987 		7680 of 10000 with 99.38% 	 Time used:  0.00 sec
2023-03-30 16:28:11,992 		7704 of 10000 with 99.38% 	 Time used:  0.00 sec
2023-03-30 16:28:11,999 		7728 of 10000 with 99.38% 	 Time used:  0.01 sec
2023-03-30 16:28:12,004 		7752 of 10000 with 99.38% 	 Time used:  0.00 sec
2023-03-30 16:28:12,008 		7776 of 10000 with 99.38% 	 Time used:  0.00 sec
2023-03-30 16:28:12,012 		7800 of 10000 with 99.38% 	 Time used:  0.00 sec
2023-03-30 16:28:12,017 		7824 of 10000 with 99.39% 	 Time used:  0.00 sec
2023-03-30 16:28:12,024 		7848 of 10000 with 99.39% 	 Time used:  0.01 sec
2023-03-30 16:28:12,032 		7872 of 10000 with 99.39% 	 Time used:  0.01 sec
2023-03-30 16:28:12,044 		7896 of 10000 with 99.39% 	 Time used:  0.01 sec
2023-03-30 16:28:12,052 		7920 of 10000 with 99.39% 	 Time used:  0.01 sec
2023-03-30 16:28:12,058 		7944 of 10000 with 99.40% 	 Time used:  0.01 sec
2023-03-30 16:28:12,068 		7968 of 10000 with 99.40% 	 Time used:  0.01 sec
2023-03-30 16:28:12,079 		7992 of 10000 with 99.40% 	 Time used:  0.01 sec
2023-03-30 16:28:12,086 		8016 of 10000 with 99.40% 	 Time used:  0.01 sec
2023-03-30 16:28:12,096 		8040 of 10000 with 99.40% 	 Time used:  0.01 sec
2023-03-30 16:28:12,102 		8064 of 10000 with 99.40% 	 Time used:  0.01 sec
2023-03-30 16:28:12,112 		8088 of 10000 with 99.41% 	 Time used:  0.01 sec
2023-03-30 16:28:12,118 		8112 of 10000 with 99.41% 	 Time used:  0.01 sec
2023-03-30 16:28:12,123 		8136 of 10000 with 99.41% 	 Time used:  0.01 sec
2023-03-30 16:28:12,128 		8160 of 10000 with 99.41% 	 Time used:  0.01 sec
2023-03-30 16:28:12,133 		8184 of 10000 with 99.41% 	 Time used:  0.00 sec
2023-03-30 16:28:12,136 		8208 of 10000 with 99.42% 	 Time used:  0.00 sec
2023-03-30 16:28:12,140 		8232 of 10000 with 99.42% 	 Time used:  0.00 sec
2023-03-30 16:28:12,144 		8256 of 10000 with 99.42% 	 Time used:  0.00 sec
2023-03-30 16:28:12,148 		8280 of 10000 with 99.42% 	 Time used:  0.00 sec
2023-03-30 16:28:12,152 		8304 of 10000 with 99.42% 	 Time used:  0.00 sec
2023-03-30 16:28:12,160 		8328 of 10000 with 99.40% 	 Time used:  0.01 sec
2023-03-30 16:28:12,167 		8352 of 10000 with 99.40% 	 Time used:  0.01 sec
2023-03-30 16:28:12,176 		8376 of 10000 with 99.40% 	 Time used:  0.01 sec
2023-03-30 16:28:12,187 		8400 of 10000 with 99.40% 	 Time used:  0.01 sec
2023-03-30 16:28:12,203 		8424 of 10000 with 99.41% 	 Time used:  0.02 sec
2023-03-30 16:28:12,218 		8448 of 10000 with 99.41% 	 Time used:  0.01 sec
2023-03-30 16:28:12,234 		8472 of 10000 with 99.41% 	 Time used:  0.01 sec
2023-03-30 16:28:12,241 		8496 of 10000 with 99.41% 	 Time used:  0.01 sec
2023-03-30 16:28:12,245 		8520 of 10000 with 99.41% 	 Time used:  0.00 sec
2023-03-30 16:28:12,249 		8544 of 10000 with 99.40% 	 Time used:  0.00 sec
2023-03-30 16:28:12,252 		8568 of 10000 with 99.40% 	 Time used:  0.00 sec
2023-03-30 16:28:12,257 		8592 of 10000 with 99.41% 	 Time used:  0.00 sec
2023-03-30 16:28:12,260 		8616 of 10000 with 99.41% 	 Time used:  0.00 sec
2023-03-30 16:28:12,265 		8640 of 10000 with 99.41% 	 Time used:  0.00 sec
2023-03-30 16:28:12,269 		8664 of 10000 with 99.41% 	 Time used:  0.00 sec
2023-03-30 16:28:12,273 		8688 of 10000 with 99.41% 	 Time used:  0.00 sec
2023-03-30 16:28:12,281 		8712 of 10000 with 99.41% 	 Time used:  0.01 sec
2023-03-30 16:28:12,289 		8736 of 10000 with 99.42% 	 Time used:  0.01 sec
2023-03-30 16:28:12,295 		8760 of 10000 with 99.42% 	 Time used:  0.01 sec
2023-03-30 16:28:12,299 		8784 of 10000 with 99.42% 	 Time used:  0.00 sec
2023-03-30 16:28:12,302 		8808 of 10000 with 99.42% 	 Time used:  0.00 sec
2023-03-30 16:28:12,306 		8832 of 10000 with 99.42% 	 Time used:  0.00 sec
2023-03-30 16:28:12,310 		8856 of 10000 with 99.42% 	 Time used:  0.00 sec
2023-03-30 16:28:12,314 		8880 of 10000 with 99.43% 	 Time used:  0.00 sec
2023-03-30 16:28:12,321 		8904 of 10000 with 99.43% 	 Time used:  0.01 sec
2023-03-30 16:28:12,328 		8928 of 10000 with 99.43% 	 Time used:  0.01 sec
2023-03-30 16:28:12,336 		8952 of 10000 with 99.43% 	 Time used:  0.01 sec
2023-03-30 16:28:12,348 		8976 of 10000 with 99.43% 	 Time used:  0.01 sec
2023-03-30 16:28:12,356 		9000 of 10000 with 99.43% 	 Time used:  0.01 sec
2023-03-30 16:28:12,360 		9024 of 10000 with 99.43% 	 Time used:  0.00 sec
2023-03-30 16:28:12,364 		9048 of 10000 with 99.44% 	 Time used:  0.00 sec
2023-03-30 16:28:12,368 		9072 of 10000 with 99.44% 	 Time used:  0.00 sec
2023-03-30 16:28:12,372 		9096 of 10000 with 99.44% 	 Time used:  0.00 sec
2023-03-30 16:28:12,376 		9120 of 10000 with 99.44% 	 Time used:  0.00 sec
2023-03-30 16:28:12,379 		9144 of 10000 with 99.44% 	 Time used:  0.00 sec
2023-03-30 16:28:12,383 		9168 of 10000 with 99.44% 	 Time used:  0.00 sec
2023-03-30 16:28:12,387 		9192 of 10000 with 99.45% 	 Time used:  0.00 sec
2023-03-30 16:28:12,391 		9216 of 10000 with 99.45% 	 Time used:  0.00 sec
2023-03-30 16:28:12,395 		9240 of 10000 with 99.45% 	 Time used:  0.00 sec
2023-03-30 16:28:12,402 		9264 of 10000 with 99.45% 	 Time used:  0.01 sec
2023-03-30 16:28:12,406 		9288 of 10000 with 99.45% 	 Time used:  0.00 sec
2023-03-30 16:28:12,416 		9312 of 10000 with 99.45% 	 Time used:  0.01 sec
2023-03-30 16:28:12,424 		9336 of 10000 with 99.45% 	 Time used:  0.01 sec
2023-03-30 16:28:12,432 		9360 of 10000 with 99.46% 	 Time used:  0.01 sec
2023-03-30 16:28:12,442 		9384 of 10000 with 99.46% 	 Time used:  0.01 sec
2023-03-30 16:28:12,451 		9408 of 10000 with 99.46% 	 Time used:  0.01 sec
2023-03-30 16:28:12,460 		9432 of 10000 with 99.46% 	 Time used:  0.01 sec
2023-03-30 16:28:12,470 		9456 of 10000 with 99.46% 	 Time used:  0.01 sec
2023-03-30 16:28:12,478 		9480 of 10000 with 99.46% 	 Time used:  0.01 sec
2023-03-30 16:28:12,495 		9504 of 10000 with 99.46% 	 Time used:  0.02 sec
2023-03-30 16:28:12,510 		9528 of 10000 with 99.46% 	 Time used:  0.01 sec
2023-03-30 16:28:12,516 		9552 of 10000 with 99.46% 	 Time used:  0.01 sec
2023-03-30 16:28:12,522 		9576 of 10000 with 99.46% 	 Time used:  0.01 sec
2023-03-30 16:28:12,530 		9600 of 10000 with 99.46% 	 Time used:  0.01 sec
2023-03-30 16:28:12,537 		9624 of 10000 with 99.46% 	 Time used:  0.01 sec
2023-03-30 16:28:12,541 		9648 of 10000 with 99.45% 	 Time used:  0.00 sec
2023-03-30 16:28:12,548 		9672 of 10000 with 99.45% 	 Time used:  0.01 sec
2023-03-30 16:28:12,556 		9696 of 10000 with 99.44% 	 Time used:  0.01 sec
2023-03-30 16:28:12,570 		9720 of 10000 with 99.44% 	 Time used:  0.01 sec
2023-03-30 16:28:12,578 		9744 of 10000 with 99.44% 	 Time used:  0.01 sec
2023-03-30 16:28:12,585 		9768 of 10000 with 99.44% 	 Time used:  0.01 sec
2023-03-30 16:28:12,593 		9792 of 10000 with 99.44% 	 Time used:  0.01 sec
2023-03-30 16:28:12,602 		9816 of 10000 with 99.43% 	 Time used:  0.01 sec
2023-03-30 16:28:12,608 		9840 of 10000 with 99.43% 	 Time used:  0.01 sec
2023-03-30 16:28:12,615 		9864 of 10000 with 99.43% 	 Time used:  0.01 sec
2023-03-30 16:28:12,620 		9888 of 10000 with 99.43% 	 Time used:  0.00 sec
2023-03-30 16:28:12,624 		9912 of 10000 with 99.44% 	 Time used:  0.00 sec
2023-03-30 16:28:12,627 		9936 of 10000 with 99.44% 	 Time used:  0.00 sec
2023-03-30 16:28:12,631 		9960 of 10000 with 99.44% 	 Time used:  0.00 sec
2023-03-30 16:28:12,636 		9984 of 10000 with 99.44% 	 Time used:  0.00 sec
2023-03-30 16:28:12,646 		10000 of 10000 with 99.44% 	 Time used:  0.01 sec
2023-03-30 16:28:12,646 
2023-03-30 16:28:12,652 			Learning rate: weights:   1.000e-06    
2023-03-30 16:28:12,652 			Last test performance: 99.44%
2023-03-30 16:28:12,653 ----------------
2023-03-30 16:28:12,759   77  =>  0    		Training 486 pattern with 99.79% 	Forward time: 	 0.09 sec
2023-03-30 16:28:12,759 			Loss:    3.617e-04    			Backward time: 	 0.01 sec 
2023-03-30 16:28:12,797 			Learning rate: weights:   1.000e-06    
2023-03-30 16:28:12,797 			Last test performance: 99.44%
2023-03-30 16:28:12,797 ----------------
2023-03-30 16:28:12,927   77  =>  1    		Training 486 pattern with 100.00% 	Forward time: 	 0.12 sec
2023-03-30 16:28:12,927 			Loss:    2.145e-04    			Backward time: 	 0.01 sec 
2023-03-30 16:28:13,041 			Learning rate: weights:   1.000e-06    
2023-03-30 16:28:13,041 			Last test performance: 99.44%
2023-03-30 16:28:13,041 ----------------
2023-03-30 16:28:13,162   77  =>  2    		Training 486 pattern with 99.79% 	Forward time: 	 0.11 sec
2023-03-30 16:28:13,162 			Loss:    3.077e-04    			Backward time: 	 0.01 sec 
2023-03-30 16:28:13,234 			Learning rate: weights:   1.000e-06    
2023-03-30 16:28:13,234 			Last test performance: 99.44%
2023-03-30 16:28:13,234 ----------------
2023-03-30 16:28:13,348   77  =>  3    		Training 486 pattern with 100.00% 	Forward time: 	 0.10 sec
2023-03-30 16:28:13,348 			Loss:    1.040e-04    			Backward time: 	 0.01 sec 
2023-03-30 16:28:13,448 			Learning rate: weights:   1.000e-06    
2023-03-30 16:28:13,448 			Last test performance: 99.44%
2023-03-30 16:28:13,448 ----------------
2023-03-30 16:28:13,568   77  =>  4    		Training 486 pattern with 99.58% 	Forward time: 	 0.11 sec
2023-03-30 16:28:13,568 			Loss:    2.746e-04    			Backward time: 	 0.01 sec 
2023-03-30 16:28:13,733 			Learning rate: weights:   1.000e-06    
2023-03-30 16:28:13,734 			Last test performance: 99.44%
2023-03-30 16:28:13,734 ----------------
2023-03-30 16:28:13,864   77  =>  5    		Training 486 pattern with 99.58% 	Forward time: 	 0.11 sec
2023-03-30 16:28:13,864 			Loss:    7.938e-04    			Backward time: 	 0.01 sec 
2023-03-30 16:28:13,937 			Learning rate: weights:   1.000e-06    
2023-03-30 16:28:13,937 			Last test performance: 99.44%
2023-03-30 16:28:13,937 ----------------
2023-03-30 16:28:14,051   77  =>  6    		Training 486 pattern with 99.38% 	Forward time: 	 0.10 sec
2023-03-30 16:28:14,051 			Loss:    5.578e-04    			Backward time: 	 0.01 sec 
2023-03-30 16:28:14,098 			Learning rate: weights:   1.000e-06    
2023-03-30 16:28:14,098 			Last test performance: 99.44%
2023-03-30 16:28:14,098 ----------------
2023-03-30 16:28:14,216   77  =>  7    		Training 486 pattern with 99.58% 	Forward time: 	 0.11 sec
2023-03-30 16:28:14,216 			Loss:    5.814e-04    			Backward time: 	 0.01 sec 
2023-03-30 16:28:14,289 			Learning rate: weights:   1.000e-06    
2023-03-30 16:28:14,289 			Last test performance: 99.44%
2023-03-30 16:28:14,289 ----------------
2023-03-30 16:28:14,406   77  =>  8    		Training 486 pattern with 99.79% 	Forward time: 	 0.11 sec
2023-03-30 16:28:14,406 			Loss:    2.321e-04    			Backward time: 	 0.01 sec 
2023-03-30 16:28:14,471 			Learning rate: weights:   1.000e-06    
2023-03-30 16:28:14,472 			Last test performance: 99.44%
2023-03-30 16:28:14,472 ----------------
2023-03-30 16:28:14,604   77  =>  9    		Training 486 pattern with 99.58% 	Forward time: 	 0.12 sec
2023-03-30 16:28:14,604 			Loss:    3.745e-04    			Backward time: 	 0.01 sec 
2023-03-30 16:28:14,676 			Learning rate: weights:   1.000e-06    
2023-03-30 16:28:14,676 			Last test performance: 99.44%
2023-03-30 16:28:14,676 ----------------
2023-03-30 16:28:14,803   77  =>  10   		Training 486 pattern with 99.58% 	Forward time: 	 0.11 sec
2023-03-30 16:28:14,803 			Loss:    5.058e-04    			Backward time: 	 0.01 sec 
2023-03-30 16:28:14,866 			Learning rate: weights:   1.000e-06    
2023-03-30 16:28:14,866 			Last test performance: 99.44%
2023-03-30 16:28:14,866 ----------------
2023-03-30 16:28:14,987   77  =>  11   		Training 486 pattern with 100.00% 	Forward time: 	 0.11 sec
2023-03-30 16:28:14,987 			Loss:    2.179e-04    			Backward time: 	 0.01 sec 
2023-03-30 16:28:15,074 			Learning rate: weights:   1.000e-06    
2023-03-30 16:28:15,074 			Last test performance: 99.44%
2023-03-30 16:28:15,074 ----------------
2023-03-30 16:28:15,258   77  =>  12   		Training 486 pattern with 99.58% 	Forward time: 	 0.16 sec
2023-03-30 16:28:15,258 			Loss:    4.487e-04    			Backward time: 	 0.01 sec 
2023-03-30 16:28:15,373 			Learning rate: weights:   1.000e-06    
2023-03-30 16:28:15,373 			Last test performance: 99.44%
2023-03-30 16:28:15,373 ----------------
2023-03-30 16:28:15,494   77  =>  13   		Training 486 pattern with 99.38% 	Forward time: 	 0.11 sec
2023-03-30 16:28:15,494 			Loss:    4.450e-04    			Backward time: 	 0.01 sec 
2023-03-30 16:28:15,581 			Learning rate: weights:   1.000e-06    
2023-03-30 16:28:15,581 			Last test performance: 99.44%
2023-03-30 16:28:15,581 ----------------
2023-03-30 16:28:15,716   77  =>  14   		Training 486 pattern with 99.79% 	Forward time: 	 0.12 sec
2023-03-30 16:28:15,716 			Loss:    1.964e-04    			Backward time: 	 0.01 sec 
2023-03-30 16:28:15,790 			Learning rate: weights:   1.000e-06    
2023-03-30 16:28:15,790 			Last test performance: 99.44%
2023-03-30 16:28:15,790 ----------------
2023-03-30 16:28:15,923   77  =>  15   		Training 486 pattern with 99.58% 	Forward time: 	 0.12 sec
2023-03-30 16:28:15,923 			Loss:    3.733e-04    			Backward time: 	 0.01 sec 
2023-03-30 16:28:15,997 			Learning rate: weights:   1.000e-06    
2023-03-30 16:28:15,998 			Last test performance: 99.44%
2023-03-30 16:28:15,998 ----------------
2023-03-30 16:28:16,122   77  =>  16   		Training 486 pattern with 99.79% 	Forward time: 	 0.11 sec
2023-03-30 16:28:16,122 			Loss:    5.741e-04    			Backward time: 	 0.01 sec 
2023-03-30 16:28:16,210 			Learning rate: weights:   1.000e-06    
2023-03-30 16:28:16,210 			Last test performance: 99.44%
2023-03-30 16:28:16,210 ----------------
2023-03-30 16:28:16,327   77  =>  17   		Training 486 pattern with 100.00% 	Forward time: 	 0.10 sec
2023-03-30 16:28:16,327 			Loss:    1.316e-04    			Backward time: 	 0.01 sec 
2023-03-30 16:28:16,375 			Learning rate: weights:   1.000e-06    
2023-03-30 16:28:16,375 			Last test performance: 99.44%
2023-03-30 16:28:16,375 ----------------
2023-03-30 16:28:16,490   77  =>  18   		Training 486 pattern with 99.58% 	Forward time: 	 0.10 sec
2023-03-30 16:28:16,490 			Loss:    3.677e-04    			Backward time: 	 0.01 sec 
2023-03-30 16:28:16,592 			Learning rate: weights:   1.000e-06    
2023-03-30 16:28:16,592 			Last test performance: 99.44%
2023-03-30 16:28:16,592 ----------------
2023-03-30 16:28:16,705   77  =>  19   		Training 486 pattern with 100.00% 	Forward time: 	 0.10 sec
2023-03-30 16:28:16,705 			Loss:    3.589e-05    			Backward time: 	 0.01 sec 
2023-03-30 16:28:16,860 			Learning rate: weights:   1.000e-06    
2023-03-30 16:28:16,860 			Last test performance: 99.44%
2023-03-30 16:28:16,860 ----------------
2023-03-30 16:28:16,974   77  =>  20   		Training 486 pattern with 99.79% 	Forward time: 	 0.10 sec
2023-03-30 16:28:16,974 			Loss:    3.093e-04    			Backward time: 	 0.01 sec 
2023-03-30 16:28:17,052 			Learning rate: weights:   1.000e-06    
2023-03-30 16:28:17,052 			Last test performance: 99.44%
2023-03-30 16:28:17,053 ----------------
2023-03-30 16:28:17,194   77  =>  21   		Training 486 pattern with 100.00% 	Forward time: 	 0.12 sec
2023-03-30 16:28:17,194 			Loss:    1.559e-04    			Backward time: 	 0.01 sec 
2023-03-30 16:28:17,338 			Learning rate: weights:   1.000e-06    
2023-03-30 16:28:17,338 			Last test performance: 99.44%
2023-03-30 16:28:17,338 ----------------
2023-03-30 16:28:17,459   77  =>  22   		Training 486 pattern with 99.38% 	Forward time: 	 0.10 sec
2023-03-30 16:28:17,459 			Loss:    4.094e-04    			Backward time: 	 0.01 sec 
2023-03-30 16:28:17,534 			Learning rate: weights:   1.000e-06    
2023-03-30 16:28:17,534 			Last test performance: 99.44%
2023-03-30 16:28:17,534 ----------------
2023-03-30 16:28:17,659   77  =>  23   		Training 486 pattern with 99.79% 	Forward time: 	 0.11 sec
2023-03-30 16:28:17,659 			Loss:    2.084e-04    			Backward time: 	 0.01 sec 
2023-03-30 16:28:17,704 			Learning rate: weights:   1.000e-06    
2023-03-30 16:28:17,704 			Last test performance: 99.44%
2023-03-30 16:28:17,704 ----------------
2023-03-30 16:28:17,821   77  =>  24   		Training 486 pattern with 100.00% 	Forward time: 	 0.10 sec
2023-03-30 16:28:17,821 			Loss:    1.265e-04    			Backward time: 	 0.01 sec 
2023-03-30 16:28:17,882 			Learning rate: weights:   1.000e-06    
2023-03-30 16:28:17,882 			Last test performance: 99.44%
2023-03-30 16:28:17,882 ----------------
2023-03-30 16:28:18,011   77  =>  25   		Training 486 pattern with 99.79% 	Forward time: 	 0.11 sec
2023-03-30 16:28:18,011 			Loss:    1.460e-04    			Backward time: 	 0.01 sec 
2023-03-30 16:28:18,072 			Learning rate: weights:   1.000e-06    
2023-03-30 16:28:18,072 			Last test performance: 99.44%
2023-03-30 16:28:18,072 ----------------
2023-03-30 16:28:18,193   77  =>  26   		Training 486 pattern with 99.58% 	Forward time: 	 0.11 sec
2023-03-30 16:28:18,193 			Loss:    2.664e-04    			Backward time: 	 0.01 sec 
2023-03-30 16:28:18,303 			Learning rate: weights:   1.000e-06    
2023-03-30 16:28:18,303 			Last test performance: 99.44%
2023-03-30 16:28:18,303 ----------------
2023-03-30 16:28:18,428   77  =>  27   		Training 486 pattern with 99.38% 	Forward time: 	 0.11 sec
2023-03-30 16:28:18,428 			Loss:    5.449e-04    			Backward time: 	 0.01 sec 
2023-03-30 16:28:18,507 			Learning rate: weights:   1.000e-06    
2023-03-30 16:28:18,507 			Last test performance: 99.44%
2023-03-30 16:28:18,507 ----------------
2023-03-30 16:28:18,640   77  =>  28   		Training 486 pattern with 99.79% 	Forward time: 	 0.12 sec
2023-03-30 16:28:18,640 			Loss:    3.454e-04    			Backward time: 	 0.01 sec 
2023-03-30 16:28:18,698 			Learning rate: weights:   1.000e-06    
2023-03-30 16:28:18,698 			Last test performance: 99.44%
2023-03-30 16:28:18,698 ----------------
2023-03-30 16:28:18,813   77  =>  29   		Training 486 pattern with 100.00% 	Forward time: 	 0.10 sec
2023-03-30 16:28:18,813 			Loss:    7.721e-05    			Backward time: 	 0.01 sec 
2023-03-30 16:28:18,893 			Learning rate: weights:   1.000e-06    
2023-03-30 16:28:18,893 			Last test performance: 99.44%
2023-03-30 16:28:18,893 ----------------
2023-03-30 16:28:19,015   77  =>  30   		Training 486 pattern with 100.00% 	Forward time: 	 0.11 sec
2023-03-30 16:28:19,015 			Loss:    6.851e-05    			Backward time: 	 0.01 sec 
2023-03-30 16:28:19,066 			Learning rate: weights:   1.000e-06    
2023-03-30 16:28:19,066 			Last test performance: 99.44%
2023-03-30 16:28:19,066 ----------------
2023-03-30 16:28:19,181   77  =>  31   		Training 486 pattern with 99.79% 	Forward time: 	 0.10 sec
2023-03-30 16:28:19,181 			Loss:    3.243e-04    			Backward time: 	 0.01 sec 
2023-03-30 16:28:19,246 			Learning rate: weights:   1.000e-06    
2023-03-30 16:28:19,246 			Last test performance: 99.44%
2023-03-30 16:28:19,246 ----------------
2023-03-30 16:28:19,376   77  =>  32   		Training 486 pattern with 100.00% 	Forward time: 	 0.12 sec
2023-03-30 16:28:19,376 			Loss:    1.117e-04    			Backward time: 	 0.01 sec 
2023-03-30 16:28:19,440 			Learning rate: weights:   1.000e-06    
2023-03-30 16:28:19,440 			Last test performance: 99.44%
2023-03-30 16:28:19,440 ----------------
2023-03-30 16:28:19,559   77  =>  33   		Training 486 pattern with 98.96% 	Forward time: 	 0.11 sec
2023-03-30 16:28:19,559 			Loss:    9.742e-04    			Backward time: 	 0.01 sec 
2023-03-30 16:28:19,626 			Learning rate: weights:   1.000e-06    
2023-03-30 16:28:19,626 			Last test performance: 99.44%
2023-03-30 16:28:19,626 ----------------
2023-03-30 16:28:19,740   77  =>  34   		Training 486 pattern with 99.79% 	Forward time: 	 0.10 sec
2023-03-30 16:28:19,740 			Loss:    1.665e-04    			Backward time: 	 0.01 sec 
2023-03-30 16:28:19,805 			Learning rate: weights:   1.000e-06    
2023-03-30 16:28:19,806 			Last test performance: 99.44%
2023-03-30 16:28:19,806 ----------------
2023-03-30 16:28:19,925   77  =>  35   		Training 486 pattern with 99.58% 	Forward time: 	 0.10 sec
2023-03-30 16:28:19,926 			Loss:    2.176e-04    			Backward time: 	 0.01 sec 
2023-03-30 16:28:20,003 			Learning rate: weights:   1.000e-06    
2023-03-30 16:28:20,003 			Last test performance: 99.44%
2023-03-30 16:28:20,003 ----------------
2023-03-30 16:28:20,117   77  =>  36   		Training 486 pattern with 100.00% 	Forward time: 	 0.10 sec
2023-03-30 16:28:20,117 			Loss:    1.821e-04    			Backward time: 	 0.01 sec 
2023-03-30 16:28:20,192 			Learning rate: weights:   1.000e-06    
2023-03-30 16:28:20,192 			Last test performance: 99.44%
2023-03-30 16:28:20,192 ----------------
2023-03-30 16:28:20,320   77  =>  37   		Training 486 pattern with 99.79% 	Forward time: 	 0.11 sec
2023-03-30 16:28:20,320 			Loss:    2.123e-04    			Backward time: 	 0.01 sec 
2023-03-30 16:28:20,383 			Learning rate: weights:   1.000e-06    
2023-03-30 16:28:20,383 			Last test performance: 99.44%
2023-03-30 16:28:20,383 ----------------
2023-03-30 16:28:20,497   77  =>  38   		Training 486 pattern with 99.58% 	Forward time: 	 0.10 sec
2023-03-30 16:28:20,497 			Loss:    2.174e-04    			Backward time: 	 0.01 sec 
2023-03-30 16:28:20,552 			Learning rate: weights:   1.000e-06    
2023-03-30 16:28:20,553 			Last test performance: 99.44%
2023-03-30 16:28:20,553 ----------------
2023-03-30 16:28:20,670   77  =>  39   		Training 486 pattern with 99.58% 	Forward time: 	 0.11 sec
2023-03-30 16:28:20,670 			Loss:    9.118e-04    			Backward time: 	 0.01 sec 
2023-03-30 16:28:20,741 			Learning rate: weights:   1.000e-06    
2023-03-30 16:28:20,741 			Last test performance: 99.44%
2023-03-30 16:28:20,741 ----------------
2023-03-30 16:28:20,871   77  =>  40   		Training 486 pattern with 99.58% 	Forward time: 	 0.12 sec
2023-03-30 16:28:20,871 			Loss:    6.013e-04    			Backward time: 	 0.01 sec 
2023-03-30 16:28:20,928 			Learning rate: weights:   1.000e-06    
2023-03-30 16:28:20,928 			Last test performance: 99.44%
2023-03-30 16:28:20,928 ----------------
2023-03-30 16:28:21,055   77  =>  41   		Training 486 pattern with 99.79% 	Forward time: 	 0.11 sec
2023-03-30 16:28:21,055 			Loss:    2.251e-04    			Backward time: 	 0.01 sec 
2023-03-30 16:28:21,126 			Learning rate: weights:   1.000e-06    
2023-03-30 16:28:21,126 			Last test performance: 99.44%
2023-03-30 16:28:21,126 ----------------
2023-03-30 16:28:21,245   77  =>  42   		Training 486 pattern with 99.58% 	Forward time: 	 0.11 sec
2023-03-30 16:28:21,245 			Loss:    5.207e-04    			Backward time: 	 0.01 sec 
2023-03-30 16:28:21,331 			Learning rate: weights:   1.000e-06    
2023-03-30 16:28:21,331 			Last test performance: 99.44%
2023-03-30 16:28:21,331 ----------------
2023-03-30 16:28:21,446   77  =>  43   		Training 486 pattern with 99.58% 	Forward time: 	 0.10 sec
2023-03-30 16:28:21,446 			Loss:    7.804e-04    			Backward time: 	 0.01 sec 
2023-03-30 16:28:21,495 			Learning rate: weights:   1.000e-06    
2023-03-30 16:28:21,495 			Last test performance: 99.44%
2023-03-30 16:28:21,495 ----------------
2023-03-30 16:28:21,611   77  =>  44   		Training 486 pattern with 100.00% 	Forward time: 	 0.10 sec
2023-03-30 16:28:21,611 			Loss:    1.848e-04    			Backward time: 	 0.01 sec 
2023-03-30 16:28:21,674 			Learning rate: weights:   1.000e-06    
2023-03-30 16:28:21,674 			Last test performance: 99.44%
2023-03-30 16:28:21,675 ----------------
2023-03-30 16:28:21,789   77  =>  45   		Training 486 pattern with 100.00% 	Forward time: 	 0.10 sec
2023-03-30 16:28:21,789 			Loss:    1.333e-04    			Backward time: 	 0.01 sec 
2023-03-30 16:28:21,837 			Learning rate: weights:   1.000e-06    
2023-03-30 16:28:21,837 			Last test performance: 99.44%
2023-03-30 16:28:21,837 ----------------
2023-03-30 16:28:21,998   77  =>  46   		Training 486 pattern with 98.96% 	Forward time: 	 0.14 sec
2023-03-30 16:28:21,998 			Loss:    1.347e-03    			Backward time: 	 0.01 sec 
2023-03-30 16:28:22,038 			Learning rate: weights:   1.000e-06    
2023-03-30 16:28:22,038 			Last test performance: 99.44%
2023-03-30 16:28:22,038 ----------------
2023-03-30 16:28:22,152   77  =>  47   		Training 486 pattern with 99.79% 	Forward time: 	 0.10 sec
2023-03-30 16:28:22,152 			Loss:    3.512e-04    			Backward time: 	 0.01 sec 
2023-03-30 16:28:22,234 			Learning rate: weights:   1.000e-06    
2023-03-30 16:28:22,234 			Last test performance: 99.44%
2023-03-30 16:28:22,234 ----------------
2023-03-30 16:28:22,348   77  =>  48   		Training 486 pattern with 99.58% 	Forward time: 	 0.10 sec
2023-03-30 16:28:22,348 			Loss:    1.278e-03    			Backward time: 	 0.01 sec 
2023-03-30 16:28:22,397 			Learning rate: weights:   1.000e-06    
2023-03-30 16:28:22,397 			Last test performance: 99.44%
2023-03-30 16:28:22,397 ----------------
2023-03-30 16:28:22,511   77  =>  49   		Training 486 pattern with 99.79% 	Forward time: 	 0.10 sec
2023-03-30 16:28:22,511 			Loss:    6.135e-04    			Backward time: 	 0.01 sec 
2023-03-30 16:28:22,596 			Learning rate: weights:   1.000e-06    
2023-03-30 16:28:22,596 			Last test performance: 99.44%
2023-03-30 16:28:22,596 ----------------
2023-03-30 16:28:22,752   77  =>  50   		Training 486 pattern with 100.00% 	Forward time: 	 0.14 sec
2023-03-30 16:28:22,752 			Loss:    1.606e-04    			Backward time: 	 0.01 sec 
2023-03-30 16:28:22,872 			Learning rate: weights:   1.000e-06    
2023-03-30 16:28:22,872 			Last test performance: 99.44%
2023-03-30 16:28:22,872 ----------------
2023-03-30 16:28:22,987   77  =>  51   		Training 486 pattern with 99.79% 	Forward time: 	 0.10 sec
2023-03-30 16:28:22,987 			Loss:    3.480e-04    			Backward time: 	 0.01 sec 
2023-03-30 16:28:23,041 			Learning rate: weights:   1.000e-06    
2023-03-30 16:28:23,041 			Last test performance: 99.44%
2023-03-30 16:28:23,041 ----------------
2023-03-30 16:28:23,165   77  =>  52   		Training 486 pattern with 99.79% 	Forward time: 	 0.11 sec
2023-03-30 16:28:23,165 			Loss:    1.570e-04    			Backward time: 	 0.01 sec 
2023-03-30 16:28:23,210 			Learning rate: weights:   1.000e-06    
2023-03-30 16:28:23,210 			Last test performance: 99.44%
2023-03-30 16:28:23,210 ----------------
2023-03-30 16:28:23,326   77  =>  53   		Training 486 pattern with 100.00% 	Forward time: 	 0.10 sec
2023-03-30 16:28:23,326 			Loss:    1.844e-04    			Backward time: 	 0.01 sec 
2023-03-30 16:28:23,392 			Learning rate: weights:   1.000e-06    
2023-03-30 16:28:23,392 			Last test performance: 99.44%
2023-03-30 16:28:23,392 ----------------
2023-03-30 16:28:23,505   77  =>  54   		Training 486 pattern with 99.79% 	Forward time: 	 0.10 sec
2023-03-30 16:28:23,506 			Loss:    5.026e-04    			Backward time: 	 0.01 sec 
2023-03-30 16:28:23,583 			Learning rate: weights:   1.000e-06    
2023-03-30 16:28:23,583 			Last test performance: 99.44%
2023-03-30 16:28:23,583 ----------------
2023-03-30 16:28:23,712   77  =>  55   		Training 486 pattern with 99.79% 	Forward time: 	 0.11 sec
2023-03-30 16:28:23,712 			Loss:    2.855e-04    			Backward time: 	 0.01 sec 
2023-03-30 16:28:23,782 			Learning rate: weights:   1.000e-06    
2023-03-30 16:28:23,782 			Last test performance: 99.44%
2023-03-30 16:28:23,783 ----------------
2023-03-30 16:28:23,906   77  =>  56   		Training 486 pattern with 99.79% 	Forward time: 	 0.11 sec
2023-03-30 16:28:23,906 			Loss:    3.067e-04    			Backward time: 	 0.01 sec 
2023-03-30 16:28:23,956 			Learning rate: weights:   1.000e-06    
2023-03-30 16:28:23,956 			Last test performance: 99.44%
2023-03-30 16:28:23,956 ----------------
2023-03-30 16:28:24,072   77  =>  57   		Training 486 pattern with 99.79% 	Forward time: 	 0.10 sec
2023-03-30 16:28:24,072 			Loss:    2.187e-04    			Backward time: 	 0.01 sec 
2023-03-30 16:28:24,127 			Learning rate: weights:   1.000e-06    
2023-03-30 16:28:24,127 			Last test performance: 99.44%
2023-03-30 16:28:24,127 ----------------
2023-03-30 16:28:24,247   77  =>  58   		Training 486 pattern with 98.96% 	Forward time: 	 0.11 sec
2023-03-30 16:28:24,247 			Loss:    6.309e-04    			Backward time: 	 0.01 sec 
2023-03-30 16:28:24,311 			Learning rate: weights:   1.000e-06    
2023-03-30 16:28:24,311 			Last test performance: 99.44%
2023-03-30 16:28:24,311 ----------------
2023-03-30 16:28:24,436   77  =>  59   		Training 486 pattern with 99.79% 	Forward time: 	 0.11 sec
2023-03-30 16:28:24,436 			Loss:    2.369e-04    			Backward time: 	 0.01 sec 
2023-03-30 16:28:24,487 			Learning rate: weights:   1.000e-06    
2023-03-30 16:28:24,487 			Last test performance: 99.44%
2023-03-30 16:28:24,487 ----------------
2023-03-30 16:28:24,610   77  =>  60   		Training 486 pattern with 100.00% 	Forward time: 	 0.11 sec
2023-03-30 16:28:24,610 			Loss:    2.176e-04    			Backward time: 	 0.01 sec 
2023-03-30 16:28:24,693 			Learning rate: weights:   1.000e-06    
2023-03-30 16:28:24,693 			Last test performance: 99.44%
2023-03-30 16:28:24,693 ----------------
2023-03-30 16:28:24,821   77  =>  61   		Training 486 pattern with 99.58% 	Forward time: 	 0.11 sec
2023-03-30 16:28:24,821 			Loss:    4.282e-04    			Backward time: 	 0.01 sec 
2023-03-30 16:28:24,886 			Learning rate: weights:   1.000e-06    
2023-03-30 16:28:24,887 			Last test performance: 99.44%
2023-03-30 16:28:24,887 ----------------
2023-03-30 16:28:25,000   77  =>  62   		Training 486 pattern with 99.79% 	Forward time: 	 0.10 sec
2023-03-30 16:28:25,000 			Loss:    1.336e-04    			Backward time: 	 0.01 sec 
2023-03-30 16:28:25,089 			Learning rate: weights:   1.000e-06    
2023-03-30 16:28:25,089 			Last test performance: 99.44%
2023-03-30 16:28:25,089 ----------------
2023-03-30 16:28:25,234   77  =>  63   		Training 486 pattern with 100.00% 	Forward time: 	 0.13 sec
2023-03-30 16:28:25,234 			Loss:    1.339e-04    			Backward time: 	 0.01 sec 
2023-03-30 16:28:25,415 			Learning rate: weights:   1.000e-06    
2023-03-30 16:28:25,416 			Last test performance: 99.44%
2023-03-30 16:28:25,416 ----------------
2023-03-30 16:28:25,539   77  =>  64   		Training 486 pattern with 99.58% 	Forward time: 	 0.11 sec
2023-03-30 16:28:25,539 			Loss:    4.498e-04    			Backward time: 	 0.01 sec 
2023-03-30 16:28:25,642 			Learning rate: weights:   1.000e-06    
2023-03-30 16:28:25,642 			Last test performance: 99.44%
2023-03-30 16:28:25,642 ----------------
2023-03-30 16:28:25,768   77  =>  65   		Training 486 pattern with 99.58% 	Forward time: 	 0.11 sec
2023-03-30 16:28:25,768 			Loss:    2.962e-04    			Backward time: 	 0.01 sec 
2023-03-30 16:28:25,901 			Learning rate: weights:   1.000e-06    
2023-03-30 16:28:25,901 			Last test performance: 99.44%
2023-03-30 16:28:25,901 ----------------
2023-03-30 16:28:26,017   77  =>  66   		Training 486 pattern with 99.38% 	Forward time: 	 0.10 sec
2023-03-30 16:28:26,017 			Loss:    5.427e-04    			Backward time: 	 0.01 sec 
2023-03-30 16:28:26,118 			Learning rate: weights:   1.000e-06    
2023-03-30 16:28:26,118 			Last test performance: 99.44%
2023-03-30 16:28:26,118 ----------------
2023-03-30 16:28:26,245   77  =>  67   		Training 486 pattern with 99.58% 	Forward time: 	 0.11 sec
2023-03-30 16:28:26,245 			Loss:    1.598e-03    			Backward time: 	 0.01 sec 
2023-03-30 16:28:26,387 			Learning rate: weights:   1.000e-06    
2023-03-30 16:28:26,388 			Last test performance: 99.44%
2023-03-30 16:28:26,388 ----------------
2023-03-30 16:28:26,506   77  =>  68   		Training 486 pattern with 100.00% 	Forward time: 	 0.11 sec
2023-03-30 16:28:26,506 			Loss:    1.961e-04    			Backward time: 	 0.01 sec 
2023-03-30 16:28:26,575 			Learning rate: weights:   1.000e-06    
2023-03-30 16:28:26,575 			Last test performance: 99.44%
2023-03-30 16:28:26,575 ----------------
2023-03-30 16:28:26,690   77  =>  69   		Training 486 pattern with 100.00% 	Forward time: 	 0.10 sec
2023-03-30 16:28:26,690 			Loss:    1.660e-04    			Backward time: 	 0.01 sec 
2023-03-30 16:28:26,779 			Learning rate: weights:   1.000e-06    
2023-03-30 16:28:26,779 			Last test performance: 99.44%
2023-03-30 16:28:26,779 ----------------
2023-03-30 16:28:26,904   77  =>  70   		Training 486 pattern with 99.58% 	Forward time: 	 0.11 sec
2023-03-30 16:28:26,904 			Loss:    2.980e-04    			Backward time: 	 0.01 sec 
2023-03-30 16:28:26,965 			Learning rate: weights:   1.000e-06    
2023-03-30 16:28:26,965 			Last test performance: 99.44%
2023-03-30 16:28:26,965 ----------------
2023-03-30 16:28:27,079   77  =>  71   		Training 486 pattern with 99.17% 	Forward time: 	 0.10 sec
2023-03-30 16:28:27,080 			Loss:    8.741e-04    			Backward time: 	 0.01 sec 
2023-03-30 16:28:27,164 			Learning rate: weights:   1.000e-06    
2023-03-30 16:28:27,164 			Last test performance: 99.44%
2023-03-30 16:28:27,164 ----------------
2023-03-30 16:28:27,291   77  =>  72   		Training 486 pattern with 99.58% 	Forward time: 	 0.11 sec
2023-03-30 16:28:27,291 			Loss:    3.506e-04    			Backward time: 	 0.01 sec 
2023-03-30 16:28:27,375 			Learning rate: weights:   1.000e-06    
2023-03-30 16:28:27,375 			Last test performance: 99.44%
2023-03-30 16:28:27,375 ----------------
2023-03-30 16:28:27,499   77  =>  73   		Training 486 pattern with 99.38% 	Forward time: 	 0.11 sec
2023-03-30 16:28:27,499 			Loss:    5.121e-04    			Backward time: 	 0.01 sec 
2023-03-30 16:28:27,568 			Learning rate: weights:   1.000e-06    
2023-03-30 16:28:27,568 			Last test performance: 99.44%
2023-03-30 16:28:27,568 ----------------
2023-03-30 16:28:27,699   77  =>  74   		Training 486 pattern with 100.00% 	Forward time: 	 0.12 sec
2023-03-30 16:28:27,699 			Loss:    2.868e-04    			Backward time: 	 0.01 sec 
2023-03-30 16:28:27,765 			Learning rate: weights:   1.000e-06    
2023-03-30 16:28:27,765 			Last test performance: 99.44%
2023-03-30 16:28:27,765 ----------------
2023-03-30 16:28:27,898   77  =>  75   		Training 486 pattern with 99.58% 	Forward time: 	 0.12 sec
2023-03-30 16:28:27,898 			Loss:    2.958e-04    			Backward time: 	 0.01 sec 
2023-03-30 16:28:27,960 			Learning rate: weights:   1.000e-06    
2023-03-30 16:28:27,960 			Last test performance: 99.44%
2023-03-30 16:28:27,960 ----------------
2023-03-30 16:28:28,080   77  =>  76   		Training 486 pattern with 99.58% 	Forward time: 	 0.11 sec
2023-03-30 16:28:28,080 			Loss:    4.147e-04    			Backward time: 	 0.01 sec 
2023-03-30 16:28:28,213 			Learning rate: weights:   1.000e-06    
2023-03-30 16:28:28,213 			Last test performance: 99.44%
2023-03-30 16:28:28,213 ----------------
2023-03-30 16:28:28,327   77  =>  77   		Training 486 pattern with 99.79% 	Forward time: 	 0.10 sec
2023-03-30 16:28:28,327 			Loss:    1.787e-04    			Backward time: 	 0.01 sec 
2023-03-30 16:28:28,375 			Learning rate: weights:   1.000e-06    
2023-03-30 16:28:28,375 			Last test performance: 99.44%
2023-03-30 16:28:28,376 ----------------
2023-03-30 16:28:28,489   77  =>  78   		Training 486 pattern with 100.00% 	Forward time: 	 0.10 sec
2023-03-30 16:28:28,490 			Loss:    2.773e-05    			Backward time: 	 0.01 sec 
2023-03-30 16:28:28,544 			Learning rate: weights:   1.000e-06    
2023-03-30 16:28:28,544 			Last test performance: 99.44%
2023-03-30 16:28:28,544 ----------------
2023-03-30 16:28:28,685   77  =>  79   		Training 486 pattern with 99.79% 	Forward time: 	 0.12 sec
2023-03-30 16:28:28,685 			Loss:    4.460e-04    			Backward time: 	 0.01 sec 
2023-03-30 16:28:28,751 			Learning rate: weights:   1.000e-06    
2023-03-30 16:28:28,751 			Last test performance: 99.44%
2023-03-30 16:28:28,751 ----------------
2023-03-30 16:28:28,865   77  =>  80   		Training 486 pattern with 99.79% 	Forward time: 	 0.10 sec
2023-03-30 16:28:28,865 			Loss:    1.861e-04    			Backward time: 	 0.01 sec 
2023-03-30 16:28:28,968 			Learning rate: weights:   1.000e-06    
2023-03-30 16:28:28,968 			Last test performance: 99.44%
2023-03-30 16:28:28,968 ----------------
2023-03-30 16:28:29,091   77  =>  81   		Training 486 pattern with 99.79% 	Forward time: 	 0.11 sec
2023-03-30 16:28:29,091 			Loss:    4.888e-04    			Backward time: 	 0.01 sec 
2023-03-30 16:28:29,266 			Learning rate: weights:   1.000e-06    
2023-03-30 16:28:29,266 			Last test performance: 99.44%
2023-03-30 16:28:29,266 ----------------
2023-03-30 16:28:29,385   77  =>  82   		Training 486 pattern with 100.00% 	Forward time: 	 0.10 sec
2023-03-30 16:28:29,385 			Loss:    1.361e-04    			Backward time: 	 0.01 sec 
2023-03-30 16:28:29,433 			Learning rate: weights:   1.000e-06    
2023-03-30 16:28:29,433 			Last test performance: 99.44%
2023-03-30 16:28:29,433 ----------------
2023-03-30 16:28:29,546   77  =>  83   		Training 486 pattern with 99.58% 	Forward time: 	 0.10 sec
2023-03-30 16:28:29,546 			Loss:    2.560e-04    			Backward time: 	 0.01 sec 
2023-03-30 16:28:29,627 			Learning rate: weights:   1.000e-06    
2023-03-30 16:28:29,627 			Last test performance: 99.44%
2023-03-30 16:28:29,627 ----------------
2023-03-30 16:28:29,755   77  =>  84   		Training 486 pattern with 99.79% 	Forward time: 	 0.11 sec
2023-03-30 16:28:29,755 			Loss:    4.173e-04    			Backward time: 	 0.01 sec 
2023-03-30 16:28:29,819 			Learning rate: weights:   1.000e-06    
2023-03-30 16:28:29,819 			Last test performance: 99.44%
2023-03-30 16:28:29,819 ----------------
2023-03-30 16:28:29,933   77  =>  85   		Training 486 pattern with 99.79% 	Forward time: 	 0.10 sec
2023-03-30 16:28:29,933 			Loss:    3.371e-04    			Backward time: 	 0.01 sec 
2023-03-30 16:28:29,982 			Learning rate: weights:   1.000e-06    
2023-03-30 16:28:29,982 			Last test performance: 99.44%
2023-03-30 16:28:29,982 ----------------
2023-03-30 16:28:30,097   77  =>  86   		Training 486 pattern with 99.58% 	Forward time: 	 0.10 sec
2023-03-30 16:28:30,097 			Loss:    2.632e-04    			Backward time: 	 0.01 sec 
2023-03-30 16:28:30,178 			Learning rate: weights:   1.000e-06    
2023-03-30 16:28:30,178 			Last test performance: 99.44%
2023-03-30 16:28:30,178 ----------------
2023-03-30 16:28:30,293   77  =>  87   		Training 486 pattern with 100.00% 	Forward time: 	 0.10 sec
2023-03-30 16:28:30,293 			Loss:    9.047e-05    			Backward time: 	 0.01 sec 
2023-03-30 16:28:30,357 			Learning rate: weights:   1.000e-06    
2023-03-30 16:28:30,358 			Last test performance: 99.44%
2023-03-30 16:28:30,358 ----------------
2023-03-30 16:28:30,480   77  =>  88   		Training 486 pattern with 99.79% 	Forward time: 	 0.11 sec
2023-03-30 16:28:30,480 			Loss:    3.629e-04    			Backward time: 	 0.01 sec 
2023-03-30 16:28:30,546 			Learning rate: weights:   1.000e-06    
2023-03-30 16:28:30,546 			Last test performance: 99.44%
2023-03-30 16:28:30,546 ----------------
2023-03-30 16:28:30,659   77  =>  89   		Training 486 pattern with 99.79% 	Forward time: 	 0.10 sec
2023-03-30 16:28:30,659 			Loss:    2.692e-04    			Backward time: 	 0.01 sec 
2023-03-30 16:28:30,723 			Learning rate: weights:   1.000e-06    
2023-03-30 16:28:30,723 			Last test performance: 99.44%
2023-03-30 16:28:30,723 ----------------
2023-03-30 16:28:30,849   77  =>  90   		Training 486 pattern with 100.00% 	Forward time: 	 0.11 sec
2023-03-30 16:28:30,849 			Loss:    5.168e-05    			Backward time: 	 0.01 sec 
2023-03-30 16:28:30,901 			Learning rate: weights:   1.000e-06    
2023-03-30 16:28:30,901 			Last test performance: 99.44%
2023-03-30 16:28:30,901 ----------------
2023-03-30 16:28:31,008   77  =>  91   		Training 486 pattern with 99.79% 	Forward time: 	 0.10 sec
2023-03-30 16:28:31,008 			Loss:    1.095e-04    			Backward time: 	 0.01 sec 
2023-03-30 16:28:31,071 			Learning rate: weights:   1.000e-06    
2023-03-30 16:28:31,071 			Last test performance: 99.44%
2023-03-30 16:28:31,071 ----------------
2023-03-30 16:28:31,192   77  =>  92   		Training 486 pattern with 100.00% 	Forward time: 	 0.11 sec
2023-03-30 16:28:31,192 			Loss:    9.776e-05    			Backward time: 	 0.01 sec 
2023-03-30 16:28:31,251 			Learning rate: weights:   1.000e-06    
2023-03-30 16:28:31,251 			Last test performance: 99.44%
2023-03-30 16:28:31,251 ----------------
2023-03-30 16:28:31,366   77  =>  93   		Training 486 pattern with 100.00% 	Forward time: 	 0.10 sec
2023-03-30 16:28:31,366 			Loss:    9.582e-05    			Backward time: 	 0.01 sec 
2023-03-30 16:28:31,455 			Learning rate: weights:   1.000e-06    
2023-03-30 16:28:31,455 			Last test performance: 99.44%
2023-03-30 16:28:31,455 ----------------
2023-03-30 16:28:31,604   77  =>  94   		Training 486 pattern with 99.79% 	Forward time: 	 0.13 sec
2023-03-30 16:28:31,604 			Loss:    4.268e-04    			Backward time: 	 0.01 sec 
2023-03-30 16:28:31,786 			Learning rate: weights:   1.000e-06    
2023-03-30 16:28:31,786 			Last test performance: 99.44%
2023-03-30 16:28:31,786 ----------------
2023-03-30 16:28:31,909   77  =>  95   		Training 486 pattern with 99.58% 	Forward time: 	 0.11 sec
2023-03-30 16:28:31,909 			Loss:    4.950e-04    			Backward time: 	 0.01 sec 
2023-03-30 16:28:31,969 			Learning rate: weights:   1.000e-06    
2023-03-30 16:28:31,969 			Last test performance: 99.44%
2023-03-30 16:28:31,969 ----------------
2023-03-30 16:28:32,084   77  =>  96   		Training 486 pattern with 100.00% 	Forward time: 	 0.10 sec
2023-03-30 16:28:32,084 			Loss:    1.960e-04    			Backward time: 	 0.01 sec 
2023-03-30 16:28:32,169 			Learning rate: weights:   1.000e-06    
2023-03-30 16:28:32,169 			Last test performance: 99.44%
2023-03-30 16:28:32,169 ----------------
2023-03-30 16:28:32,331   77  =>  97   		Training 486 pattern with 99.79% 	Forward time: 	 0.14 sec
2023-03-30 16:28:32,331 			Loss:    2.250e-04    			Backward time: 	 0.01 sec 
2023-03-30 16:28:32,415 			Learning rate: weights:   1.000e-06    
2023-03-30 16:28:32,415 			Last test performance: 99.44%
2023-03-30 16:28:32,415 ----------------
2023-03-30 16:28:32,541   77  =>  98   		Training 486 pattern with 100.00% 	Forward time: 	 0.11 sec
2023-03-30 16:28:32,541 			Loss:    9.304e-05    			Backward time: 	 0.01 sec 
2023-03-30 16:28:32,609 			Learning rate: weights:   1.000e-06    
2023-03-30 16:28:32,609 			Last test performance: 99.44%
2023-03-30 16:28:32,609 ----------------
2023-03-30 16:28:32,705   77  =>  99   		Training 486 pattern with 99.79% 	Forward time: 	 0.09 sec
2023-03-30 16:28:32,705 			Loss:    2.776e-04    			Backward time: 	 0.01 sec 
2023-03-30 16:28:32,804 			Learning rate: weights:   1.000e-06    
2023-03-30 16:28:32,804 			Last test performance: 99.44%
2023-03-30 16:28:32,804 ----------------
2023-03-30 16:28:32,922   77  => 100   		Training 486 pattern with 99.38% 	Forward time: 	 0.11 sec
2023-03-30 16:28:32,922 			Loss:    7.449e-04    			Backward time: 	 0.01 sec 
2023-03-30 16:28:32,992 			Learning rate: weights:   1.000e-06    
2023-03-30 16:28:32,992 			Last test performance: 99.44%
2023-03-30 16:28:32,992 ----------------
2023-03-30 16:28:33,110   77  => 101   		Training 486 pattern with 100.00% 	Forward time: 	 0.11 sec
2023-03-30 16:28:33,110 			Loss:    1.572e-04    			Backward time: 	 0.01 sec 
2023-03-30 16:28:33,199 			Learning rate: weights:   1.000e-06    
2023-03-30 16:28:33,199 			Last test performance: 99.44%
2023-03-30 16:28:33,199 ----------------
2023-03-30 16:28:33,317   77  => 102   		Training 486 pattern with 100.00% 	Forward time: 	 0.11 sec
2023-03-30 16:28:33,317 			Loss:    6.135e-05    			Backward time: 	 0.01 sec 
2023-03-30 16:28:33,392 			Learning rate: weights:   1.000e-06    
2023-03-30 16:28:33,392 			Last test performance: 99.44%
2023-03-30 16:28:33,392 ----------------
2023-03-30 16:28:33,517   77  => 103   		Training 486 pattern with 99.58% 	Forward time: 	 0.11 sec
2023-03-30 16:28:33,517 			Loss:    4.642e-04    			Backward time: 	 0.01 sec 
2023-03-30 16:28:33,582 			Learning rate: weights:   1.000e-06    
2023-03-30 16:28:33,582 			Last test performance: 99.44%
2023-03-30 16:28:33,582 ----------------
2023-03-30 16:28:33,714   77  => 104   		Training 486 pattern with 99.79% 	Forward time: 	 0.12 sec
2023-03-30 16:28:33,714 			Loss:    2.600e-04    			Backward time: 	 0.01 sec 
2023-03-30 16:28:33,790 			Learning rate: weights:   1.000e-06    
2023-03-30 16:28:33,790 			Last test performance: 99.44%
2023-03-30 16:28:33,790 ----------------
2023-03-30 16:28:33,917   77  => 105   		Training 486 pattern with 99.79% 	Forward time: 	 0.11 sec
2023-03-30 16:28:33,918 			Loss:    2.790e-04    			Backward time: 	 0.01 sec 
2023-03-30 16:28:33,996 			Learning rate: weights:   1.000e-06    
2023-03-30 16:28:33,996 			Last test performance: 99.44%
2023-03-30 16:28:33,996 ----------------
2023-03-30 16:28:34,118   77  => 106   		Training 486 pattern with 99.58% 	Forward time: 	 0.11 sec
2023-03-30 16:28:34,118 			Loss:    1.130e-03    			Backward time: 	 0.01 sec 
2023-03-30 16:28:34,164 			Learning rate: weights:   1.000e-06    
2023-03-30 16:28:34,164 			Last test performance: 99.44%
2023-03-30 16:28:34,164 ----------------
2023-03-30 16:28:34,278   77  => 107   		Training 486 pattern with 99.79% 	Forward time: 	 0.10 sec
2023-03-30 16:28:34,278 			Loss:    2.397e-04    			Backward time: 	 0.01 sec 
2023-03-30 16:28:34,357 			Learning rate: weights:   1.000e-06    
2023-03-30 16:28:34,358 			Last test performance: 99.44%
2023-03-30 16:28:34,358 ----------------
2023-03-30 16:28:34,492   77  => 108   		Training 486 pattern with 99.38% 	Forward time: 	 0.12 sec
2023-03-30 16:28:34,492 			Loss:    1.105e-03    			Backward time: 	 0.01 sec 
2023-03-30 16:28:34,567 			Learning rate: weights:   1.000e-06    
2023-03-30 16:28:34,567 			Last test performance: 99.44%
2023-03-30 16:28:34,568 ----------------
2023-03-30 16:28:34,682   77  => 109   		Training 486 pattern with 99.58% 	Forward time: 	 0.10 sec
2023-03-30 16:28:34,682 			Loss:    6.426e-04    			Backward time: 	 0.01 sec 
2023-03-30 16:28:34,742 			Learning rate: weights:   1.000e-06    
2023-03-30 16:28:34,742 			Last test performance: 99.44%
2023-03-30 16:28:34,742 ----------------
2023-03-30 16:28:34,863   77  => 110   		Training 486 pattern with 99.38% 	Forward time: 	 0.11 sec
2023-03-30 16:28:34,863 			Loss:    7.951e-04    			Backward time: 	 0.01 sec 
2023-03-30 16:28:34,935 			Learning rate: weights:   1.000e-06    
2023-03-30 16:28:34,935 			Last test performance: 99.44%
2023-03-30 16:28:34,935 ----------------
2023-03-30 16:28:35,049   77  => 111   		Training 486 pattern with 99.58% 	Forward time: 	 0.10 sec
2023-03-30 16:28:35,049 			Loss:    3.728e-04    			Backward time: 	 0.01 sec 
2023-03-30 16:28:35,176 			Learning rate: weights:   1.000e-06    
2023-03-30 16:28:35,176 			Last test performance: 99.44%
2023-03-30 16:28:35,176 ----------------
2023-03-30 16:28:35,303   77  => 112   		Training 486 pattern with 99.58% 	Forward time: 	 0.11 sec
2023-03-30 16:28:35,303 			Loss:    8.955e-04    			Backward time: 	 0.01 sec 
2023-03-30 16:28:35,398 			Learning rate: weights:   1.000e-06    
2023-03-30 16:28:35,398 			Last test performance: 99.44%
2023-03-30 16:28:35,398 ----------------
2023-03-30 16:28:35,522   77  => 113   		Training 486 pattern with 100.00% 	Forward time: 	 0.11 sec
2023-03-30 16:28:35,522 			Loss:    6.616e-05    			Backward time: 	 0.01 sec 
2023-03-30 16:28:35,630 			Learning rate: weights:   1.000e-06    
2023-03-30 16:28:35,631 			Last test performance: 99.44%
2023-03-30 16:28:35,631 ----------------
2023-03-30 16:28:35,770   77  => 114   		Training 486 pattern with 99.79% 	Forward time: 	 0.12 sec
2023-03-30 16:28:35,770 			Loss:    2.107e-04    			Backward time: 	 0.01 sec 
2023-03-30 16:28:35,997 			Learning rate: weights:   1.000e-06    
2023-03-30 16:28:35,997 			Last test performance: 99.44%
2023-03-30 16:28:35,997 ----------------
2023-03-30 16:28:36,120   77  => 115   		Training 486 pattern with 99.79% 	Forward time: 	 0.11 sec
2023-03-30 16:28:36,120 			Loss:    1.959e-04    			Backward time: 	 0.01 sec 
2023-03-30 16:28:36,284 			Learning rate: weights:   1.000e-06    
2023-03-30 16:28:36,284 			Last test performance: 99.44%
2023-03-30 16:28:36,284 ----------------
2023-03-30 16:28:36,382   77  => 116   		Training 486 pattern with 99.79% 	Forward time: 	 0.09 sec
2023-03-30 16:28:36,382 			Loss:    4.998e-04    			Backward time: 	 0.01 sec 
2023-03-30 16:28:36,556 			Learning rate: weights:   1.000e-06    
2023-03-30 16:28:36,556 			Last test performance: 99.44%
2023-03-30 16:28:36,556 ----------------
2023-03-30 16:28:36,685   77  => 117   		Training 486 pattern with 99.79% 	Forward time: 	 0.12 sec
2023-03-30 16:28:36,685 			Loss:    2.031e-04    			Backward time: 	 0.01 sec 
2023-03-30 16:28:36,754 			Learning rate: weights:   1.000e-06    
2023-03-30 16:28:36,754 			Last test performance: 99.44%
2023-03-30 16:28:36,754 ----------------
2023-03-30 16:28:36,873   77  => 118   		Training 486 pattern with 99.58% 	Forward time: 	 0.11 sec
2023-03-30 16:28:36,873 			Loss:    4.518e-04    			Backward time: 	 0.01 sec 
2023-03-30 16:28:36,946 			Learning rate: weights:   1.000e-06    
2023-03-30 16:28:36,946 			Last test performance: 99.44%
2023-03-30 16:28:36,946 ----------------
2023-03-30 16:28:37,060   77  => 119   		Training 486 pattern with 99.58% 	Forward time: 	 0.10 sec
2023-03-30 16:28:37,060 			Loss:    2.349e-04    			Backward time: 	 0.01 sec 
2023-03-30 16:28:37,136 			Learning rate: weights:   1.000e-06    
2023-03-30 16:28:37,137 			Last test performance: 99.44%
2023-03-30 16:28:37,137 ----------------
2023-03-30 16:28:37,256   77  => 120   		Training 486 pattern with 99.58% 	Forward time: 	 0.11 sec
2023-03-30 16:28:37,256 			Loss:    3.794e-04    			Backward time: 	 0.01 sec 
2023-03-30 16:28:37,330 			Learning rate: weights:   1.000e-06    
2023-03-30 16:28:37,331 			Last test performance: 99.44%
2023-03-30 16:28:37,331 ----------------
2023-03-30 16:28:37,456   77  => 121   		Training 486 pattern with 99.79% 	Forward time: 	 0.11 sec
2023-03-30 16:28:37,456 			Loss:    1.772e-04    			Backward time: 	 0.01 sec 
2023-03-30 16:28:37,526 			Learning rate: weights:   1.000e-06    
2023-03-30 16:28:37,526 			Last test performance: 99.44%
2023-03-30 16:28:37,526 ----------------
2023-03-30 16:28:37,640   77  => 122   		Training 486 pattern with 99.38% 	Forward time: 	 0.10 sec
2023-03-30 16:28:37,640 			Loss:    5.252e-04    			Backward time: 	 0.01 sec 
2023-03-30 16:28:37,742 			Learning rate: weights:   1.000e-06    
2023-03-30 16:28:37,742 			Last test performance: 99.44%
2023-03-30 16:28:37,742 ----------------
2023-03-30 16:28:37,878   77  => 123   		Training 486 pattern with 99.79% 	Forward time: 	 0.12 sec
2023-03-30 16:28:37,878 			Loss:    2.583e-04    			Backward time: 	 0.01 sec 
2023-03-30 16:28:38,040 			Learning rate: weights:   1.000e-06    
2023-03-30 16:28:38,040 			Last test performance: 99.44%
2023-03-30 16:28:38,040 ----------------
2023-03-30 16:28:38,159   77  => 124   		Training 486 pattern with 99.58% 	Forward time: 	 0.11 sec
2023-03-30 16:28:38,159 			Loss:    2.735e-04    			Backward time: 	 0.01 sec 
2023-03-30 16:28:38,263 
2023-03-30 16:28:38,263 Testing:
2023-03-30 16:28:38,268 		24 of 10000 with 95.83% 	 Time used:  0.00 sec
2023-03-30 16:28:38,273 		48 of 10000 with 97.92% 	 Time used:  0.00 sec
2023-03-30 16:28:38,278 		72 of 10000 with 97.22% 	 Time used:  0.00 sec
2023-03-30 16:28:38,284 		96 of 10000 with 97.92% 	 Time used:  0.00 sec
2023-03-30 16:28:38,289 		120 of 10000 with 98.33% 	 Time used:  0.00 sec
2023-03-30 16:28:38,294 		144 of 10000 with 98.61% 	 Time used:  0.00 sec
2023-03-30 16:28:38,299 		168 of 10000 with 98.81% 	 Time used:  0.00 sec
2023-03-30 16:28:38,304 		192 of 10000 with 98.96% 	 Time used:  0.00 sec
2023-03-30 16:28:38,309 		216 of 10000 with 99.07% 	 Time used:  0.00 sec
2023-03-30 16:28:38,314 		240 of 10000 with 99.17% 	 Time used:  0.00 sec
2023-03-30 16:28:38,319 		264 of 10000 with 99.24% 	 Time used:  0.00 sec
2023-03-30 16:28:38,323 		288 of 10000 with 99.31% 	 Time used:  0.00 sec
2023-03-30 16:28:38,329 		312 of 10000 with 99.36% 	 Time used:  0.01 sec
2023-03-30 16:28:38,335 		336 of 10000 with 99.11% 	 Time used:  0.01 sec
2023-03-30 16:28:38,340 		360 of 10000 with 99.17% 	 Time used:  0.00 sec
2023-03-30 16:28:38,346 		384 of 10000 with 99.22% 	 Time used:  0.01 sec
2023-03-30 16:28:38,352 		408 of 10000 with 99.26% 	 Time used:  0.01 sec
2023-03-30 16:28:38,357 		432 of 10000 with 99.31% 	 Time used:  0.00 sec
2023-03-30 16:28:38,364 		456 of 10000 with 98.90% 	 Time used:  0.01 sec
2023-03-30 16:28:38,372 		480 of 10000 with 98.96% 	 Time used:  0.01 sec
2023-03-30 16:28:38,381 		504 of 10000 with 99.01% 	 Time used:  0.01 sec
2023-03-30 16:28:38,392 		528 of 10000 with 99.05% 	 Time used:  0.01 sec
2023-03-30 16:28:38,402 		552 of 10000 with 99.09% 	 Time used:  0.01 sec
2023-03-30 16:28:38,415 		576 of 10000 with 99.13% 	 Time used:  0.01 sec
2023-03-30 16:28:38,423 		600 of 10000 with 98.83% 	 Time used:  0.01 sec
2023-03-30 16:28:38,427 		624 of 10000 with 98.88% 	 Time used:  0.00 sec
2023-03-30 16:28:38,432 		648 of 10000 with 98.92% 	 Time used:  0.00 sec
2023-03-30 16:28:38,438 		672 of 10000 with 98.81% 	 Time used:  0.01 sec
2023-03-30 16:28:38,447 		696 of 10000 with 98.71% 	 Time used:  0.01 sec
2023-03-30 16:28:38,453 		720 of 10000 with 98.75% 	 Time used:  0.01 sec
2023-03-30 16:28:38,461 		744 of 10000 with 98.79% 	 Time used:  0.01 sec
2023-03-30 16:28:38,476 		768 of 10000 with 98.83% 	 Time used:  0.02 sec
2023-03-30 16:28:38,487 		792 of 10000 with 98.86% 	 Time used:  0.01 sec
2023-03-30 16:28:38,499 		816 of 10000 with 98.90% 	 Time used:  0.01 sec
2023-03-30 16:28:38,506 		840 of 10000 with 98.93% 	 Time used:  0.01 sec
2023-03-30 16:28:38,511 		864 of 10000 with 98.96% 	 Time used:  0.00 sec
2023-03-30 16:28:38,519 		888 of 10000 with 98.99% 	 Time used:  0.01 sec
2023-03-30 16:28:38,530 		912 of 10000 with 99.01% 	 Time used:  0.01 sec
2023-03-30 16:28:38,548 		936 of 10000 with 99.04% 	 Time used:  0.02 sec
2023-03-30 16:28:38,554 		960 of 10000 with 98.96% 	 Time used:  0.01 sec
2023-03-30 16:28:38,561 		984 of 10000 with 98.98% 	 Time used:  0.01 sec
2023-03-30 16:28:38,565 		1008 of 10000 with 99.01% 	 Time used:  0.00 sec
2023-03-30 16:28:38,573 		1032 of 10000 with 98.93% 	 Time used:  0.01 sec
2023-03-30 16:28:38,582 		1056 of 10000 with 98.86% 	 Time used:  0.01 sec
2023-03-30 16:28:38,590 		1080 of 10000 with 98.89% 	 Time used:  0.01 sec
2023-03-30 16:28:38,598 		1104 of 10000 with 98.91% 	 Time used:  0.01 sec
2023-03-30 16:28:38,613 		1128 of 10000 with 98.94% 	 Time used:  0.01 sec
2023-03-30 16:28:38,628 		1152 of 10000 with 98.96% 	 Time used:  0.01 sec
2023-03-30 16:28:38,639 		1176 of 10000 with 98.98% 	 Time used:  0.01 sec
2023-03-30 16:28:38,646 		1200 of 10000 with 99.00% 	 Time used:  0.01 sec
2023-03-30 16:28:38,650 		1224 of 10000 with 99.02% 	 Time used:  0.00 sec
2023-03-30 16:28:38,658 		1248 of 10000 with 98.80% 	 Time used:  0.01 sec
2023-03-30 16:28:38,665 		1272 of 10000 with 98.82% 	 Time used:  0.01 sec
2023-03-30 16:28:38,670 		1296 of 10000 with 98.84% 	 Time used:  0.01 sec
2023-03-30 16:28:38,675 		1320 of 10000 with 98.86% 	 Time used:  0.00 sec
2023-03-30 16:28:38,678 		1344 of 10000 with 98.88% 	 Time used:  0.00 sec
2023-03-30 16:28:38,682 		1368 of 10000 with 98.90% 	 Time used:  0.00 sec
2023-03-30 16:28:38,686 		1392 of 10000 with 98.92% 	 Time used:  0.00 sec
2023-03-30 16:28:38,690 		1416 of 10000 with 98.94% 	 Time used:  0.00 sec
2023-03-30 16:28:38,694 		1440 of 10000 with 98.96% 	 Time used:  0.00 sec
2023-03-30 16:28:38,698 		1464 of 10000 with 98.91% 	 Time used:  0.00 sec
2023-03-30 16:28:38,704 		1488 of 10000 with 98.92% 	 Time used:  0.01 sec
2023-03-30 16:28:38,710 		1512 of 10000 with 98.94% 	 Time used:  0.01 sec
2023-03-30 16:28:38,714 		1536 of 10000 with 98.96% 	 Time used:  0.00 sec
2023-03-30 16:28:38,719 		1560 of 10000 with 98.97% 	 Time used:  0.00 sec
2023-03-30 16:28:38,724 		1584 of 10000 with 98.99% 	 Time used:  0.01 sec
2023-03-30 16:28:38,734 		1608 of 10000 with 99.00% 	 Time used:  0.01 sec
2023-03-30 16:28:38,750 		1632 of 10000 with 99.02% 	 Time used:  0.01 sec
2023-03-30 16:28:38,759 		1656 of 10000 with 99.03% 	 Time used:  0.01 sec
2023-03-30 16:28:38,767 		1680 of 10000 with 99.05% 	 Time used:  0.01 sec
2023-03-30 16:28:38,775 		1704 of 10000 with 99.06% 	 Time used:  0.01 sec
2023-03-30 16:28:38,779 		1728 of 10000 with 99.02% 	 Time used:  0.00 sec
2023-03-30 16:28:38,783 		1752 of 10000 with 98.97% 	 Time used:  0.00 sec
2023-03-30 16:28:38,788 		1776 of 10000 with 98.99% 	 Time used:  0.01 sec
2023-03-30 16:28:38,796 		1800 of 10000 with 99.00% 	 Time used:  0.01 sec
2023-03-30 16:28:38,804 		1824 of 10000 with 99.01% 	 Time used:  0.01 sec
2023-03-30 16:28:38,812 		1848 of 10000 with 99.03% 	 Time used:  0.01 sec
2023-03-30 16:28:38,821 		1872 of 10000 with 99.04% 	 Time used:  0.01 sec
2023-03-30 16:28:38,830 		1896 of 10000 with 99.00% 	 Time used:  0.01 sec
2023-03-30 16:28:38,835 		1920 of 10000 with 98.96% 	 Time used:  0.00 sec
2023-03-30 16:28:38,843 		1944 of 10000 with 98.97% 	 Time used:  0.01 sec
2023-03-30 16:28:38,850 		1968 of 10000 with 98.98% 	 Time used:  0.01 sec
2023-03-30 16:28:38,854 		1992 of 10000 with 99.00% 	 Time used:  0.00 sec
2023-03-30 16:28:38,858 		2016 of 10000 with 99.01% 	 Time used:  0.00 sec
2023-03-30 16:28:38,862 		2040 of 10000 with 98.97% 	 Time used:  0.00 sec
2023-03-30 16:28:38,866 		2064 of 10000 with 98.98% 	 Time used:  0.00 sec
2023-03-30 16:28:38,871 		2088 of 10000 with 98.95% 	 Time used:  0.00 sec
2023-03-30 16:28:38,876 		2112 of 10000 with 98.96% 	 Time used:  0.00 sec
2023-03-30 16:28:38,883 		2136 of 10000 with 98.92% 	 Time used:  0.01 sec
2023-03-30 16:28:38,890 		2160 of 10000 with 98.94% 	 Time used:  0.01 sec
2023-03-30 16:28:38,894 		2184 of 10000 with 98.95% 	 Time used:  0.00 sec
2023-03-30 16:28:38,898 		2208 of 10000 with 98.91% 	 Time used:  0.00 sec
2023-03-30 16:28:38,902 		2232 of 10000 with 98.92% 	 Time used:  0.00 sec
2023-03-30 16:28:38,906 		2256 of 10000 with 98.94% 	 Time used:  0.00 sec
2023-03-30 16:28:38,911 		2280 of 10000 with 98.95% 	 Time used:  0.00 sec
2023-03-30 16:28:38,915 		2304 of 10000 with 98.91% 	 Time used:  0.00 sec
2023-03-30 16:28:38,919 		2328 of 10000 with 98.93% 	 Time used:  0.00 sec
2023-03-30 16:28:38,923 		2352 of 10000 with 98.94% 	 Time used:  0.00 sec
2023-03-30 16:28:38,927 		2376 of 10000 with 98.95% 	 Time used:  0.00 sec
2023-03-30 16:28:38,930 		2400 of 10000 with 98.96% 	 Time used:  0.00 sec
2023-03-30 16:28:38,935 		2424 of 10000 with 98.93% 	 Time used:  0.00 sec
2023-03-30 16:28:38,947 		2448 of 10000 with 98.94% 	 Time used:  0.01 sec
2023-03-30 16:28:38,955 		2472 of 10000 with 98.87% 	 Time used:  0.01 sec
2023-03-30 16:28:38,967 		2496 of 10000 with 98.88% 	 Time used:  0.01 sec
2023-03-30 16:28:38,982 		2520 of 10000 with 98.89% 	 Time used:  0.01 sec
2023-03-30 16:28:38,998 		2544 of 10000 with 98.90% 	 Time used:  0.01 sec
2023-03-30 16:28:39,009 		2568 of 10000 with 98.91% 	 Time used:  0.01 sec
2023-03-30 16:28:39,019 		2592 of 10000 with 98.92% 	 Time used:  0.01 sec
2023-03-30 16:28:39,029 		2616 of 10000 with 98.89% 	 Time used:  0.01 sec
2023-03-30 16:28:39,041 		2640 of 10000 with 98.90% 	 Time used:  0.01 sec
2023-03-30 16:28:39,052 		2664 of 10000 with 98.87% 	 Time used:  0.01 sec
2023-03-30 16:28:39,067 		2688 of 10000 with 98.88% 	 Time used:  0.01 sec
2023-03-30 16:28:39,079 		2712 of 10000 with 98.89% 	 Time used:  0.01 sec
2023-03-30 16:28:39,095 		2736 of 10000 with 98.90% 	 Time used:  0.02 sec
2023-03-30 16:28:39,103 		2760 of 10000 with 98.91% 	 Time used:  0.01 sec
2023-03-30 16:28:39,111 		2784 of 10000 with 98.92% 	 Time used:  0.01 sec
2023-03-30 16:28:39,124 		2808 of 10000 with 98.93% 	 Time used:  0.01 sec
2023-03-30 16:28:39,139 		2832 of 10000 with 98.94% 	 Time used:  0.01 sec
2023-03-30 16:28:39,159 		2856 of 10000 with 98.95% 	 Time used:  0.02 sec
2023-03-30 16:28:39,172 		2880 of 10000 with 98.96% 	 Time used:  0.01 sec
2023-03-30 16:28:39,179 		2904 of 10000 with 98.97% 	 Time used:  0.01 sec
2023-03-30 16:28:39,184 		2928 of 10000 with 98.94% 	 Time used:  0.00 sec
2023-03-30 16:28:39,190 		2952 of 10000 with 98.95% 	 Time used:  0.01 sec
2023-03-30 16:28:39,196 		2976 of 10000 with 98.96% 	 Time used:  0.01 sec
2023-03-30 16:28:39,201 		3000 of 10000 with 98.97% 	 Time used:  0.00 sec
2023-03-30 16:28:39,210 		3024 of 10000 with 98.97% 	 Time used:  0.01 sec
2023-03-30 16:28:39,214 		3048 of 10000 with 98.98% 	 Time used:  0.00 sec
2023-03-30 16:28:39,220 		3072 of 10000 with 98.99% 	 Time used:  0.01 sec
2023-03-30 16:28:39,227 		3096 of 10000 with 98.97% 	 Time used:  0.01 sec
2023-03-30 16:28:39,231 		3120 of 10000 with 98.97% 	 Time used:  0.00 sec
2023-03-30 16:28:39,235 		3144 of 10000 with 98.98% 	 Time used:  0.00 sec
2023-03-30 16:28:39,239 		3168 of 10000 with 98.99% 	 Time used:  0.00 sec
2023-03-30 16:28:39,243 		3192 of 10000 with 99.00% 	 Time used:  0.00 sec
2023-03-30 16:28:39,247 		3216 of 10000 with 99.00% 	 Time used:  0.00 sec
2023-03-30 16:28:39,251 		3240 of 10000 with 98.98% 	 Time used:  0.00 sec
2023-03-30 16:28:39,255 		3264 of 10000 with 98.99% 	 Time used:  0.00 sec
2023-03-30 16:28:39,259 		3288 of 10000 with 99.00% 	 Time used:  0.00 sec
2023-03-30 16:28:39,263 		3312 of 10000 with 99.00% 	 Time used:  0.00 sec
2023-03-30 16:28:39,267 		3336 of 10000 with 99.01% 	 Time used:  0.00 sec
2023-03-30 16:28:39,271 		3360 of 10000 with 99.02% 	 Time used:  0.00 sec
2023-03-30 16:28:39,274 		3384 of 10000 with 99.02% 	 Time used:  0.00 sec
2023-03-30 16:28:39,278 		3408 of 10000 with 99.03% 	 Time used:  0.00 sec
2023-03-30 16:28:39,282 		3432 of 10000 with 99.01% 	 Time used:  0.00 sec
2023-03-30 16:28:39,286 		3456 of 10000 with 99.02% 	 Time used:  0.00 sec
2023-03-30 16:28:39,290 		3480 of 10000 with 99.02% 	 Time used:  0.00 sec
2023-03-30 16:28:39,294 		3504 of 10000 with 99.03% 	 Time used:  0.00 sec
2023-03-30 16:28:39,297 		3528 of 10000 with 99.04% 	 Time used:  0.00 sec
2023-03-30 16:28:39,301 		3552 of 10000 with 99.04% 	 Time used:  0.00 sec
2023-03-30 16:28:39,305 		3576 of 10000 with 99.05% 	 Time used:  0.00 sec
2023-03-30 16:28:39,309 		3600 of 10000 with 99.06% 	 Time used:  0.00 sec
2023-03-30 16:28:39,313 		3624 of 10000 with 99.06% 	 Time used:  0.00 sec
2023-03-30 16:28:39,317 		3648 of 10000 with 99.07% 	 Time used:  0.00 sec
2023-03-30 16:28:39,321 		3672 of 10000 with 99.07% 	 Time used:  0.00 sec
2023-03-30 16:28:39,325 		3696 of 10000 with 99.08% 	 Time used:  0.00 sec
2023-03-30 16:28:39,332 		3720 of 10000 with 99.09% 	 Time used:  0.01 sec
2023-03-30 16:28:39,337 		3744 of 10000 with 99.09% 	 Time used:  0.00 sec
2023-03-30 16:28:39,341 		3768 of 10000 with 99.04% 	 Time used:  0.00 sec
2023-03-30 16:28:39,346 		3792 of 10000 with 99.05% 	 Time used:  0.01 sec
2023-03-30 16:28:39,351 		3816 of 10000 with 99.03% 	 Time used:  0.00 sec
2023-03-30 16:28:39,355 		3840 of 10000 with 99.04% 	 Time used:  0.00 sec
2023-03-30 16:28:39,361 		3864 of 10000 with 99.04% 	 Time used:  0.01 sec
2023-03-30 16:28:39,365 		3888 of 10000 with 99.05% 	 Time used:  0.00 sec
2023-03-30 16:28:39,369 		3912 of 10000 with 99.05% 	 Time used:  0.00 sec
2023-03-30 16:28:39,376 		3936 of 10000 with 99.06% 	 Time used:  0.01 sec
2023-03-30 16:28:39,384 		3960 of 10000 with 99.07% 	 Time used:  0.01 sec
2023-03-30 16:28:39,393 		3984 of 10000 with 99.07% 	 Time used:  0.01 sec
2023-03-30 16:28:39,401 		4008 of 10000 with 99.08% 	 Time used:  0.01 sec
2023-03-30 16:28:39,405 		4032 of 10000 with 99.08% 	 Time used:  0.00 sec
2023-03-30 16:28:39,410 		4056 of 10000 with 99.09% 	 Time used:  0.00 sec
2023-03-30 16:28:39,414 		4080 of 10000 with 99.09% 	 Time used:  0.00 sec
2023-03-30 16:28:39,418 		4104 of 10000 with 99.10% 	 Time used:  0.00 sec
2023-03-30 16:28:39,422 		4128 of 10000 with 99.10% 	 Time used:  0.00 sec
2023-03-30 16:28:39,425 		4152 of 10000 with 99.11% 	 Time used:  0.00 sec
2023-03-30 16:28:39,429 		4176 of 10000 with 99.11% 	 Time used:  0.00 sec
2023-03-30 16:28:39,434 		4200 of 10000 with 99.10% 	 Time used:  0.00 sec
2023-03-30 16:28:39,437 		4224 of 10000 with 99.10% 	 Time used:  0.00 sec
2023-03-30 16:28:39,441 		4248 of 10000 with 99.11% 	 Time used:  0.00 sec
2023-03-30 16:28:39,445 		4272 of 10000 with 99.11% 	 Time used:  0.00 sec
2023-03-30 16:28:39,452 		4296 of 10000 with 99.09% 	 Time used:  0.01 sec
2023-03-30 16:28:39,458 		4320 of 10000 with 99.10% 	 Time used:  0.01 sec
2023-03-30 16:28:39,462 		4344 of 10000 with 99.10% 	 Time used:  0.00 sec
2023-03-30 16:28:39,467 		4368 of 10000 with 99.11% 	 Time used:  0.01 sec
2023-03-30 16:28:39,474 		4392 of 10000 with 99.11% 	 Time used:  0.01 sec
2023-03-30 16:28:39,484 		4416 of 10000 with 99.12% 	 Time used:  0.01 sec
2023-03-30 16:28:39,500 		4440 of 10000 with 99.12% 	 Time used:  0.02 sec
2023-03-30 16:28:39,511 		4464 of 10000 with 99.13% 	 Time used:  0.01 sec
2023-03-30 16:28:39,526 		4488 of 10000 with 99.13% 	 Time used:  0.01 sec
2023-03-30 16:28:39,538 		4512 of 10000 with 99.11% 	 Time used:  0.01 sec
2023-03-30 16:28:39,544 		4536 of 10000 with 99.12% 	 Time used:  0.00 sec
2023-03-30 16:28:39,547 		4560 of 10000 with 99.10% 	 Time used:  0.00 sec
2023-03-30 16:28:39,551 		4584 of 10000 with 99.08% 	 Time used:  0.00 sec
2023-03-30 16:28:39,556 		4608 of 10000 with 99.09% 	 Time used:  0.00 sec
2023-03-30 16:28:39,559 		4632 of 10000 with 99.07% 	 Time used:  0.00 sec
2023-03-30 16:28:39,564 		4656 of 10000 with 99.08% 	 Time used:  0.00 sec
2023-03-30 16:28:39,568 		4680 of 10000 with 99.08% 	 Time used:  0.00 sec
2023-03-30 16:28:39,574 		4704 of 10000 with 99.09% 	 Time used:  0.00 sec
2023-03-30 16:28:39,582 		4728 of 10000 with 99.09% 	 Time used:  0.01 sec
2023-03-30 16:28:39,588 		4752 of 10000 with 99.07% 	 Time used:  0.01 sec
2023-03-30 16:28:39,592 		4776 of 10000 with 99.06% 	 Time used:  0.00 sec
2023-03-30 16:28:39,596 		4800 of 10000 with 99.06% 	 Time used:  0.00 sec
2023-03-30 16:28:39,602 		4824 of 10000 with 99.03% 	 Time used:  0.00 sec
2023-03-30 16:28:39,607 		4848 of 10000 with 99.03% 	 Time used:  0.01 sec
2023-03-30 16:28:39,613 		4872 of 10000 with 99.04% 	 Time used:  0.01 sec
2023-03-30 16:28:39,620 		4896 of 10000 with 99.04% 	 Time used:  0.01 sec
2023-03-30 16:28:39,625 		4920 of 10000 with 99.04% 	 Time used:  0.00 sec
2023-03-30 16:28:39,629 		4944 of 10000 with 99.05% 	 Time used:  0.00 sec
2023-03-30 16:28:39,632 		4968 of 10000 with 99.05% 	 Time used:  0.00 sec
2023-03-30 16:28:39,636 		4992 of 10000 with 99.06% 	 Time used:  0.00 sec
2023-03-30 16:28:39,640 		5016 of 10000 with 99.06% 	 Time used:  0.00 sec
2023-03-30 16:28:39,645 		5040 of 10000 with 99.07% 	 Time used:  0.00 sec
2023-03-30 16:28:39,649 		5064 of 10000 with 99.07% 	 Time used:  0.00 sec
2023-03-30 16:28:39,653 		5088 of 10000 with 99.08% 	 Time used:  0.00 sec
2023-03-30 16:28:39,660 		5112 of 10000 with 99.08% 	 Time used:  0.01 sec
2023-03-30 16:28:39,670 		5136 of 10000 with 99.08% 	 Time used:  0.01 sec
2023-03-30 16:28:39,687 		5160 of 10000 with 99.09% 	 Time used:  0.02 sec
2023-03-30 16:28:39,697 		5184 of 10000 with 99.09% 	 Time used:  0.01 sec
2023-03-30 16:28:39,712 		5208 of 10000 with 99.10% 	 Time used:  0.01 sec
2023-03-30 16:28:39,719 		5232 of 10000 with 99.10% 	 Time used:  0.01 sec
2023-03-30 16:28:39,731 		5256 of 10000 with 99.11% 	 Time used:  0.01 sec
2023-03-30 16:28:39,738 		5280 of 10000 with 99.11% 	 Time used:  0.01 sec
2023-03-30 16:28:39,742 		5304 of 10000 with 99.11% 	 Time used:  0.00 sec
2023-03-30 16:28:39,746 		5328 of 10000 with 99.12% 	 Time used:  0.00 sec
2023-03-30 16:28:39,752 		5352 of 10000 with 99.12% 	 Time used:  0.01 sec
2023-03-30 16:28:39,761 		5376 of 10000 with 99.13% 	 Time used:  0.01 sec
2023-03-30 16:28:39,769 		5400 of 10000 with 99.13% 	 Time used:  0.01 sec
2023-03-30 16:28:39,779 		5424 of 10000 with 99.13% 	 Time used:  0.01 sec
2023-03-30 16:28:39,789 		5448 of 10000 with 99.14% 	 Time used:  0.01 sec
2023-03-30 16:28:39,796 		5472 of 10000 with 99.14% 	 Time used:  0.01 sec
2023-03-30 16:28:39,800 		5496 of 10000 with 99.14% 	 Time used:  0.00 sec
2023-03-30 16:28:39,805 		5520 of 10000 with 99.15% 	 Time used:  0.00 sec
2023-03-30 16:28:39,808 		5544 of 10000 with 99.15% 	 Time used:  0.00 sec
2023-03-30 16:28:39,813 		5568 of 10000 with 99.16% 	 Time used:  0.00 sec
2023-03-30 16:28:39,819 		5592 of 10000 with 99.16% 	 Time used:  0.01 sec
2023-03-30 16:28:39,826 		5616 of 10000 with 99.16% 	 Time used:  0.01 sec
2023-03-30 16:28:39,832 		5640 of 10000 with 99.17% 	 Time used:  0.01 sec
2023-03-30 16:28:39,836 		5664 of 10000 with 99.15% 	 Time used:  0.00 sec
2023-03-30 16:28:39,839 		5688 of 10000 with 99.16% 	 Time used:  0.00 sec
2023-03-30 16:28:39,844 		5712 of 10000 with 99.16% 	 Time used:  0.00 sec
2023-03-30 16:28:39,849 		5736 of 10000 with 99.16% 	 Time used:  0.01 sec
2023-03-30 16:28:39,856 		5760 of 10000 with 99.17% 	 Time used:  0.01 sec
2023-03-30 16:28:39,864 		5784 of 10000 with 99.17% 	 Time used:  0.01 sec
2023-03-30 16:28:39,872 		5808 of 10000 with 99.17% 	 Time used:  0.01 sec
2023-03-30 16:28:39,877 		5832 of 10000 with 99.18% 	 Time used:  0.01 sec
2023-03-30 16:28:39,882 		5856 of 10000 with 99.18% 	 Time used:  0.00 sec
2023-03-30 16:28:39,886 		5880 of 10000 with 99.18% 	 Time used:  0.00 sec
2023-03-30 16:28:39,895 		5904 of 10000 with 99.19% 	 Time used:  0.01 sec
2023-03-30 16:28:39,905 		5928 of 10000 with 99.19% 	 Time used:  0.01 sec
2023-03-30 16:28:39,913 		5952 of 10000 with 99.18% 	 Time used:  0.01 sec
2023-03-30 16:28:39,925 		5976 of 10000 with 99.18% 	 Time used:  0.01 sec
2023-03-30 16:28:39,933 		6000 of 10000 with 99.18% 	 Time used:  0.01 sec
2023-03-30 16:28:39,944 		6024 of 10000 with 99.19% 	 Time used:  0.01 sec
2023-03-30 16:28:39,958 		6048 of 10000 with 99.19% 	 Time used:  0.01 sec
2023-03-30 16:28:39,965 		6072 of 10000 with 99.19% 	 Time used:  0.01 sec
2023-03-30 16:28:39,975 		6096 of 10000 with 99.20% 	 Time used:  0.01 sec
2023-03-30 16:28:39,983 		6120 of 10000 with 99.20% 	 Time used:  0.01 sec
2023-03-30 16:28:39,995 		6144 of 10000 with 99.20% 	 Time used:  0.01 sec
2023-03-30 16:28:40,003 		6168 of 10000 with 99.21% 	 Time used:  0.01 sec
2023-03-30 16:28:40,007 		6192 of 10000 with 99.21% 	 Time used:  0.00 sec
2023-03-30 16:28:40,011 		6216 of 10000 with 99.21% 	 Time used:  0.00 sec
2023-03-30 16:28:40,017 		6240 of 10000 with 99.21% 	 Time used:  0.01 sec
2023-03-30 16:28:40,027 		6264 of 10000 with 99.22% 	 Time used:  0.01 sec
2023-03-30 16:28:40,040 		6288 of 10000 with 99.22% 	 Time used:  0.01 sec
2023-03-30 16:28:40,048 		6312 of 10000 with 99.22% 	 Time used:  0.01 sec
2023-03-30 16:28:40,063 		6336 of 10000 with 99.23% 	 Time used:  0.01 sec
2023-03-30 16:28:40,082 		6360 of 10000 with 99.23% 	 Time used:  0.02 sec
2023-03-30 16:28:40,087 		6384 of 10000 with 99.23% 	 Time used:  0.01 sec
2023-03-30 16:28:40,095 		6408 of 10000 with 99.24% 	 Time used:  0.01 sec
2023-03-30 16:28:40,101 		6432 of 10000 with 99.24% 	 Time used:  0.01 sec
2023-03-30 16:28:40,108 		6456 of 10000 with 99.24% 	 Time used:  0.01 sec
2023-03-30 16:28:40,113 		6480 of 10000 with 99.24% 	 Time used:  0.00 sec
2023-03-30 16:28:40,121 		6504 of 10000 with 99.25% 	 Time used:  0.01 sec
2023-03-30 16:28:40,132 		6528 of 10000 with 99.25% 	 Time used:  0.01 sec
2023-03-30 16:28:40,141 		6552 of 10000 with 99.25% 	 Time used:  0.01 sec
2023-03-30 16:28:40,153 		6576 of 10000 with 99.22% 	 Time used:  0.01 sec
2023-03-30 16:28:40,163 		6600 of 10000 with 99.20% 	 Time used:  0.01 sec
2023-03-30 16:28:40,170 		6624 of 10000 with 99.20% 	 Time used:  0.01 sec
2023-03-30 16:28:40,176 		6648 of 10000 with 99.20% 	 Time used:  0.01 sec
2023-03-30 16:28:40,182 		6672 of 10000 with 99.21% 	 Time used:  0.01 sec
2023-03-30 16:28:40,190 		6696 of 10000 with 99.21% 	 Time used:  0.01 sec
2023-03-30 16:28:40,197 		6720 of 10000 with 99.21% 	 Time used:  0.01 sec
2023-03-30 16:28:40,202 		6744 of 10000 with 99.21% 	 Time used:  0.01 sec
2023-03-30 16:28:40,210 		6768 of 10000 with 99.22% 	 Time used:  0.01 sec
2023-03-30 16:28:40,219 		6792 of 10000 with 99.22% 	 Time used:  0.01 sec
2023-03-30 16:28:40,228 		6816 of 10000 with 99.22% 	 Time used:  0.01 sec
2023-03-30 16:28:40,233 		6840 of 10000 with 99.23% 	 Time used:  0.00 sec
2023-03-30 16:28:40,237 		6864 of 10000 with 99.23% 	 Time used:  0.00 sec
2023-03-30 16:28:40,244 		6888 of 10000 with 99.23% 	 Time used:  0.01 sec
2023-03-30 16:28:40,249 		6912 of 10000 with 99.23% 	 Time used:  0.01 sec
2023-03-30 16:28:40,254 		6936 of 10000 with 99.24% 	 Time used:  0.00 sec
2023-03-30 16:28:40,261 		6960 of 10000 with 99.24% 	 Time used:  0.01 sec
2023-03-30 16:28:40,269 		6984 of 10000 with 99.24% 	 Time used:  0.01 sec
2023-03-30 16:28:40,276 		7008 of 10000 with 99.24% 	 Time used:  0.01 sec
2023-03-30 16:28:40,279 		7032 of 10000 with 99.25% 	 Time used:  0.00 sec
2023-03-30 16:28:40,283 		7056 of 10000 with 99.25% 	 Time used:  0.00 sec
2023-03-30 16:28:40,289 		7080 of 10000 with 99.25% 	 Time used:  0.01 sec
2023-03-30 16:28:40,300 		7104 of 10000 with 99.25% 	 Time used:  0.01 sec
2023-03-30 16:28:40,308 		7128 of 10000 with 99.26% 	 Time used:  0.01 sec
2023-03-30 16:28:40,316 		7152 of 10000 with 99.26% 	 Time used:  0.01 sec
2023-03-30 16:28:40,324 		7176 of 10000 with 99.26% 	 Time used:  0.01 sec
2023-03-30 16:28:40,332 		7200 of 10000 with 99.26% 	 Time used:  0.01 sec
2023-03-30 16:28:40,337 		7224 of 10000 with 99.27% 	 Time used:  0.00 sec
2023-03-30 16:28:40,342 		7248 of 10000 with 99.27% 	 Time used:  0.00 sec
2023-03-30 16:28:40,351 		7272 of 10000 with 99.27% 	 Time used:  0.01 sec
2023-03-30 16:28:40,364 		7296 of 10000 with 99.27% 	 Time used:  0.01 sec
2023-03-30 16:28:40,374 		7320 of 10000 with 99.28% 	 Time used:  0.01 sec
2023-03-30 16:28:40,383 		7344 of 10000 with 99.28% 	 Time used:  0.01 sec
2023-03-30 16:28:40,392 		7368 of 10000 with 99.28% 	 Time used:  0.01 sec
2023-03-30 16:28:40,401 		7392 of 10000 with 99.28% 	 Time used:  0.01 sec
2023-03-30 16:28:40,411 		7416 of 10000 with 99.29% 	 Time used:  0.01 sec
2023-03-30 16:28:40,419 		7440 of 10000 with 99.29% 	 Time used:  0.01 sec
2023-03-30 16:28:40,432 		7464 of 10000 with 99.29% 	 Time used:  0.01 sec
2023-03-30 16:28:40,441 		7488 of 10000 with 99.29% 	 Time used:  0.01 sec
2023-03-30 16:28:40,449 		7512 of 10000 with 99.29% 	 Time used:  0.01 sec
2023-03-30 16:28:40,456 		7536 of 10000 with 99.30% 	 Time used:  0.01 sec
2023-03-30 16:28:40,466 		7560 of 10000 with 99.30% 	 Time used:  0.01 sec
2023-03-30 16:28:40,474 		7584 of 10000 with 99.30% 	 Time used:  0.01 sec
2023-03-30 16:28:40,489 		7608 of 10000 with 99.30% 	 Time used:  0.01 sec
2023-03-30 16:28:40,509 		7632 of 10000 with 99.31% 	 Time used:  0.02 sec
2023-03-30 16:28:40,518 		7656 of 10000 with 99.31% 	 Time used:  0.01 sec
2023-03-30 16:28:40,525 		7680 of 10000 with 99.31% 	 Time used:  0.01 sec
2023-03-30 16:28:40,532 		7704 of 10000 with 99.31% 	 Time used:  0.01 sec
2023-03-30 16:28:40,539 		7728 of 10000 with 99.31% 	 Time used:  0.01 sec
2023-03-30 16:28:40,547 		7752 of 10000 with 99.32% 	 Time used:  0.01 sec
2023-03-30 16:28:40,551 		7776 of 10000 with 99.32% 	 Time used:  0.00 sec
2023-03-30 16:28:40,556 		7800 of 10000 with 99.32% 	 Time used:  0.00 sec
2023-03-30 16:28:40,563 		7824 of 10000 with 99.32% 	 Time used:  0.01 sec
2023-03-30 16:28:40,577 		7848 of 10000 with 99.32% 	 Time used:  0.01 sec
2023-03-30 16:28:40,586 		7872 of 10000 with 99.33% 	 Time used:  0.01 sec
2023-03-30 16:28:40,594 		7896 of 10000 with 99.33% 	 Time used:  0.01 sec
2023-03-30 16:28:40,603 		7920 of 10000 with 99.33% 	 Time used:  0.01 sec
2023-03-30 16:28:40,614 		7944 of 10000 with 99.33% 	 Time used:  0.01 sec
2023-03-30 16:28:40,626 		7968 of 10000 with 99.33% 	 Time used:  0.01 sec
2023-03-30 16:28:40,640 		7992 of 10000 with 99.34% 	 Time used:  0.01 sec
2023-03-30 16:28:40,646 		8016 of 10000 with 99.34% 	 Time used:  0.01 sec
2023-03-30 16:28:40,650 		8040 of 10000 with 99.34% 	 Time used:  0.00 sec
2023-03-30 16:28:40,654 		8064 of 10000 with 99.34% 	 Time used:  0.00 sec
2023-03-30 16:28:40,658 		8088 of 10000 with 99.34% 	 Time used:  0.00 sec
2023-03-30 16:28:40,662 		8112 of 10000 with 99.35% 	 Time used:  0.00 sec
2023-03-30 16:28:40,666 		8136 of 10000 with 99.35% 	 Time used:  0.00 sec
2023-03-30 16:28:40,671 		8160 of 10000 with 99.35% 	 Time used:  0.00 sec
2023-03-30 16:28:40,675 		8184 of 10000 with 99.35% 	 Time used:  0.00 sec
2023-03-30 16:28:40,680 		8208 of 10000 with 99.35% 	 Time used:  0.00 sec
2023-03-30 16:28:40,685 		8232 of 10000 with 99.36% 	 Time used:  0.01 sec
2023-03-30 16:28:40,693 		8256 of 10000 with 99.36% 	 Time used:  0.01 sec
2023-03-30 16:28:40,704 		8280 of 10000 with 99.36% 	 Time used:  0.01 sec
2023-03-30 16:28:40,713 		8304 of 10000 with 99.36% 	 Time used:  0.01 sec
2023-03-30 16:28:40,721 		8328 of 10000 with 99.34% 	 Time used:  0.01 sec
2023-03-30 16:28:40,736 		8352 of 10000 with 99.34% 	 Time used:  0.02 sec
2023-03-30 16:28:40,751 		8376 of 10000 with 99.34% 	 Time used:  0.01 sec
2023-03-30 16:28:40,763 		8400 of 10000 with 99.35% 	 Time used:  0.01 sec
2023-03-30 16:28:40,774 		8424 of 10000 with 99.34% 	 Time used:  0.01 sec
2023-03-30 16:28:40,784 		8448 of 10000 with 99.34% 	 Time used:  0.01 sec
2023-03-30 16:28:40,794 		8472 of 10000 with 99.34% 	 Time used:  0.01 sec
2023-03-30 16:28:40,803 		8496 of 10000 with 99.34% 	 Time used:  0.01 sec
2023-03-30 16:28:40,820 		8520 of 10000 with 99.34% 	 Time used:  0.02 sec
2023-03-30 16:28:40,831 		8544 of 10000 with 99.33% 	 Time used:  0.01 sec
2023-03-30 16:28:40,842 		8568 of 10000 with 99.33% 	 Time used:  0.01 sec
2023-03-30 16:28:40,850 		8592 of 10000 with 99.34% 	 Time used:  0.01 sec
2023-03-30 16:28:40,860 		8616 of 10000 with 99.34% 	 Time used:  0.01 sec
2023-03-30 16:28:40,871 		8640 of 10000 with 99.34% 	 Time used:  0.01 sec
2023-03-30 16:28:40,884 		8664 of 10000 with 99.34% 	 Time used:  0.01 sec
2023-03-30 16:28:40,892 		8688 of 10000 with 99.34% 	 Time used:  0.01 sec
2023-03-30 16:28:40,896 		8712 of 10000 with 99.35% 	 Time used:  0.00 sec
2023-03-30 16:28:40,900 		8736 of 10000 with 99.35% 	 Time used:  0.00 sec
2023-03-30 16:28:40,904 		8760 of 10000 with 99.35% 	 Time used:  0.00 sec
2023-03-30 16:28:40,908 		8784 of 10000 with 99.35% 	 Time used:  0.00 sec
2023-03-30 16:28:40,911 		8808 of 10000 with 99.35% 	 Time used:  0.00 sec
2023-03-30 16:28:40,915 		8832 of 10000 with 99.35% 	 Time used:  0.00 sec
2023-03-30 16:28:40,919 		8856 of 10000 with 99.36% 	 Time used:  0.00 sec
2023-03-30 16:28:40,923 		8880 of 10000 with 99.36% 	 Time used:  0.00 sec
2023-03-30 16:28:40,927 		8904 of 10000 with 99.36% 	 Time used:  0.00 sec
2023-03-30 16:28:40,931 		8928 of 10000 with 99.36% 	 Time used:  0.00 sec
2023-03-30 16:28:40,935 		8952 of 10000 with 99.36% 	 Time used:  0.00 sec
2023-03-30 16:28:40,939 		8976 of 10000 with 99.36% 	 Time used:  0.00 sec
2023-03-30 16:28:40,944 		9000 of 10000 with 99.37% 	 Time used:  0.00 sec
2023-03-30 16:28:40,948 		9024 of 10000 with 99.37% 	 Time used:  0.00 sec
2023-03-30 16:28:40,951 		9048 of 10000 with 99.37% 	 Time used:  0.00 sec
2023-03-30 16:28:40,955 		9072 of 10000 with 99.37% 	 Time used:  0.00 sec
2023-03-30 16:28:40,960 		9096 of 10000 with 99.37% 	 Time used:  0.00 sec
2023-03-30 16:28:40,965 		9120 of 10000 with 99.38% 	 Time used:  0.01 sec
2023-03-30 16:28:40,969 		9144 of 10000 with 99.38% 	 Time used:  0.00 sec
2023-03-30 16:28:40,973 		9168 of 10000 with 99.38% 	 Time used:  0.00 sec
2023-03-30 16:28:40,977 		9192 of 10000 with 99.38% 	 Time used:  0.00 sec
2023-03-30 16:28:40,982 		9216 of 10000 with 99.38% 	 Time used:  0.00 sec
2023-03-30 16:28:40,988 		9240 of 10000 with 99.38% 	 Time used:  0.01 sec
2023-03-30 16:28:40,994 		9264 of 10000 with 99.38% 	 Time used:  0.01 sec
2023-03-30 16:28:40,998 		9288 of 10000 with 99.39% 	 Time used:  0.00 sec
2023-03-30 16:28:41,003 		9312 of 10000 with 99.39% 	 Time used:  0.00 sec
2023-03-30 16:28:41,008 		9336 of 10000 with 99.39% 	 Time used:  0.01 sec
2023-03-30 16:28:41,012 		9360 of 10000 with 99.39% 	 Time used:  0.00 sec
2023-03-30 16:28:41,016 		9384 of 10000 with 99.39% 	 Time used:  0.00 sec
2023-03-30 16:28:41,020 		9408 of 10000 with 99.39% 	 Time used:  0.00 sec
2023-03-30 16:28:41,025 		9432 of 10000 with 99.40% 	 Time used:  0.00 sec
2023-03-30 16:28:41,030 		9456 of 10000 with 99.40% 	 Time used:  0.00 sec
2023-03-30 16:28:41,037 		9480 of 10000 with 99.40% 	 Time used:  0.01 sec
2023-03-30 16:28:41,042 		9504 of 10000 with 99.40% 	 Time used:  0.00 sec
2023-03-30 16:28:41,045 		9528 of 10000 with 99.40% 	 Time used:  0.00 sec
2023-03-30 16:28:41,049 		9552 of 10000 with 99.39% 	 Time used:  0.00 sec
2023-03-30 16:28:41,053 		9576 of 10000 with 99.39% 	 Time used:  0.00 sec
2023-03-30 16:28:41,057 		9600 of 10000 with 99.40% 	 Time used:  0.00 sec
2023-03-30 16:28:41,061 		9624 of 10000 with 99.40% 	 Time used:  0.00 sec
2023-03-30 16:28:41,065 		9648 of 10000 with 99.39% 	 Time used:  0.00 sec
2023-03-30 16:28:41,069 		9672 of 10000 with 99.39% 	 Time used:  0.00 sec
2023-03-30 16:28:41,072 		9696 of 10000 with 99.38% 	 Time used:  0.00 sec
2023-03-30 16:28:41,076 		9720 of 10000 with 99.38% 	 Time used:  0.00 sec
2023-03-30 16:28:41,080 		9744 of 10000 with 99.37% 	 Time used:  0.00 sec
2023-03-30 16:28:41,084 		9768 of 10000 with 99.38% 	 Time used:  0.00 sec
2023-03-30 16:28:41,088 		9792 of 10000 with 99.37% 	 Time used:  0.00 sec
2023-03-30 16:28:41,091 		9816 of 10000 with 99.36% 	 Time used:  0.00 sec
2023-03-30 16:28:41,095 		9840 of 10000 with 99.36% 	 Time used:  0.00 sec
2023-03-30 16:28:41,099 		9864 of 10000 with 99.36% 	 Time used:  0.00 sec
2023-03-30 16:28:41,103 		9888 of 10000 with 99.36% 	 Time used:  0.00 sec
2023-03-30 16:28:41,107 		9912 of 10000 with 99.36% 	 Time used:  0.00 sec
2023-03-30 16:28:41,111 		9936 of 10000 with 99.37% 	 Time used:  0.00 sec
2023-03-30 16:28:41,115 		9960 of 10000 with 99.37% 	 Time used:  0.00 sec
2023-03-30 16:28:41,119 		9984 of 10000 with 99.37% 	 Time used:  0.00 sec
2023-03-30 16:28:41,122 		10000 of 10000 with 99.37% 	 Time used:  0.00 sec
2023-03-30 16:28:41,122 
2023-03-30 16:28:41,124 			Learning rate: weights:   1.000e-06    
2023-03-30 16:28:41,124 			Last test performance: 99.37%
2023-03-30 16:28:41,124 ----------------
2023-03-30 16:28:41,314   78  =>  0    		Training 486 pattern with 99.58% 	Forward time: 	 0.17 sec
2023-03-30 16:28:41,315 			Loss:    3.352e-04    			Backward time: 	 0.01 sec 
2023-03-30 16:28:41,378 			Learning rate: weights:   1.000e-06    
2023-03-30 16:28:41,378 			Last test performance: 99.37%
2023-03-30 16:28:41,378 ----------------
2023-03-30 16:28:41,514   78  =>  1    		Training 486 pattern with 99.79% 	Forward time: 	 0.12 sec
2023-03-30 16:28:41,514 			Loss:    1.265e-04    			Backward time: 	 0.01 sec 
2023-03-30 16:28:41,574 			Learning rate: weights:   1.000e-06    
2023-03-30 16:28:41,574 			Last test performance: 99.37%
2023-03-30 16:28:41,574 ----------------
2023-03-30 16:28:41,693   78  =>  2    		Training 486 pattern with 99.58% 	Forward time: 	 0.11 sec
2023-03-30 16:28:41,694 			Loss:    6.568e-04    			Backward time: 	 0.01 sec 
2023-03-30 16:28:41,780 			Learning rate: weights:   1.000e-06    
2023-03-30 16:28:41,780 			Last test performance: 99.37%
2023-03-30 16:28:41,780 ----------------
2023-03-30 16:28:41,910   78  =>  3    		Training 486 pattern with 100.00% 	Forward time: 	 0.12 sec
2023-03-30 16:28:41,910 			Loss:    1.240e-04    			Backward time: 	 0.01 sec 
2023-03-30 16:28:41,966 			Learning rate: weights:   1.000e-06    
2023-03-30 16:28:41,966 			Last test performance: 99.37%
2023-03-30 16:28:41,966 ----------------
2023-03-30 16:28:42,085   78  =>  4    		Training 486 pattern with 99.38% 	Forward time: 	 0.11 sec
2023-03-30 16:28:42,086 			Loss:    6.709e-04    			Backward time: 	 0.01 sec 
2023-03-30 16:28:42,173 			Learning rate: weights:   1.000e-06    
2023-03-30 16:28:42,173 			Last test performance: 99.37%
2023-03-30 16:28:42,173 ----------------
2023-03-30 16:28:42,299   78  =>  5    		Training 486 pattern with 99.79% 	Forward time: 	 0.11 sec
2023-03-30 16:28:42,299 			Loss:    2.520e-04    			Backward time: 	 0.01 sec 
2023-03-30 16:28:42,377 			Learning rate: weights:   1.000e-06    
2023-03-30 16:28:42,377 			Last test performance: 99.37%
2023-03-30 16:28:42,377 ----------------
2023-03-30 16:28:42,538   78  =>  6    		Training 486 pattern with 99.17% 	Forward time: 	 0.14 sec
2023-03-30 16:28:42,538 			Loss:    8.208e-04    			Backward time: 	 0.01 sec 
2023-03-30 16:28:42,634 			Learning rate: weights:   1.000e-06    
2023-03-30 16:28:42,634 			Last test performance: 99.37%
2023-03-30 16:28:42,634 ----------------
2023-03-30 16:28:42,747   78  =>  7    		Training 486 pattern with 100.00% 	Forward time: 	 0.10 sec
2023-03-30 16:28:42,747 			Loss:    2.212e-04    			Backward time: 	 0.01 sec 
2023-03-30 16:28:42,802 			Learning rate: weights:   1.000e-06    
2023-03-30 16:28:42,802 			Last test performance: 99.37%
2023-03-30 16:28:42,802 ----------------
2023-03-30 16:28:42,923   78  =>  8    		Training 486 pattern with 99.79% 	Forward time: 	 0.11 sec
2023-03-30 16:28:42,923 			Loss:    2.843e-04    			Backward time: 	 0.01 sec 
2023-03-30 16:28:43,031 			Learning rate: weights:   1.000e-06    
2023-03-30 16:28:43,031 			Last test performance: 99.37%
2023-03-30 16:28:43,031 ----------------
2023-03-30 16:28:43,152   78  =>  9    		Training 486 pattern with 99.79% 	Forward time: 	 0.11 sec
2023-03-30 16:28:43,152 			Loss:    1.946e-04    			Backward time: 	 0.01 sec 
2023-03-30 16:28:43,230 			Learning rate: weights:   1.000e-06    
2023-03-30 16:28:43,230 			Last test performance: 99.37%
2023-03-30 16:28:43,230 ----------------
2023-03-30 16:28:43,348   78  =>  10   		Training 486 pattern with 99.79% 	Forward time: 	 0.11 sec
2023-03-30 16:28:43,348 			Loss:    2.804e-04    			Backward time: 	 0.01 sec 
2023-03-30 16:28:43,422 			Learning rate: weights:   1.000e-06    
2023-03-30 16:28:43,422 			Last test performance: 99.37%
2023-03-30 16:28:43,422 ----------------
2023-03-30 16:28:43,560   78  =>  11   		Training 486 pattern with 99.79% 	Forward time: 	 0.12 sec
2023-03-30 16:28:43,560 			Loss:    3.043e-04    			Backward time: 	 0.01 sec 
2023-03-30 16:28:43,612 			Learning rate: weights:   1.000e-06    
2023-03-30 16:28:43,612 			Last test performance: 99.37%
2023-03-30 16:28:43,612 ----------------
2023-03-30 16:28:43,726   78  =>  12   		Training 486 pattern with 99.17% 	Forward time: 	 0.10 sec
2023-03-30 16:28:43,726 			Loss:    5.358e-04    			Backward time: 	 0.01 sec 
2023-03-30 16:28:43,786 			Learning rate: weights:   1.000e-06    
2023-03-30 16:28:43,786 			Last test performance: 99.37%
2023-03-30 16:28:43,786 ----------------
2023-03-30 16:28:43,924   78  =>  13   		Training 486 pattern with 99.58% 	Forward time: 	 0.12 sec
2023-03-30 16:28:43,925 			Loss:    2.977e-04    			Backward time: 	 0.01 sec 
2023-03-30 16:28:44,019 			Learning rate: weights:   1.000e-06    
2023-03-30 16:28:44,019 			Last test performance: 99.37%
2023-03-30 16:28:44,019 ----------------
2023-03-30 16:28:44,134   78  =>  14   		Training 486 pattern with 99.58% 	Forward time: 	 0.10 sec
2023-03-30 16:28:44,134 			Loss:    5.664e-04    			Backward time: 	 0.01 sec 
2023-03-30 16:28:44,211 			Learning rate: weights:   1.000e-06    
2023-03-30 16:28:44,211 			Last test performance: 99.37%
2023-03-30 16:28:44,211 ----------------
2023-03-30 16:28:44,332   78  =>  15   		Training 486 pattern with 99.79% 	Forward time: 	 0.11 sec
2023-03-30 16:28:44,333 			Loss:    3.554e-04    			Backward time: 	 0.01 sec 
2023-03-30 16:28:44,402 			Learning rate: weights:   1.000e-06    
2023-03-30 16:28:44,402 			Last test performance: 99.37%
2023-03-30 16:28:44,402 ----------------
2023-03-30 16:28:44,518   78  =>  16   		Training 486 pattern with 99.79% 	Forward time: 	 0.10 sec
2023-03-30 16:28:44,518 			Loss:    4.013e-04    			Backward time: 	 0.01 sec 
2023-03-30 16:28:44,563 			Learning rate: weights:   1.000e-06    
2023-03-30 16:28:44,563 			Last test performance: 99.37%
2023-03-30 16:28:44,563 ----------------
2023-03-30 16:28:44,682   78  =>  17   		Training 486 pattern with 99.58% 	Forward time: 	 0.11 sec
2023-03-30 16:28:44,682 			Loss:    1.681e-03    			Backward time: 	 0.01 sec 
2023-03-30 16:28:44,742 			Learning rate: weights:   1.000e-06    
2023-03-30 16:28:44,742 			Last test performance: 99.37%
2023-03-30 16:28:44,742 ----------------
2023-03-30 16:28:44,857   78  =>  18   		Training 486 pattern with 99.79% 	Forward time: 	 0.10 sec
2023-03-30 16:28:44,857 			Loss:    4.355e-04    			Backward time: 	 0.01 sec 
2023-03-30 16:28:44,924 			Learning rate: weights:   1.000e-06    
2023-03-30 16:28:44,924 			Last test performance: 99.37%
2023-03-30 16:28:44,924 ----------------
2023-03-30 16:28:45,038   78  =>  19   		Training 486 pattern with 99.79% 	Forward time: 	 0.10 sec
2023-03-30 16:28:45,038 			Loss:    1.289e-04    			Backward time: 	 0.01 sec 
2023-03-30 16:28:45,133 			Learning rate: weights:   1.000e-06    
2023-03-30 16:28:45,133 			Last test performance: 99.37%
2023-03-30 16:28:45,133 ----------------
2023-03-30 16:28:45,249   78  =>  20   		Training 486 pattern with 99.79% 	Forward time: 	 0.10 sec
2023-03-30 16:28:45,249 			Loss:    1.522e-04    			Backward time: 	 0.01 sec 
2023-03-30 16:28:45,326 			Learning rate: weights:   1.000e-06    
2023-03-30 16:28:45,326 			Last test performance: 99.37%
2023-03-30 16:28:45,326 ----------------
2023-03-30 16:28:45,440   78  =>  21   		Training 486 pattern with 99.58% 	Forward time: 	 0.10 sec
2023-03-30 16:28:45,440 			Loss:    8.572e-04    			Backward time: 	 0.01 sec 
2023-03-30 16:28:45,511 			Learning rate: weights:   1.000e-06    
2023-03-30 16:28:45,511 			Last test performance: 99.37%
2023-03-30 16:28:45,511 ----------------
2023-03-30 16:28:45,625   78  =>  22   		Training 486 pattern with 99.58% 	Forward time: 	 0.10 sec
2023-03-30 16:28:45,625 			Loss:    5.600e-04    			Backward time: 	 0.01 sec 
2023-03-30 16:28:45,729 			Learning rate: weights:   1.000e-06    
2023-03-30 16:28:45,729 			Last test performance: 99.37%
2023-03-30 16:28:45,729 ----------------
2023-03-30 16:28:45,851   78  =>  23   		Training 486 pattern with 100.00% 	Forward time: 	 0.11 sec
2023-03-30 16:28:45,851 			Loss:    4.679e-05    			Backward time: 	 0.01 sec 
2023-03-30 16:28:45,922 			Learning rate: weights:   1.000e-06    
2023-03-30 16:28:45,922 			Last test performance: 99.37%
2023-03-30 16:28:45,922 ----------------
2023-03-30 16:28:46,037   78  =>  24   		Training 486 pattern with 99.38% 	Forward time: 	 0.10 sec
2023-03-30 16:28:46,037 			Loss:    6.692e-04    			Backward time: 	 0.01 sec 
2023-03-30 16:28:46,098 			Learning rate: weights:   1.000e-06    
2023-03-30 16:28:46,098 			Last test performance: 99.37%
2023-03-30 16:28:46,098 ----------------
2023-03-30 16:28:46,214   78  =>  25   		Training 486 pattern with 100.00% 	Forward time: 	 0.10 sec
2023-03-30 16:28:46,214 			Loss:    8.235e-05    			Backward time: 	 0.01 sec 
2023-03-30 16:28:46,311 			Learning rate: weights:   1.000e-06    
2023-03-30 16:28:46,311 			Last test performance: 99.37%
2023-03-30 16:28:46,311 ----------------
2023-03-30 16:28:46,440   78  =>  26   		Training 486 pattern with 99.58% 	Forward time: 	 0.11 sec
2023-03-30 16:28:46,440 			Loss:    4.342e-04    			Backward time: 	 0.01 sec 
2023-03-30 16:28:46,513 			Learning rate: weights:   1.000e-06    
2023-03-30 16:28:46,513 			Last test performance: 99.37%
2023-03-30 16:28:46,513 ----------------
2023-03-30 16:28:46,632   78  =>  27   		Training 486 pattern with 100.00% 	Forward time: 	 0.11 sec
2023-03-30 16:28:46,632 			Loss:    1.592e-04    			Backward time: 	 0.01 sec 
2023-03-30 16:28:46,691 			Learning rate: weights:   1.000e-06    
2023-03-30 16:28:46,691 			Last test performance: 99.37%
2023-03-30 16:28:46,691 ----------------
2023-03-30 16:28:46,810   78  =>  28   		Training 486 pattern with 99.79% 	Forward time: 	 0.11 sec
2023-03-30 16:28:46,810 			Loss:    1.856e-04    			Backward time: 	 0.01 sec 
2023-03-30 16:28:46,886 			Learning rate: weights:   1.000e-06    
2023-03-30 16:28:46,886 			Last test performance: 99.37%
2023-03-30 16:28:46,886 ----------------
2023-03-30 16:28:47,116   78  =>  29   		Training 486 pattern with 99.17% 	Forward time: 	 0.20 sec
2023-03-30 16:28:47,116 			Loss:    1.086e-03    			Backward time: 	 0.01 sec 
2023-03-30 16:28:47,250 			Learning rate: weights:   1.000e-06    
2023-03-30 16:28:47,250 			Last test performance: 99.37%
2023-03-30 16:28:47,250 ----------------
2023-03-30 16:28:47,368   78  =>  30   		Training 486 pattern with 99.79% 	Forward time: 	 0.11 sec
2023-03-30 16:28:47,368 			Loss:    2.985e-04    			Backward time: 	 0.01 sec 
2023-03-30 16:28:47,448 			Learning rate: weights:   1.000e-06    
2023-03-30 16:28:47,448 			Last test performance: 99.37%
2023-03-30 16:28:47,448 ----------------
2023-03-30 16:28:47,564   78  =>  31   		Training 486 pattern with 99.79% 	Forward time: 	 0.10 sec
2023-03-30 16:28:47,564 			Loss:    1.855e-04    			Backward time: 	 0.01 sec 
2023-03-30 16:28:47,645 			Learning rate: weights:   1.000e-06    
2023-03-30 16:28:47,645 			Last test performance: 99.37%
2023-03-30 16:28:47,645 ----------------
2023-03-30 16:28:47,762   78  =>  32   		Training 486 pattern with 99.79% 	Forward time: 	 0.10 sec
2023-03-30 16:28:47,762 			Loss:    1.487e-04    			Backward time: 	 0.01 sec 
2023-03-30 16:28:47,849 			Learning rate: weights:   1.000e-06    
2023-03-30 16:28:47,849 			Last test performance: 99.37%
2023-03-30 16:28:47,849 ----------------
2023-03-30 16:28:47,969   78  =>  33   		Training 486 pattern with 100.00% 	Forward time: 	 0.11 sec
2023-03-30 16:28:47,969 			Loss:    1.941e-04    			Backward time: 	 0.01 sec 
2023-03-30 16:28:48,079 			Learning rate: weights:   1.000e-06    
2023-03-30 16:28:48,079 			Last test performance: 99.37%
2023-03-30 16:28:48,079 ----------------
2023-03-30 16:28:48,196   78  =>  34   		Training 486 pattern with 100.00% 	Forward time: 	 0.10 sec
2023-03-30 16:28:48,196 			Loss:    1.629e-04    			Backward time: 	 0.01 sec 
2023-03-30 16:28:48,244 			Learning rate: weights:   1.000e-06    
2023-03-30 16:28:48,244 			Last test performance: 99.37%
2023-03-30 16:28:48,244 ----------------
2023-03-30 16:28:48,362   78  =>  35   		Training 486 pattern with 100.00% 	Forward time: 	 0.10 sec
2023-03-30 16:28:48,362 			Loss:    5.009e-05    			Backward time: 	 0.01 sec 
2023-03-30 16:28:48,444 			Learning rate: weights:   1.000e-06    
2023-03-30 16:28:48,444 			Last test performance: 99.37%
2023-03-30 16:28:48,445 ----------------
2023-03-30 16:28:48,560   78  =>  36   		Training 486 pattern with 99.79% 	Forward time: 	 0.10 sec
2023-03-30 16:28:48,560 			Loss:    5.521e-04    			Backward time: 	 0.01 sec 
2023-03-30 16:28:48,607 			Learning rate: weights:   1.000e-06    
2023-03-30 16:28:48,607 			Last test performance: 99.37%
2023-03-30 16:28:48,607 ----------------
2023-03-30 16:28:48,734   78  =>  37   		Training 486 pattern with 99.58% 	Forward time: 	 0.11 sec
2023-03-30 16:28:48,734 			Loss:    3.912e-04    			Backward time: 	 0.01 sec 
2023-03-30 16:28:48,807 			Learning rate: weights:   1.000e-06    
2023-03-30 16:28:48,807 			Last test performance: 99.37%
2023-03-30 16:28:48,807 ----------------
2023-03-30 16:28:48,922   78  =>  38   		Training 486 pattern with 100.00% 	Forward time: 	 0.10 sec
2023-03-30 16:28:48,922 			Loss:    2.840e-04    			Backward time: 	 0.01 sec 
2023-03-30 16:28:49,007 			Learning rate: weights:   1.000e-06    
2023-03-30 16:28:49,007 			Last test performance: 99.37%
2023-03-30 16:28:49,007 ----------------
2023-03-30 16:28:49,120   78  =>  39   		Training 486 pattern with 100.00% 	Forward time: 	 0.10 sec
2023-03-30 16:28:49,120 			Loss:    8.173e-05    			Backward time: 	 0.01 sec 
2023-03-30 16:28:49,192 			Learning rate: weights:   1.000e-06    
2023-03-30 16:28:49,192 			Last test performance: 99.37%
2023-03-30 16:28:49,192 ----------------
2023-03-30 16:28:49,306   78  =>  40   		Training 486 pattern with 99.79% 	Forward time: 	 0.10 sec
2023-03-30 16:28:49,306 			Loss:    2.831e-04    			Backward time: 	 0.01 sec 
2023-03-30 16:28:49,393 			Learning rate: weights:   1.000e-06    
2023-03-30 16:28:49,393 			Last test performance: 99.37%
2023-03-30 16:28:49,393 ----------------
2023-03-30 16:28:49,507   78  =>  41   		Training 486 pattern with 99.38% 	Forward time: 	 0.10 sec
2023-03-30 16:28:49,507 			Loss:    7.639e-04    			Backward time: 	 0.01 sec 
2023-03-30 16:28:49,557 			Learning rate: weights:   1.000e-06    
2023-03-30 16:28:49,557 			Last test performance: 99.37%
2023-03-30 16:28:49,557 ----------------
2023-03-30 16:28:49,677   78  =>  42   		Training 486 pattern with 99.79% 	Forward time: 	 0.11 sec
2023-03-30 16:28:49,677 			Loss:    2.307e-04    			Backward time: 	 0.01 sec 
2023-03-30 16:28:49,755 			Learning rate: weights:   1.000e-06    
2023-03-30 16:28:49,755 			Last test performance: 99.37%
2023-03-30 16:28:49,755 ----------------
2023-03-30 16:28:49,884   78  =>  43   		Training 486 pattern with 99.79% 	Forward time: 	 0.11 sec
2023-03-30 16:28:49,884 			Loss:    2.621e-04    			Backward time: 	 0.01 sec 
2023-03-30 16:28:49,954 			Learning rate: weights:   1.000e-06    
2023-03-30 16:28:49,954 			Last test performance: 99.37%
2023-03-30 16:28:49,955 ----------------
2023-03-30 16:28:50,073   78  =>  44   		Training 486 pattern with 99.79% 	Forward time: 	 0.11 sec
2023-03-30 16:28:50,073 			Loss:    2.601e-04    			Backward time: 	 0.01 sec 
2023-03-30 16:28:50,164 			Learning rate: weights:   1.000e-06    
2023-03-30 16:28:50,164 			Last test performance: 99.37%
2023-03-30 16:28:50,164 ----------------
2023-03-30 16:28:50,280   78  =>  45   		Training 486 pattern with 99.79% 	Forward time: 	 0.10 sec
2023-03-30 16:28:50,280 			Loss:    2.925e-04    			Backward time: 	 0.01 sec 
2023-03-30 16:28:50,401 			Learning rate: weights:   1.000e-06    
2023-03-30 16:28:50,401 			Last test performance: 99.37%
2023-03-30 16:28:50,401 ----------------
2023-03-30 16:28:50,518   78  =>  46   		Training 486 pattern with 100.00% 	Forward time: 	 0.10 sec
2023-03-30 16:28:50,518 			Loss:    5.909e-05    			Backward time: 	 0.01 sec 
2023-03-30 16:28:50,608 			Learning rate: weights:   1.000e-06    
2023-03-30 16:28:50,608 			Last test performance: 99.37%
2023-03-30 16:28:50,608 ----------------
2023-03-30 16:28:50,725   78  =>  47   		Training 486 pattern with 99.79% 	Forward time: 	 0.10 sec
2023-03-30 16:28:50,725 			Loss:    2.457e-04    			Backward time: 	 0.01 sec 
2023-03-30 16:28:50,811 			Learning rate: weights:   1.000e-06    
2023-03-30 16:28:50,811 			Last test performance: 99.37%
2023-03-30 16:28:50,811 ----------------
2023-03-30 16:28:50,929   78  =>  48   		Training 486 pattern with 99.58% 	Forward time: 	 0.11 sec
2023-03-30 16:28:50,929 			Loss:    3.262e-04    			Backward time: 	 0.01 sec 
2023-03-30 16:28:50,984 			Learning rate: weights:   1.000e-06    
2023-03-30 16:28:50,985 			Last test performance: 99.37%
2023-03-30 16:28:50,985 ----------------
2023-03-30 16:28:51,102   78  =>  49   		Training 486 pattern with 99.38% 	Forward time: 	 0.10 sec
2023-03-30 16:28:51,102 			Loss:    5.022e-04    			Backward time: 	 0.01 sec 
2023-03-30 16:28:51,151 			Learning rate: weights:   1.000e-06    
2023-03-30 16:28:51,151 			Last test performance: 99.37%
2023-03-30 16:28:51,151 ----------------
2023-03-30 16:28:51,273   78  =>  50   		Training 486 pattern with 100.00% 	Forward time: 	 0.11 sec
2023-03-30 16:28:51,273 			Loss:    7.446e-05    			Backward time: 	 0.01 sec 
2023-03-30 16:28:51,321 			Learning rate: weights:   1.000e-06    
2023-03-30 16:28:51,321 			Last test performance: 99.37%
2023-03-30 16:28:51,321 ----------------
2023-03-30 16:28:51,436   78  =>  51   		Training 486 pattern with 100.00% 	Forward time: 	 0.10 sec
2023-03-30 16:28:51,436 			Loss:    1.795e-04    			Backward time: 	 0.01 sec 
2023-03-30 16:28:51,530 			Learning rate: weights:   1.000e-06    
2023-03-30 16:28:51,530 			Last test performance: 99.37%
2023-03-30 16:28:51,530 ----------------
2023-03-30 16:28:51,681   78  =>  52   		Training 486 pattern with 99.79% 	Forward time: 	 0.14 sec
2023-03-30 16:28:51,681 			Loss:    2.391e-04    			Backward time: 	 0.01 sec 
2023-03-30 16:28:51,970 			Learning rate: weights:   1.000e-06    
2023-03-30 16:28:51,970 			Last test performance: 99.37%
2023-03-30 16:28:51,970 ----------------
2023-03-30 16:28:52,091   78  =>  53   		Training 486 pattern with 99.79% 	Forward time: 	 0.11 sec
2023-03-30 16:28:52,091 			Loss:    1.813e-04    			Backward time: 	 0.01 sec 
2023-03-30 16:28:52,175 			Learning rate: weights:   1.000e-06    
2023-03-30 16:28:52,175 			Last test performance: 99.37%
2023-03-30 16:28:52,175 ----------------
2023-03-30 16:28:52,294   78  =>  54   		Training 486 pattern with 99.58% 	Forward time: 	 0.11 sec
2023-03-30 16:28:52,294 			Loss:    4.514e-04    			Backward time: 	 0.01 sec 
2023-03-30 16:28:52,353 			Learning rate: weights:   1.000e-06    
2023-03-30 16:28:52,353 			Last test performance: 99.37%
2023-03-30 16:28:52,353 ----------------
2023-03-30 16:28:52,474   78  =>  55   		Training 486 pattern with 99.58% 	Forward time: 	 0.11 sec
2023-03-30 16:28:52,474 			Loss:    5.831e-04    			Backward time: 	 0.01 sec 
2023-03-30 16:28:52,555 			Learning rate: weights:   1.000e-06    
2023-03-30 16:28:52,555 			Last test performance: 99.37%
2023-03-30 16:28:52,555 ----------------
2023-03-30 16:28:52,671   78  =>  56   		Training 486 pattern with 100.00% 	Forward time: 	 0.10 sec
2023-03-30 16:28:52,671 			Loss:    1.791e-04    			Backward time: 	 0.01 sec 
2023-03-30 16:28:52,725 			Learning rate: weights:   1.000e-06    
2023-03-30 16:28:52,725 			Last test performance: 99.37%
2023-03-30 16:28:52,725 ----------------
2023-03-30 16:28:52,840   78  =>  57   		Training 486 pattern with 99.38% 	Forward time: 	 0.10 sec
2023-03-30 16:28:52,840 			Loss:    9.200e-04    			Backward time: 	 0.01 sec 
2023-03-30 16:28:52,904 			Learning rate: weights:   1.000e-06    
2023-03-30 16:28:52,905 			Last test performance: 99.37%
2023-03-30 16:28:52,905 ----------------
2023-03-30 16:28:53,020   78  =>  58   		Training 486 pattern with 100.00% 	Forward time: 	 0.10 sec
2023-03-30 16:28:53,020 			Loss:    1.514e-04    			Backward time: 	 0.01 sec 
2023-03-30 16:28:53,126 			Learning rate: weights:   1.000e-06    
2023-03-30 16:28:53,126 			Last test performance: 99.37%
2023-03-30 16:28:53,126 ----------------
2023-03-30 16:28:53,251   78  =>  59   		Training 486 pattern with 99.38% 	Forward time: 	 0.11 sec
2023-03-30 16:28:53,251 			Loss:    8.657e-04    			Backward time: 	 0.01 sec 
2023-03-30 16:28:53,316 			Learning rate: weights:   1.000e-06    
2023-03-30 16:28:53,316 			Last test performance: 99.37%
2023-03-30 16:28:53,316 ----------------
2023-03-30 16:28:53,440   78  =>  60   		Training 486 pattern with 99.79% 	Forward time: 	 0.11 sec
2023-03-30 16:28:53,440 			Loss:    5.674e-04    			Backward time: 	 0.01 sec 
2023-03-30 16:28:53,533 			Learning rate: weights:   1.000e-06    
2023-03-30 16:28:53,533 			Last test performance: 99.37%
2023-03-30 16:28:53,533 ----------------
2023-03-30 16:28:53,663   78  =>  61   		Training 486 pattern with 99.79% 	Forward time: 	 0.12 sec
2023-03-30 16:28:53,663 			Loss:    3.106e-04    			Backward time: 	 0.01 sec 
2023-03-30 16:28:53,844 			Learning rate: weights:   1.000e-06    
2023-03-30 16:28:53,844 			Last test performance: 99.37%
2023-03-30 16:28:53,845 ----------------
2023-03-30 16:28:53,959   78  =>  62   		Training 486 pattern with 100.00% 	Forward time: 	 0.10 sec
2023-03-30 16:28:53,959 			Loss:    9.558e-05    			Backward time: 	 0.01 sec 
2023-03-30 16:28:54,060 			Learning rate: weights:   1.000e-06    
2023-03-30 16:28:54,060 			Last test performance: 99.37%
2023-03-30 16:28:54,060 ----------------
2023-03-30 16:28:54,191   78  =>  63   		Training 486 pattern with 99.58% 	Forward time: 	 0.12 sec
2023-03-30 16:28:54,191 			Loss:    3.584e-04    			Backward time: 	 0.01 sec 
2023-03-30 16:28:54,275 			Learning rate: weights:   1.000e-06    
2023-03-30 16:28:54,275 			Last test performance: 99.37%
2023-03-30 16:28:54,275 ----------------
2023-03-30 16:28:54,406   78  =>  64   		Training 486 pattern with 99.58% 	Forward time: 	 0.12 sec
2023-03-30 16:28:54,406 			Loss:    3.951e-04    			Backward time: 	 0.01 sec 
2023-03-30 16:28:54,467 			Learning rate: weights:   1.000e-06    
2023-03-30 16:28:54,467 			Last test performance: 99.37%
2023-03-30 16:28:54,467 ----------------
2023-03-30 16:28:54,598   78  =>  65   		Training 486 pattern with 99.58% 	Forward time: 	 0.12 sec
2023-03-30 16:28:54,598 			Loss:    4.516e-04    			Backward time: 	 0.01 sec 
2023-03-30 16:28:54,655 			Learning rate: weights:   1.000e-06    
2023-03-30 16:28:54,655 			Last test performance: 99.37%
2023-03-30 16:28:54,655 ----------------
2023-03-30 16:28:54,769   78  =>  66   		Training 486 pattern with 99.79% 	Forward time: 	 0.10 sec
2023-03-30 16:28:54,769 			Loss:    3.662e-04    			Backward time: 	 0.01 sec 
2023-03-30 16:28:54,855 			Learning rate: weights:   1.000e-06    
2023-03-30 16:28:54,855 			Last test performance: 99.37%
2023-03-30 16:28:54,855 ----------------
2023-03-30 16:28:54,970   78  =>  67   		Training 486 pattern with 99.58% 	Forward time: 	 0.10 sec
2023-03-30 16:28:54,970 			Loss:    5.215e-04    			Backward time: 	 0.01 sec 
2023-03-30 16:28:55,038 			Learning rate: weights:   1.000e-06    
2023-03-30 16:28:55,038 			Last test performance: 99.37%
2023-03-30 16:28:55,038 ----------------
2023-03-30 16:28:55,174   78  =>  68   		Training 486 pattern with 100.00% 	Forward time: 	 0.12 sec
2023-03-30 16:28:55,174 			Loss:    9.413e-05    			Backward time: 	 0.01 sec 
2023-03-30 16:28:55,243 			Learning rate: weights:   1.000e-06    
2023-03-30 16:28:55,243 			Last test performance: 99.37%
2023-03-30 16:28:55,243 ----------------
2023-03-30 16:28:55,365   78  =>  69   		Training 486 pattern with 99.79% 	Forward time: 	 0.11 sec
2023-03-30 16:28:55,365 			Loss:    2.188e-04    			Backward time: 	 0.01 sec 
2023-03-30 16:28:55,428 			Learning rate: weights:   1.000e-06    
2023-03-30 16:28:55,428 			Last test performance: 99.37%
2023-03-30 16:28:55,428 ----------------
2023-03-30 16:28:55,544   78  =>  70   		Training 486 pattern with 99.79% 	Forward time: 	 0.10 sec
2023-03-30 16:28:55,544 			Loss:    1.910e-04    			Backward time: 	 0.01 sec 
2023-03-30 16:28:55,612 			Learning rate: weights:   1.000e-06    
2023-03-30 16:28:55,612 			Last test performance: 99.37%
2023-03-30 16:28:55,612 ----------------
2023-03-30 16:28:55,727   78  =>  71   		Training 486 pattern with 99.79% 	Forward time: 	 0.10 sec
2023-03-30 16:28:55,727 			Loss:    2.581e-04    			Backward time: 	 0.01 sec 
2023-03-30 16:28:55,776 			Learning rate: weights:   1.000e-06    
2023-03-30 16:28:55,776 			Last test performance: 99.37%
2023-03-30 16:28:55,776 ----------------
2023-03-30 16:28:55,896   78  =>  72   		Training 486 pattern with 99.58% 	Forward time: 	 0.11 sec
2023-03-30 16:28:55,896 			Loss:    2.684e-04    			Backward time: 	 0.01 sec 
2023-03-30 16:28:55,977 			Learning rate: weights:   1.000e-06    
2023-03-30 16:28:55,977 			Last test performance: 99.37%
2023-03-30 16:28:55,977 ----------------
2023-03-30 16:28:56,117   78  =>  73   		Training 486 pattern with 99.79% 	Forward time: 	 0.12 sec
2023-03-30 16:28:56,117 			Loss:    2.943e-04    			Backward time: 	 0.01 sec 
2023-03-30 16:28:56,257 			Learning rate: weights:   1.000e-06    
2023-03-30 16:28:56,257 			Last test performance: 99.37%
2023-03-30 16:28:56,257 ----------------
2023-03-30 16:28:56,371   78  =>  74   		Training 486 pattern with 100.00% 	Forward time: 	 0.10 sec
2023-03-30 16:28:56,371 			Loss:    1.258e-04    			Backward time: 	 0.01 sec 
2023-03-30 16:28:56,418 			Learning rate: weights:   1.000e-06    
2023-03-30 16:28:56,418 			Last test performance: 99.37%
2023-03-30 16:28:56,418 ----------------
2023-03-30 16:28:56,545   78  =>  75   		Training 486 pattern with 99.79% 	Forward time: 	 0.11 sec
2023-03-30 16:28:56,545 			Loss:    1.778e-04    			Backward time: 	 0.01 sec 
2023-03-30 16:28:56,604 			Learning rate: weights:   1.000e-06    
2023-03-30 16:28:56,605 			Last test performance: 99.37%
2023-03-30 16:28:56,605 ----------------
2023-03-30 16:28:56,729   78  =>  76   		Training 486 pattern with 99.79% 	Forward time: 	 0.11 sec
2023-03-30 16:28:56,729 			Loss:    2.179e-04    			Backward time: 	 0.01 sec 
2023-03-30 16:28:56,820 			Learning rate: weights:   1.000e-06    
2023-03-30 16:28:56,820 			Last test performance: 99.37%
2023-03-30 16:28:56,820 ----------------
2023-03-30 16:28:56,933   78  =>  77   		Training 486 pattern with 99.38% 	Forward time: 	 0.10 sec
2023-03-30 16:28:56,934 			Loss:    1.010e-03    			Backward time: 	 0.01 sec 
2023-03-30 16:28:57,029 			Learning rate: weights:   1.000e-06    
2023-03-30 16:28:57,029 			Last test performance: 99.37%
2023-03-30 16:28:57,029 ----------------
2023-03-30 16:28:57,141   78  =>  78   		Training 486 pattern with 99.79% 	Forward time: 	 0.10 sec
2023-03-30 16:28:57,141 			Loss:    3.017e-04    			Backward time: 	 0.01 sec 
2023-03-30 16:28:57,219 			Learning rate: weights:   1.000e-06    
2023-03-30 16:28:57,219 			Last test performance: 99.37%
2023-03-30 16:28:57,219 ----------------
2023-03-30 16:28:57,359   78  =>  79   		Training 486 pattern with 100.00% 	Forward time: 	 0.12 sec
2023-03-30 16:28:57,359 			Loss:    1.725e-04    			Backward time: 	 0.01 sec 
2023-03-30 16:28:57,510 			Learning rate: weights:   1.000e-06    
2023-03-30 16:28:57,510 			Last test performance: 99.37%
2023-03-30 16:28:57,510 ----------------
2023-03-30 16:28:57,643   78  =>  80   		Training 486 pattern with 100.00% 	Forward time: 	 0.12 sec
2023-03-30 16:28:57,643 			Loss:    1.533e-04    			Backward time: 	 0.01 sec 
2023-03-30 16:28:57,710 			Learning rate: weights:   1.000e-06    
2023-03-30 16:28:57,710 			Last test performance: 99.37%
2023-03-30 16:28:57,710 ----------------
2023-03-30 16:28:57,835   78  =>  81   		Training 486 pattern with 99.79% 	Forward time: 	 0.11 sec
2023-03-30 16:28:57,835 			Loss:    2.936e-04    			Backward time: 	 0.01 sec 
2023-03-30 16:28:57,927 			Learning rate: weights:   1.000e-06    
2023-03-30 16:28:57,927 			Last test performance: 99.37%
2023-03-30 16:28:57,927 ----------------
2023-03-30 16:28:58,044   78  =>  82   		Training 486 pattern with 99.38% 	Forward time: 	 0.10 sec
2023-03-30 16:28:58,044 			Loss:    4.089e-04    			Backward time: 	 0.01 sec 
2023-03-30 16:28:58,126 			Learning rate: weights:   1.000e-06    
2023-03-30 16:28:58,126 			Last test performance: 99.37%
2023-03-30 16:28:58,126 ----------------
2023-03-30 16:28:58,240   78  =>  83   		Training 486 pattern with 100.00% 	Forward time: 	 0.10 sec
2023-03-30 16:28:58,240 			Loss:    7.742e-05    			Backward time: 	 0.01 sec 
2023-03-30 16:28:58,333 			Learning rate: weights:   1.000e-06    
2023-03-30 16:28:58,333 			Last test performance: 99.37%
2023-03-30 16:28:58,333 ----------------
2023-03-30 16:28:58,455   78  =>  84   		Training 486 pattern with 100.00% 	Forward time: 	 0.11 sec
2023-03-30 16:28:58,455 			Loss:    1.333e-04    			Backward time: 	 0.01 sec 
2023-03-30 16:28:58,537 			Learning rate: weights:   1.000e-06    
2023-03-30 16:28:58,537 			Last test performance: 99.37%
2023-03-30 16:28:58,537 ----------------
2023-03-30 16:28:58,659   78  =>  85   		Training 486 pattern with 100.00% 	Forward time: 	 0.11 sec
2023-03-30 16:28:58,659 			Loss:    7.213e-05    			Backward time: 	 0.01 sec 
2023-03-30 16:28:58,730 			Learning rate: weights:   1.000e-06    
2023-03-30 16:28:58,730 			Last test performance: 99.37%
2023-03-30 16:28:58,730 ----------------
2023-03-30 16:28:58,844   78  =>  86   		Training 486 pattern with 99.79% 	Forward time: 	 0.10 sec
2023-03-30 16:28:58,844 			Loss:    5.278e-04    			Backward time: 	 0.01 sec 
2023-03-30 16:28:58,930 			Learning rate: weights:   1.000e-06    
2023-03-30 16:28:58,930 			Last test performance: 99.37%
2023-03-30 16:28:58,930 ----------------
2023-03-30 16:28:59,059   78  =>  87   		Training 486 pattern with 100.00% 	Forward time: 	 0.11 sec
2023-03-30 16:28:59,059 			Loss:    6.763e-05    			Backward time: 	 0.01 sec 
2023-03-30 16:28:59,225 			Learning rate: weights:   1.000e-06    
2023-03-30 16:28:59,226 			Last test performance: 99.37%
2023-03-30 16:28:59,226 ----------------
2023-03-30 16:28:59,341   78  =>  88   		Training 486 pattern with 100.00% 	Forward time: 	 0.10 sec
2023-03-30 16:28:59,341 			Loss:    1.726e-04    			Backward time: 	 0.01 sec 
2023-03-30 16:28:59,432 			Learning rate: weights:   1.000e-06    
2023-03-30 16:28:59,432 			Last test performance: 99.37%
2023-03-30 16:28:59,432 ----------------
2023-03-30 16:28:59,547   78  =>  89   		Training 486 pattern with 99.79% 	Forward time: 	 0.10 sec
2023-03-30 16:28:59,547 			Loss:    1.975e-04    			Backward time: 	 0.01 sec 
2023-03-30 16:28:59,646 			Learning rate: weights:   1.000e-06    
2023-03-30 16:28:59,646 			Last test performance: 99.37%
2023-03-30 16:28:59,646 ----------------
2023-03-30 16:28:59,773   78  =>  90   		Training 486 pattern with 99.79% 	Forward time: 	 0.11 sec
2023-03-30 16:28:59,773 			Loss:    3.073e-04    			Backward time: 	 0.01 sec 
2023-03-30 16:28:59,975 			Learning rate: weights:   1.000e-06    
2023-03-30 16:28:59,975 			Last test performance: 99.37%
2023-03-30 16:28:59,975 ----------------
2023-03-30 16:29:00,091   78  =>  91   		Training 486 pattern with 99.79% 	Forward time: 	 0.10 sec
2023-03-30 16:29:00,091 			Loss:    1.886e-04    			Backward time: 	 0.01 sec 
2023-03-30 16:29:00,143 			Learning rate: weights:   1.000e-06    
2023-03-30 16:29:00,143 			Last test performance: 99.37%
2023-03-30 16:29:00,143 ----------------
2023-03-30 16:29:00,275   78  =>  92   		Training 486 pattern with 98.96% 	Forward time: 	 0.12 sec
2023-03-30 16:29:00,275 			Loss:    9.161e-04    			Backward time: 	 0.01 sec 
2023-03-30 16:29:00,341 			Learning rate: weights:   1.000e-06    
2023-03-30 16:29:00,341 			Last test performance: 99.37%
2023-03-30 16:29:00,341 ----------------
2023-03-30 16:29:00,473   78  =>  93   		Training 486 pattern with 100.00% 	Forward time: 	 0.12 sec
2023-03-30 16:29:00,473 			Loss:    1.252e-04    			Backward time: 	 0.01 sec 
2023-03-30 16:29:00,540 			Learning rate: weights:   1.000e-06    
2023-03-30 16:29:00,540 			Last test performance: 99.37%
2023-03-30 16:29:00,540 ----------------
2023-03-30 16:29:00,657   78  =>  94   		Training 486 pattern with 99.58% 	Forward time: 	 0.10 sec
2023-03-30 16:29:00,657 			Loss:    3.256e-04    			Backward time: 	 0.01 sec 
2023-03-30 16:29:00,756 			Learning rate: weights:   1.000e-06    
2023-03-30 16:29:00,756 			Last test performance: 99.37%
2023-03-30 16:29:00,756 ----------------
2023-03-30 16:29:00,911   78  =>  95   		Training 486 pattern with 100.00% 	Forward time: 	 0.14 sec
2023-03-30 16:29:00,911 			Loss:    1.234e-04    			Backward time: 	 0.01 sec 
2023-03-30 16:29:01,083 			Learning rate: weights:   1.000e-06    
2023-03-30 16:29:01,083 			Last test performance: 99.37%
2023-03-30 16:29:01,083 ----------------
2023-03-30 16:29:01,208   78  =>  96   		Training 486 pattern with 99.79% 	Forward time: 	 0.11 sec
2023-03-30 16:29:01,208 			Loss:    2.384e-04    			Backward time: 	 0.01 sec 
2023-03-30 16:29:01,290 			Learning rate: weights:   1.000e-06    
2023-03-30 16:29:01,290 			Last test performance: 99.37%
2023-03-30 16:29:01,290 ----------------
2023-03-30 16:29:01,411   78  =>  97   		Training 486 pattern with 99.58% 	Forward time: 	 0.11 sec
2023-03-30 16:29:01,411 			Loss:    4.091e-04    			Backward time: 	 0.01 sec 
2023-03-30 16:29:01,475 			Learning rate: weights:   1.000e-06    
2023-03-30 16:29:01,475 			Last test performance: 99.37%
2023-03-30 16:29:01,475 ----------------
2023-03-30 16:29:01,627   78  =>  98   		Training 486 pattern with 99.17% 	Forward time: 	 0.14 sec
2023-03-30 16:29:01,627 			Loss:    1.030e-03    			Backward time: 	 0.01 sec 
2023-03-30 16:29:01,775 			Learning rate: weights:   1.000e-06    
2023-03-30 16:29:01,775 			Last test performance: 99.37%
2023-03-30 16:29:01,775 ----------------
2023-03-30 16:29:01,897   78  =>  99   		Training 486 pattern with 99.79% 	Forward time: 	 0.11 sec
2023-03-30 16:29:01,897 			Loss:    3.894e-04    			Backward time: 	 0.01 sec 
2023-03-30 16:29:01,957 			Learning rate: weights:   1.000e-06    
2023-03-30 16:29:01,957 			Last test performance: 99.37%
2023-03-30 16:29:01,957 ----------------
2023-03-30 16:29:02,079   78  => 100   		Training 486 pattern with 99.58% 	Forward time: 	 0.11 sec
2023-03-30 16:29:02,079 			Loss:    4.484e-04    			Backward time: 	 0.01 sec 
2023-03-30 16:29:02,164 			Learning rate: weights:   1.000e-06    
2023-03-30 16:29:02,164 			Last test performance: 99.37%
2023-03-30 16:29:02,164 ----------------
2023-03-30 16:29:02,287   78  => 101   		Training 486 pattern with 100.00% 	Forward time: 	 0.11 sec
2023-03-30 16:29:02,287 			Loss:    9.162e-05    			Backward time: 	 0.01 sec 
2023-03-30 16:29:02,384 			Learning rate: weights:   1.000e-06    
2023-03-30 16:29:02,384 			Last test performance: 99.37%
2023-03-30 16:29:02,384 ----------------
2023-03-30 16:29:02,526   78  => 102   		Training 486 pattern with 99.79% 	Forward time: 	 0.13 sec
2023-03-30 16:29:02,526 			Loss:    1.873e-04    			Backward time: 	 0.01 sec 
2023-03-30 16:29:02,642 			Learning rate: weights:   1.000e-06    
2023-03-30 16:29:02,642 			Last test performance: 99.37%
2023-03-30 16:29:02,642 ----------------
2023-03-30 16:29:02,760   78  => 103   		Training 486 pattern with 99.38% 	Forward time: 	 0.10 sec
2023-03-30 16:29:02,760 			Loss:    6.329e-04    			Backward time: 	 0.01 sec 
2023-03-30 16:29:02,841 			Learning rate: weights:   1.000e-06    
2023-03-30 16:29:02,841 			Last test performance: 99.37%
2023-03-30 16:29:02,841 ----------------
2023-03-30 16:29:02,979   78  => 104   		Training 486 pattern with 100.00% 	Forward time: 	 0.12 sec
2023-03-30 16:29:02,980 			Loss:    1.174e-04    			Backward time: 	 0.01 sec 
2023-03-30 16:29:03,145 			Learning rate: weights:   1.000e-06    
2023-03-30 16:29:03,145 			Last test performance: 99.37%
2023-03-30 16:29:03,145 ----------------
2023-03-30 16:29:03,290   78  => 105   		Training 486 pattern with 100.00% 	Forward time: 	 0.13 sec
2023-03-30 16:29:03,290 			Loss:    1.534e-04    			Backward time: 	 0.01 sec 
2023-03-30 16:29:03,359 			Learning rate: weights:   1.000e-06    
2023-03-30 16:29:03,359 			Last test performance: 99.37%
2023-03-30 16:29:03,359 ----------------
2023-03-30 16:29:03,482   78  => 106   		Training 486 pattern with 99.58% 	Forward time: 	 0.11 sec
2023-03-30 16:29:03,482 			Loss:    2.623e-04    			Backward time: 	 0.01 sec 
2023-03-30 16:29:03,554 			Learning rate: weights:   1.000e-06    
2023-03-30 16:29:03,555 			Last test performance: 99.37%
2023-03-30 16:29:03,555 ----------------
2023-03-30 16:29:03,677   78  => 107   		Training 486 pattern with 100.00% 	Forward time: 	 0.11 sec
2023-03-30 16:29:03,677 			Loss:    1.665e-04    			Backward time: 	 0.01 sec 
2023-03-30 16:29:03,760 			Learning rate: weights:   1.000e-06    
2023-03-30 16:29:03,760 			Last test performance: 99.37%
2023-03-30 16:29:03,761 ----------------
2023-03-30 16:29:03,887   78  => 108   		Training 486 pattern with 99.58% 	Forward time: 	 0.11 sec
2023-03-30 16:29:03,887 			Loss:    2.379e-04    			Backward time: 	 0.01 sec 
2023-03-30 16:29:03,950 			Learning rate: weights:   1.000e-06    
2023-03-30 16:29:03,950 			Last test performance: 99.37%
2023-03-30 16:29:03,950 ----------------
2023-03-30 16:29:04,071   78  => 109   		Training 486 pattern with 99.58% 	Forward time: 	 0.11 sec
2023-03-30 16:29:04,072 			Loss:    4.438e-04    			Backward time: 	 0.01 sec 
2023-03-30 16:29:04,135 			Learning rate: weights:   1.000e-06    
2023-03-30 16:29:04,135 			Last test performance: 99.37%
2023-03-30 16:29:04,135 ----------------
2023-03-30 16:29:04,249   78  => 110   		Training 486 pattern with 99.79% 	Forward time: 	 0.10 sec
2023-03-30 16:29:04,249 			Loss:    4.228e-04    			Backward time: 	 0.01 sec 
2023-03-30 16:29:04,332 			Learning rate: weights:   1.000e-06    
2023-03-30 16:29:04,333 			Last test performance: 99.37%
2023-03-30 16:29:04,333 ----------------
2023-03-30 16:29:04,470   78  => 111   		Training 486 pattern with 99.17% 	Forward time: 	 0.12 sec
2023-03-30 16:29:04,470 			Loss:    6.697e-04    			Backward time: 	 0.01 sec 
2023-03-30 16:29:04,615 			Learning rate: weights:   1.000e-06    
2023-03-30 16:29:04,615 			Last test performance: 99.37%
2023-03-30 16:29:04,615 ----------------
2023-03-30 16:29:04,732   78  => 112   		Training 486 pattern with 99.58% 	Forward time: 	 0.10 sec
2023-03-30 16:29:04,732 			Loss:    2.481e-04    			Backward time: 	 0.01 sec 
2023-03-30 16:29:04,816 			Learning rate: weights:   1.000e-06    
2023-03-30 16:29:04,816 			Last test performance: 99.37%
2023-03-30 16:29:04,816 ----------------
2023-03-30 16:29:04,941   78  => 113   		Training 486 pattern with 100.00% 	Forward time: 	 0.11 sec
2023-03-30 16:29:04,941 			Loss:    1.251e-04    			Backward time: 	 0.01 sec 
2023-03-30 16:29:05,057 			Learning rate: weights:   1.000e-06    
2023-03-30 16:29:05,057 			Last test performance: 99.37%
2023-03-30 16:29:05,057 ----------------
2023-03-30 16:29:05,172   78  => 114   		Training 486 pattern with 99.58% 	Forward time: 	 0.10 sec
2023-03-30 16:29:05,172 			Loss:    9.396e-04    			Backward time: 	 0.01 sec 
2023-03-30 16:29:05,292 			Learning rate: weights:   1.000e-06    
2023-03-30 16:29:05,292 			Last test performance: 99.37%
2023-03-30 16:29:05,292 ----------------
2023-03-30 16:29:05,407   78  => 115   		Training 486 pattern with 99.58% 	Forward time: 	 0.10 sec
2023-03-30 16:29:05,407 			Loss:    3.011e-04    			Backward time: 	 0.01 sec 
2023-03-30 16:29:05,465 			Learning rate: weights:   1.000e-06    
2023-03-30 16:29:05,465 			Last test performance: 99.37%
2023-03-30 16:29:05,465 ----------------
2023-03-30 16:29:05,579   78  => 116   		Training 486 pattern with 99.58% 	Forward time: 	 0.10 sec
2023-03-30 16:29:05,579 			Loss:    5.107e-04    			Backward time: 	 0.01 sec 
2023-03-30 16:29:05,628 			Learning rate: weights:   1.000e-06    
2023-03-30 16:29:05,628 			Last test performance: 99.37%
2023-03-30 16:29:05,629 ----------------
2023-03-30 16:29:05,745   78  => 117   		Training 486 pattern with 99.58% 	Forward time: 	 0.10 sec
2023-03-30 16:29:05,745 			Loss:    3.551e-04    			Backward time: 	 0.01 sec 
2023-03-30 16:29:05,819 			Learning rate: weights:   1.000e-06    
2023-03-30 16:29:05,819 			Last test performance: 99.37%
2023-03-30 16:29:05,819 ----------------
2023-03-30 16:29:05,933   78  => 118   		Training 486 pattern with 99.79% 	Forward time: 	 0.10 sec
2023-03-30 16:29:05,933 			Loss:    3.818e-04    			Backward time: 	 0.01 sec 
2023-03-30 16:29:05,983 			Learning rate: weights:   1.000e-06    
2023-03-30 16:29:05,983 			Last test performance: 99.37%
2023-03-30 16:29:05,983 ----------------
2023-03-30 16:29:06,098   78  => 119   		Training 486 pattern with 99.79% 	Forward time: 	 0.10 sec
2023-03-30 16:29:06,098 			Loss:    2.838e-04    			Backward time: 	 0.01 sec 
2023-03-30 16:29:06,182 			Learning rate: weights:   1.000e-06    
2023-03-30 16:29:06,182 			Last test performance: 99.37%
2023-03-30 16:29:06,182 ----------------
2023-03-30 16:29:06,299   78  => 120   		Training 486 pattern with 100.00% 	Forward time: 	 0.10 sec
2023-03-30 16:29:06,299 			Loss:    1.602e-04    			Backward time: 	 0.01 sec 
2023-03-30 16:29:06,397 			Learning rate: weights:   1.000e-06    
2023-03-30 16:29:06,397 			Last test performance: 99.37%
2023-03-30 16:29:06,397 ----------------
2023-03-30 16:29:06,544   78  => 121   		Training 486 pattern with 99.38% 	Forward time: 	 0.13 sec
2023-03-30 16:29:06,544 			Loss:    4.521e-04    			Backward time: 	 0.01 sec 
2023-03-30 16:29:06,757 			Learning rate: weights:   1.000e-06    
2023-03-30 16:29:06,757 			Last test performance: 99.37%
2023-03-30 16:29:06,757 ----------------
2023-03-30 16:29:06,877   78  => 122   		Training 486 pattern with 99.79% 	Forward time: 	 0.11 sec
2023-03-30 16:29:06,877 			Loss:    8.449e-04    			Backward time: 	 0.01 sec 
2023-03-30 16:29:07,015 			Learning rate: weights:   1.000e-06    
2023-03-30 16:29:07,015 			Last test performance: 99.37%
2023-03-30 16:29:07,015 ----------------
2023-03-30 16:29:07,129   78  => 123   		Training 486 pattern with 99.58% 	Forward time: 	 0.10 sec
2023-03-30 16:29:07,129 			Loss:    6.057e-04    			Backward time: 	 0.01 sec 
2023-03-30 16:29:07,221 			Learning rate: weights:   1.000e-06    
2023-03-30 16:29:07,221 			Last test performance: 99.37%
2023-03-30 16:29:07,221 ----------------
2023-03-30 16:29:07,334   78  => 124   		Training 486 pattern with 99.58% 	Forward time: 	 0.10 sec
2023-03-30 16:29:07,334 			Loss:    2.510e-04    			Backward time: 	 0.01 sec 
2023-03-30 16:29:07,401 
2023-03-30 16:29:07,402 Testing:
2023-03-30 16:29:07,407 		24 of 10000 with 95.83% 	 Time used:  0.00 sec
2023-03-30 16:29:07,412 		48 of 10000 with 97.92% 	 Time used:  0.00 sec
2023-03-30 16:29:07,417 		72 of 10000 with 97.22% 	 Time used:  0.00 sec
2023-03-30 16:29:07,422 		96 of 10000 with 97.92% 	 Time used:  0.00 sec
2023-03-30 16:29:07,427 		120 of 10000 with 98.33% 	 Time used:  0.00 sec
2023-03-30 16:29:07,432 		144 of 10000 with 98.61% 	 Time used:  0.00 sec
2023-03-30 16:29:07,437 		168 of 10000 with 98.81% 	 Time used:  0.00 sec
2023-03-30 16:29:07,442 		192 of 10000 with 98.96% 	 Time used:  0.00 sec
2023-03-30 16:29:07,447 		216 of 10000 with 99.07% 	 Time used:  0.00 sec
2023-03-30 16:29:07,452 		240 of 10000 with 99.17% 	 Time used:  0.00 sec
2023-03-30 16:29:07,457 		264 of 10000 with 99.24% 	 Time used:  0.00 sec
2023-03-30 16:29:07,461 		288 of 10000 with 99.31% 	 Time used:  0.00 sec
2023-03-30 16:29:07,465 		312 of 10000 with 99.36% 	 Time used:  0.00 sec
2023-03-30 16:29:07,469 		336 of 10000 with 99.40% 	 Time used:  0.00 sec
2023-03-30 16:29:07,473 		360 of 10000 with 99.44% 	 Time used:  0.00 sec
2023-03-30 16:29:07,479 		384 of 10000 with 99.48% 	 Time used:  0.01 sec
2023-03-30 16:29:07,483 		408 of 10000 with 99.51% 	 Time used:  0.00 sec
2023-03-30 16:29:07,487 		432 of 10000 with 99.54% 	 Time used:  0.00 sec
2023-03-30 16:29:07,491 		456 of 10000 with 99.34% 	 Time used:  0.00 sec
2023-03-30 16:29:07,497 		480 of 10000 with 99.38% 	 Time used:  0.00 sec
2023-03-30 16:29:07,503 		504 of 10000 with 99.40% 	 Time used:  0.01 sec
2023-03-30 16:29:07,509 		528 of 10000 with 99.43% 	 Time used:  0.01 sec
2023-03-30 16:29:07,513 		552 of 10000 with 99.46% 	 Time used:  0.00 sec
2023-03-30 16:29:07,517 		576 of 10000 with 99.48% 	 Time used:  0.00 sec
2023-03-30 16:29:07,520 		600 of 10000 with 99.17% 	 Time used:  0.00 sec
2023-03-30 16:29:07,525 		624 of 10000 with 99.20% 	 Time used:  0.00 sec
2023-03-30 16:29:07,529 		648 of 10000 with 99.23% 	 Time used:  0.00 sec
2023-03-30 16:29:07,532 		672 of 10000 with 99.11% 	 Time used:  0.00 sec
2023-03-30 16:29:07,537 		696 of 10000 with 98.99% 	 Time used:  0.00 sec
2023-03-30 16:29:07,541 		720 of 10000 with 99.03% 	 Time used:  0.00 sec
2023-03-30 16:29:07,545 		744 of 10000 with 99.06% 	 Time used:  0.00 sec
2023-03-30 16:29:07,549 		768 of 10000 with 99.09% 	 Time used:  0.00 sec
2023-03-30 16:29:07,555 		792 of 10000 with 99.12% 	 Time used:  0.01 sec
2023-03-30 16:29:07,562 		816 of 10000 with 99.14% 	 Time used:  0.01 sec
2023-03-30 16:29:07,569 		840 of 10000 with 99.17% 	 Time used:  0.01 sec
2023-03-30 16:29:07,581 		864 of 10000 with 99.19% 	 Time used:  0.01 sec
2023-03-30 16:29:07,600 		888 of 10000 with 99.21% 	 Time used:  0.02 sec
2023-03-30 16:29:07,619 		912 of 10000 with 99.23% 	 Time used:  0.02 sec
2023-03-30 16:29:07,638 		936 of 10000 with 99.25% 	 Time used:  0.02 sec
2023-03-30 16:29:07,647 		960 of 10000 with 99.17% 	 Time used:  0.01 sec
2023-03-30 16:29:07,652 		984 of 10000 with 99.19% 	 Time used:  0.00 sec
2023-03-30 16:29:07,656 		1008 of 10000 with 99.21% 	 Time used:  0.00 sec
2023-03-30 16:29:07,660 		1032 of 10000 with 99.13% 	 Time used:  0.00 sec
2023-03-30 16:29:07,664 		1056 of 10000 with 99.05% 	 Time used:  0.00 sec
2023-03-30 16:29:07,668 		1080 of 10000 with 99.07% 	 Time used:  0.00 sec
2023-03-30 16:29:07,674 		1104 of 10000 with 99.09% 	 Time used:  0.01 sec
2023-03-30 16:29:07,678 		1128 of 10000 with 99.11% 	 Time used:  0.00 sec
2023-03-30 16:29:07,687 		1152 of 10000 with 99.13% 	 Time used:  0.01 sec
2023-03-30 16:29:07,694 		1176 of 10000 with 99.15% 	 Time used:  0.01 sec
2023-03-30 16:29:07,702 		1200 of 10000 with 99.17% 	 Time used:  0.01 sec
2023-03-30 16:29:07,713 		1224 of 10000 with 99.18% 	 Time used:  0.01 sec
2023-03-30 16:29:07,721 		1248 of 10000 with 98.96% 	 Time used:  0.01 sec
2023-03-30 16:29:07,725 		1272 of 10000 with 98.98% 	 Time used:  0.00 sec
2023-03-30 16:29:07,730 		1296 of 10000 with 99.00% 	 Time used:  0.00 sec
2023-03-30 16:29:07,734 		1320 of 10000 with 99.02% 	 Time used:  0.00 sec
2023-03-30 16:29:07,738 		1344 of 10000 with 99.03% 	 Time used:  0.00 sec
2023-03-30 16:29:07,742 		1368 of 10000 with 99.05% 	 Time used:  0.00 sec
2023-03-30 16:29:07,746 		1392 of 10000 with 99.07% 	 Time used:  0.00 sec
2023-03-30 16:29:07,750 		1416 of 10000 with 99.08% 	 Time used:  0.00 sec
2023-03-30 16:29:07,755 		1440 of 10000 with 99.10% 	 Time used:  0.00 sec
2023-03-30 16:29:07,760 		1464 of 10000 with 99.04% 	 Time used:  0.00 sec
2023-03-30 16:29:07,765 		1488 of 10000 with 99.06% 	 Time used:  0.00 sec
2023-03-30 16:29:07,773 		1512 of 10000 with 99.07% 	 Time used:  0.01 sec
2023-03-30 16:29:07,783 		1536 of 10000 with 99.09% 	 Time used:  0.01 sec
2023-03-30 16:29:07,799 		1560 of 10000 with 99.10% 	 Time used:  0.02 sec
2023-03-30 16:29:07,811 		1584 of 10000 with 99.12% 	 Time used:  0.01 sec
2023-03-30 16:29:07,816 		1608 of 10000 with 99.13% 	 Time used:  0.00 sec
2023-03-30 16:29:07,820 		1632 of 10000 with 99.14% 	 Time used:  0.00 sec
2023-03-30 16:29:07,824 		1656 of 10000 with 99.15% 	 Time used:  0.00 sec
2023-03-30 16:29:07,828 		1680 of 10000 with 99.17% 	 Time used:  0.00 sec
2023-03-30 16:29:07,832 		1704 of 10000 with 99.18% 	 Time used:  0.00 sec
2023-03-30 16:29:07,836 		1728 of 10000 with 99.13% 	 Time used:  0.00 sec
2023-03-30 16:29:07,843 		1752 of 10000 with 99.09% 	 Time used:  0.01 sec
2023-03-30 16:29:07,850 		1776 of 10000 with 99.10% 	 Time used:  0.01 sec
2023-03-30 16:29:07,859 		1800 of 10000 with 99.11% 	 Time used:  0.01 sec
2023-03-30 16:29:07,870 		1824 of 10000 with 99.12% 	 Time used:  0.01 sec
2023-03-30 16:29:07,874 		1848 of 10000 with 99.13% 	 Time used:  0.00 sec
2023-03-30 16:29:07,879 		1872 of 10000 with 99.15% 	 Time used:  0.00 sec
2023-03-30 16:29:07,888 		1896 of 10000 with 99.10% 	 Time used:  0.01 sec
2023-03-30 16:29:07,899 		1920 of 10000 with 99.06% 	 Time used:  0.01 sec
2023-03-30 16:29:07,906 		1944 of 10000 with 99.07% 	 Time used:  0.01 sec
2023-03-30 16:29:07,910 		1968 of 10000 with 99.09% 	 Time used:  0.00 sec
2023-03-30 16:29:07,914 		1992 of 10000 with 99.10% 	 Time used:  0.00 sec
2023-03-30 16:29:07,919 		2016 of 10000 with 99.11% 	 Time used:  0.00 sec
2023-03-30 16:29:07,925 		2040 of 10000 with 99.07% 	 Time used:  0.01 sec
2023-03-30 16:29:07,929 		2064 of 10000 with 99.08% 	 Time used:  0.00 sec
2023-03-30 16:29:07,933 		2088 of 10000 with 99.04% 	 Time used:  0.00 sec
2023-03-30 16:29:07,936 		2112 of 10000 with 99.05% 	 Time used:  0.00 sec
2023-03-30 16:29:07,941 		2136 of 10000 with 99.02% 	 Time used:  0.00 sec
2023-03-30 16:29:07,947 		2160 of 10000 with 99.03% 	 Time used:  0.01 sec
2023-03-30 16:29:07,953 		2184 of 10000 with 99.04% 	 Time used:  0.01 sec
2023-03-30 16:29:07,959 		2208 of 10000 with 99.00% 	 Time used:  0.01 sec
2023-03-30 16:29:07,966 		2232 of 10000 with 99.01% 	 Time used:  0.01 sec
2023-03-30 16:29:07,979 		2256 of 10000 with 99.02% 	 Time used:  0.01 sec
2023-03-30 16:29:07,987 		2280 of 10000 with 99.04% 	 Time used:  0.01 sec
2023-03-30 16:29:07,994 		2304 of 10000 with 99.00% 	 Time used:  0.01 sec
2023-03-30 16:29:08,002 		2328 of 10000 with 99.01% 	 Time used:  0.01 sec
2023-03-30 16:29:08,008 		2352 of 10000 with 99.02% 	 Time used:  0.01 sec
2023-03-30 16:29:08,015 		2376 of 10000 with 99.03% 	 Time used:  0.01 sec
2023-03-30 16:29:08,025 		2400 of 10000 with 99.04% 	 Time used:  0.01 sec
2023-03-30 16:29:08,035 		2424 of 10000 with 99.01% 	 Time used:  0.01 sec
2023-03-30 16:29:08,045 		2448 of 10000 with 99.02% 	 Time used:  0.01 sec
2023-03-30 16:29:08,050 		2472 of 10000 with 98.95% 	 Time used:  0.01 sec
2023-03-30 16:29:08,055 		2496 of 10000 with 98.96% 	 Time used:  0.00 sec
2023-03-30 16:29:08,061 		2520 of 10000 with 98.97% 	 Time used:  0.01 sec
2023-03-30 16:29:08,071 		2544 of 10000 with 98.98% 	 Time used:  0.01 sec
2023-03-30 16:29:08,085 		2568 of 10000 with 98.99% 	 Time used:  0.01 sec
2023-03-30 16:29:08,095 		2592 of 10000 with 99.00% 	 Time used:  0.01 sec
2023-03-30 16:29:08,106 		2616 of 10000 with 98.97% 	 Time used:  0.01 sec
2023-03-30 16:29:08,118 		2640 of 10000 with 98.98% 	 Time used:  0.01 sec
2023-03-30 16:29:08,124 		2664 of 10000 with 98.95% 	 Time used:  0.01 sec
2023-03-30 16:29:08,134 		2688 of 10000 with 98.96% 	 Time used:  0.01 sec
2023-03-30 16:29:08,141 		2712 of 10000 with 98.97% 	 Time used:  0.01 sec
2023-03-30 16:29:08,148 		2736 of 10000 with 98.98% 	 Time used:  0.01 sec
2023-03-30 16:29:08,154 		2760 of 10000 with 98.99% 	 Time used:  0.01 sec
2023-03-30 16:29:08,158 		2784 of 10000 with 98.99% 	 Time used:  0.00 sec
2023-03-30 16:29:08,163 		2808 of 10000 with 99.00% 	 Time used:  0.00 sec
2023-03-30 16:29:08,167 		2832 of 10000 with 99.01% 	 Time used:  0.00 sec
2023-03-30 16:29:08,172 		2856 of 10000 with 99.02% 	 Time used:  0.01 sec
2023-03-30 16:29:08,177 		2880 of 10000 with 99.03% 	 Time used:  0.00 sec
2023-03-30 16:29:08,181 		2904 of 10000 with 99.04% 	 Time used:  0.00 sec
2023-03-30 16:29:08,187 		2928 of 10000 with 99.01% 	 Time used:  0.01 sec
2023-03-30 16:29:08,200 		2952 of 10000 with 99.02% 	 Time used:  0.01 sec
2023-03-30 16:29:08,208 		2976 of 10000 with 99.03% 	 Time used:  0.01 sec
2023-03-30 16:29:08,213 		3000 of 10000 with 99.03% 	 Time used:  0.00 sec
2023-03-30 16:29:08,219 		3024 of 10000 with 99.04% 	 Time used:  0.01 sec
2023-03-30 16:29:08,223 		3048 of 10000 with 99.05% 	 Time used:  0.00 sec
2023-03-30 16:29:08,227 		3072 of 10000 with 99.06% 	 Time used:  0.00 sec
2023-03-30 16:29:08,231 		3096 of 10000 with 99.03% 	 Time used:  0.00 sec
2023-03-30 16:29:08,236 		3120 of 10000 with 99.04% 	 Time used:  0.01 sec
2023-03-30 16:29:08,245 		3144 of 10000 with 99.05% 	 Time used:  0.01 sec
2023-03-30 16:29:08,252 		3168 of 10000 with 99.05% 	 Time used:  0.01 sec
2023-03-30 16:29:08,262 		3192 of 10000 with 99.06% 	 Time used:  0.01 sec
2023-03-30 16:29:08,269 		3216 of 10000 with 99.07% 	 Time used:  0.01 sec
2023-03-30 16:29:08,274 		3240 of 10000 with 99.04% 	 Time used:  0.00 sec
2023-03-30 16:29:08,279 		3264 of 10000 with 99.05% 	 Time used:  0.01 sec
2023-03-30 16:29:08,283 		3288 of 10000 with 99.06% 	 Time used:  0.00 sec
2023-03-30 16:29:08,287 		3312 of 10000 with 99.06% 	 Time used:  0.00 sec
2023-03-30 16:29:08,291 		3336 of 10000 with 99.07% 	 Time used:  0.00 sec
2023-03-30 16:29:08,295 		3360 of 10000 with 99.08% 	 Time used:  0.00 sec
2023-03-30 16:29:08,298 		3384 of 10000 with 99.08% 	 Time used:  0.00 sec
2023-03-30 16:29:08,302 		3408 of 10000 with 99.09% 	 Time used:  0.00 sec
2023-03-30 16:29:08,306 		3432 of 10000 with 99.07% 	 Time used:  0.00 sec
2023-03-30 16:29:08,309 		3456 of 10000 with 99.07% 	 Time used:  0.00 sec
2023-03-30 16:29:08,314 		3480 of 10000 with 99.08% 	 Time used:  0.00 sec
2023-03-30 16:29:08,320 		3504 of 10000 with 99.09% 	 Time used:  0.01 sec
2023-03-30 16:29:08,324 		3528 of 10000 with 99.09% 	 Time used:  0.00 sec
2023-03-30 16:29:08,327 		3552 of 10000 with 99.10% 	 Time used:  0.00 sec
2023-03-30 16:29:08,331 		3576 of 10000 with 99.11% 	 Time used:  0.00 sec
2023-03-30 16:29:08,338 		3600 of 10000 with 99.11% 	 Time used:  0.01 sec
2023-03-30 16:29:08,342 		3624 of 10000 with 99.12% 	 Time used:  0.00 sec
2023-03-30 16:29:08,350 		3648 of 10000 with 99.12% 	 Time used:  0.01 sec
2023-03-30 16:29:08,360 		3672 of 10000 with 99.13% 	 Time used:  0.01 sec
2023-03-30 16:29:08,366 		3696 of 10000 with 99.13% 	 Time used:  0.01 sec
2023-03-30 16:29:08,373 		3720 of 10000 with 99.14% 	 Time used:  0.01 sec
2023-03-30 16:29:08,381 		3744 of 10000 with 99.15% 	 Time used:  0.01 sec
2023-03-30 16:29:08,396 		3768 of 10000 with 99.12% 	 Time used:  0.01 sec
2023-03-30 16:29:08,408 		3792 of 10000 with 99.13% 	 Time used:  0.01 sec
2023-03-30 16:29:08,423 		3816 of 10000 with 99.11% 	 Time used:  0.01 sec
2023-03-30 16:29:08,435 		3840 of 10000 with 99.11% 	 Time used:  0.01 sec
2023-03-30 16:29:08,440 		3864 of 10000 with 99.12% 	 Time used:  0.00 sec
2023-03-30 16:29:08,444 		3888 of 10000 with 99.13% 	 Time used:  0.00 sec
2023-03-30 16:29:08,448 		3912 of 10000 with 99.13% 	 Time used:  0.00 sec
2023-03-30 16:29:08,452 		3936 of 10000 with 99.14% 	 Time used:  0.00 sec
2023-03-30 16:29:08,456 		3960 of 10000 with 99.14% 	 Time used:  0.00 sec
2023-03-30 16:29:08,461 		3984 of 10000 with 99.15% 	 Time used:  0.00 sec
2023-03-30 16:29:08,465 		4008 of 10000 with 99.13% 	 Time used:  0.00 sec
2023-03-30 16:29:08,469 		4032 of 10000 with 99.13% 	 Time used:  0.00 sec
2023-03-30 16:29:08,473 		4056 of 10000 with 99.14% 	 Time used:  0.00 sec
2023-03-30 16:29:08,479 		4080 of 10000 with 99.14% 	 Time used:  0.01 sec
2023-03-30 16:29:08,485 		4104 of 10000 with 99.15% 	 Time used:  0.01 sec
2023-03-30 16:29:08,494 		4128 of 10000 with 99.15% 	 Time used:  0.01 sec
2023-03-30 16:29:08,513 		4152 of 10000 with 99.16% 	 Time used:  0.02 sec
2023-03-30 16:29:08,532 		4176 of 10000 with 99.16% 	 Time used:  0.02 sec
2023-03-30 16:29:08,538 		4200 of 10000 with 99.14% 	 Time used:  0.01 sec
2023-03-30 16:29:08,543 		4224 of 10000 with 99.15% 	 Time used:  0.00 sec
2023-03-30 16:29:08,548 		4248 of 10000 with 99.15% 	 Time used:  0.00 sec
2023-03-30 16:29:08,552 		4272 of 10000 with 99.16% 	 Time used:  0.00 sec
2023-03-30 16:29:08,556 		4296 of 10000 with 99.14% 	 Time used:  0.00 sec
2023-03-30 16:29:08,560 		4320 of 10000 with 99.14% 	 Time used:  0.00 sec
2023-03-30 16:29:08,564 		4344 of 10000 with 99.15% 	 Time used:  0.00 sec
2023-03-30 16:29:08,569 		4368 of 10000 with 99.15% 	 Time used:  0.00 sec
2023-03-30 16:29:08,573 		4392 of 10000 with 99.16% 	 Time used:  0.00 sec
2023-03-30 16:29:08,577 		4416 of 10000 with 99.16% 	 Time used:  0.00 sec
2023-03-30 16:29:08,583 		4440 of 10000 with 99.17% 	 Time used:  0.01 sec
2023-03-30 16:29:08,588 		4464 of 10000 with 99.17% 	 Time used:  0.00 sec
2023-03-30 16:29:08,593 		4488 of 10000 with 99.18% 	 Time used:  0.01 sec
2023-03-30 16:29:08,601 		4512 of 10000 with 99.16% 	 Time used:  0.01 sec
2023-03-30 16:29:08,609 		4536 of 10000 with 99.16% 	 Time used:  0.01 sec
2023-03-30 16:29:08,616 		4560 of 10000 with 99.17% 	 Time used:  0.01 sec
2023-03-30 16:29:08,622 		4584 of 10000 with 99.15% 	 Time used:  0.01 sec
2023-03-30 16:29:08,632 		4608 of 10000 with 99.15% 	 Time used:  0.01 sec
2023-03-30 16:29:08,639 		4632 of 10000 with 99.14% 	 Time used:  0.01 sec
2023-03-30 16:29:08,646 		4656 of 10000 with 99.14% 	 Time used:  0.01 sec
2023-03-30 16:29:08,653 		4680 of 10000 with 99.15% 	 Time used:  0.01 sec
2023-03-30 16:29:08,660 		4704 of 10000 with 99.15% 	 Time used:  0.01 sec
2023-03-30 16:29:08,666 		4728 of 10000 with 99.15% 	 Time used:  0.01 sec
2023-03-30 16:29:08,673 		4752 of 10000 with 99.14% 	 Time used:  0.01 sec
2023-03-30 16:29:08,677 		4776 of 10000 with 99.12% 	 Time used:  0.00 sec
2023-03-30 16:29:08,681 		4800 of 10000 with 99.12% 	 Time used:  0.00 sec
2023-03-30 16:29:08,690 		4824 of 10000 with 99.09% 	 Time used:  0.01 sec
2023-03-30 16:29:08,697 		4848 of 10000 with 99.09% 	 Time used:  0.01 sec
2023-03-30 16:29:08,703 		4872 of 10000 with 99.10% 	 Time used:  0.01 sec
2023-03-30 16:29:08,711 		4896 of 10000 with 99.10% 	 Time used:  0.01 sec
2023-03-30 16:29:08,718 		4920 of 10000 with 99.11% 	 Time used:  0.01 sec
2023-03-30 16:29:08,726 		4944 of 10000 with 99.11% 	 Time used:  0.01 sec
2023-03-30 16:29:08,737 		4968 of 10000 with 99.11% 	 Time used:  0.01 sec
2023-03-30 16:29:08,746 		4992 of 10000 with 99.12% 	 Time used:  0.01 sec
2023-03-30 16:29:08,760 		5016 of 10000 with 99.12% 	 Time used:  0.01 sec
2023-03-30 16:29:08,777 		5040 of 10000 with 99.13% 	 Time used:  0.02 sec
2023-03-30 16:29:08,783 		5064 of 10000 with 99.13% 	 Time used:  0.01 sec
2023-03-30 16:29:08,787 		5088 of 10000 with 99.14% 	 Time used:  0.00 sec
2023-03-30 16:29:08,791 		5112 of 10000 with 99.14% 	 Time used:  0.00 sec
2023-03-30 16:29:08,795 		5136 of 10000 with 99.14% 	 Time used:  0.00 sec
2023-03-30 16:29:08,799 		5160 of 10000 with 99.15% 	 Time used:  0.00 sec
2023-03-30 16:29:08,803 		5184 of 10000 with 99.15% 	 Time used:  0.00 sec
2023-03-30 16:29:08,808 		5208 of 10000 with 99.16% 	 Time used:  0.00 sec
2023-03-30 16:29:08,816 		5232 of 10000 with 99.16% 	 Time used:  0.01 sec
2023-03-30 16:29:08,827 		5256 of 10000 with 99.16% 	 Time used:  0.01 sec
2023-03-30 16:29:08,843 		5280 of 10000 with 99.17% 	 Time used:  0.01 sec
2023-03-30 16:29:08,858 		5304 of 10000 with 99.17% 	 Time used:  0.01 sec
2023-03-30 16:29:08,871 		5328 of 10000 with 99.17% 	 Time used:  0.01 sec
2023-03-30 16:29:08,881 		5352 of 10000 with 99.18% 	 Time used:  0.01 sec
2023-03-30 16:29:08,888 		5376 of 10000 with 99.18% 	 Time used:  0.01 sec
2023-03-30 16:29:08,895 		5400 of 10000 with 99.19% 	 Time used:  0.01 sec
2023-03-30 16:29:08,903 		5424 of 10000 with 99.19% 	 Time used:  0.01 sec
2023-03-30 16:29:08,910 		5448 of 10000 with 99.19% 	 Time used:  0.01 sec
2023-03-30 16:29:08,916 		5472 of 10000 with 99.20% 	 Time used:  0.01 sec
2023-03-30 16:29:08,925 		5496 of 10000 with 99.20% 	 Time used:  0.01 sec
2023-03-30 16:29:08,933 		5520 of 10000 with 99.20% 	 Time used:  0.01 sec
2023-03-30 16:29:08,937 		5544 of 10000 with 99.21% 	 Time used:  0.00 sec
2023-03-30 16:29:08,943 		5568 of 10000 with 99.21% 	 Time used:  0.01 sec
2023-03-30 16:29:08,950 		5592 of 10000 with 99.21% 	 Time used:  0.01 sec
2023-03-30 16:29:08,956 		5616 of 10000 with 99.22% 	 Time used:  0.01 sec
2023-03-30 16:29:08,960 		5640 of 10000 with 99.22% 	 Time used:  0.00 sec
2023-03-30 16:29:08,964 		5664 of 10000 with 99.21% 	 Time used:  0.00 sec
2023-03-30 16:29:08,967 		5688 of 10000 with 99.21% 	 Time used:  0.00 sec
2023-03-30 16:29:08,972 		5712 of 10000 with 99.21% 	 Time used:  0.00 sec
2023-03-30 16:29:08,976 		5736 of 10000 with 99.22% 	 Time used:  0.00 sec
2023-03-30 16:29:08,980 		5760 of 10000 with 99.22% 	 Time used:  0.00 sec
2023-03-30 16:29:08,984 		5784 of 10000 with 99.22% 	 Time used:  0.00 sec
2023-03-30 16:29:08,988 		5808 of 10000 with 99.23% 	 Time used:  0.00 sec
2023-03-30 16:29:08,992 		5832 of 10000 with 99.23% 	 Time used:  0.00 sec
2023-03-30 16:29:08,996 		5856 of 10000 with 99.23% 	 Time used:  0.00 sec
2023-03-30 16:29:08,999 		5880 of 10000 with 99.23% 	 Time used:  0.00 sec
2023-03-30 16:29:09,003 		5904 of 10000 with 99.24% 	 Time used:  0.00 sec
2023-03-30 16:29:09,007 		5928 of 10000 with 99.24% 	 Time used:  0.00 sec
2023-03-30 16:29:09,011 		5952 of 10000 with 99.23% 	 Time used:  0.00 sec
2023-03-30 16:29:09,015 		5976 of 10000 with 99.23% 	 Time used:  0.00 sec
2023-03-30 16:29:09,018 		6000 of 10000 with 99.23% 	 Time used:  0.00 sec
2023-03-30 16:29:09,022 		6024 of 10000 with 99.24% 	 Time used:  0.00 sec
2023-03-30 16:29:09,027 		6048 of 10000 with 99.24% 	 Time used:  0.00 sec
2023-03-30 16:29:09,033 		6072 of 10000 with 99.24% 	 Time used:  0.01 sec
2023-03-30 16:29:09,037 		6096 of 10000 with 99.25% 	 Time used:  0.00 sec
2023-03-30 16:29:09,041 		6120 of 10000 with 99.25% 	 Time used:  0.00 sec
2023-03-30 16:29:09,045 		6144 of 10000 with 99.25% 	 Time used:  0.00 sec
2023-03-30 16:29:09,049 		6168 of 10000 with 99.25% 	 Time used:  0.00 sec
2023-03-30 16:29:09,053 		6192 of 10000 with 99.26% 	 Time used:  0.00 sec
2023-03-30 16:29:09,056 		6216 of 10000 with 99.26% 	 Time used:  0.00 sec
2023-03-30 16:29:09,060 		6240 of 10000 with 99.26% 	 Time used:  0.00 sec
2023-03-30 16:29:09,064 		6264 of 10000 with 99.27% 	 Time used:  0.00 sec
2023-03-30 16:29:09,068 		6288 of 10000 with 99.27% 	 Time used:  0.00 sec
2023-03-30 16:29:09,072 		6312 of 10000 with 99.27% 	 Time used:  0.00 sec
2023-03-30 16:29:09,076 		6336 of 10000 with 99.27% 	 Time used:  0.00 sec
2023-03-30 16:29:09,080 		6360 of 10000 with 99.28% 	 Time used:  0.00 sec
2023-03-30 16:29:09,083 		6384 of 10000 with 99.28% 	 Time used:  0.00 sec
2023-03-30 16:29:09,088 		6408 of 10000 with 99.28% 	 Time used:  0.00 sec
2023-03-30 16:29:09,092 		6432 of 10000 with 99.28% 	 Time used:  0.00 sec
2023-03-30 16:29:09,096 		6456 of 10000 with 99.29% 	 Time used:  0.00 sec
2023-03-30 16:29:09,102 		6480 of 10000 with 99.29% 	 Time used:  0.01 sec
2023-03-30 16:29:09,106 		6504 of 10000 with 99.29% 	 Time used:  0.00 sec
2023-03-30 16:29:09,110 		6528 of 10000 with 99.30% 	 Time used:  0.00 sec
2023-03-30 16:29:09,115 		6552 of 10000 with 99.30% 	 Time used:  0.00 sec
2023-03-30 16:29:09,122 		6576 of 10000 with 99.29% 	 Time used:  0.01 sec
2023-03-30 16:29:09,129 		6600 of 10000 with 99.26% 	 Time used:  0.01 sec
2023-03-30 16:29:09,138 		6624 of 10000 with 99.26% 	 Time used:  0.01 sec
2023-03-30 16:29:09,149 		6648 of 10000 with 99.25% 	 Time used:  0.01 sec
2023-03-30 16:29:09,157 		6672 of 10000 with 99.25% 	 Time used:  0.01 sec
2023-03-30 16:29:09,164 		6696 of 10000 with 99.25% 	 Time used:  0.01 sec
2023-03-30 16:29:09,169 		6720 of 10000 with 99.26% 	 Time used:  0.00 sec
2023-03-30 16:29:09,173 		6744 of 10000 with 99.26% 	 Time used:  0.00 sec
2023-03-30 16:29:09,177 		6768 of 10000 with 99.26% 	 Time used:  0.00 sec
2023-03-30 16:29:09,181 		6792 of 10000 with 99.26% 	 Time used:  0.00 sec
2023-03-30 16:29:09,185 		6816 of 10000 with 99.27% 	 Time used:  0.00 sec
2023-03-30 16:29:09,191 		6840 of 10000 with 99.27% 	 Time used:  0.00 sec
2023-03-30 16:29:09,197 		6864 of 10000 with 99.27% 	 Time used:  0.01 sec
2023-03-30 16:29:09,202 		6888 of 10000 with 99.27% 	 Time used:  0.00 sec
2023-03-30 16:29:09,205 		6912 of 10000 with 99.28% 	 Time used:  0.00 sec
2023-03-30 16:29:09,209 		6936 of 10000 with 99.28% 	 Time used:  0.00 sec
2023-03-30 16:29:09,213 		6960 of 10000 with 99.28% 	 Time used:  0.00 sec
2023-03-30 16:29:09,217 		6984 of 10000 with 99.28% 	 Time used:  0.00 sec
2023-03-30 16:29:09,220 		7008 of 10000 with 99.29% 	 Time used:  0.00 sec
2023-03-30 16:29:09,224 		7032 of 10000 with 99.29% 	 Time used:  0.00 sec
2023-03-30 16:29:09,228 		7056 of 10000 with 99.29% 	 Time used:  0.00 sec
2023-03-30 16:29:09,232 		7080 of 10000 with 99.29% 	 Time used:  0.00 sec
2023-03-30 16:29:09,235 		7104 of 10000 with 99.30% 	 Time used:  0.00 sec
2023-03-30 16:29:09,239 		7128 of 10000 with 99.30% 	 Time used:  0.00 sec
2023-03-30 16:29:09,243 		7152 of 10000 with 99.30% 	 Time used:  0.00 sec
2023-03-30 16:29:09,247 		7176 of 10000 with 99.30% 	 Time used:  0.00 sec
2023-03-30 16:29:09,251 		7200 of 10000 with 99.31% 	 Time used:  0.00 sec
2023-03-30 16:29:09,255 		7224 of 10000 with 99.31% 	 Time used:  0.00 sec
2023-03-30 16:29:09,259 		7248 of 10000 with 99.31% 	 Time used:  0.00 sec
2023-03-30 16:29:09,265 		7272 of 10000 with 99.31% 	 Time used:  0.01 sec
2023-03-30 16:29:09,275 		7296 of 10000 with 99.31% 	 Time used:  0.01 sec
2023-03-30 16:29:09,283 		7320 of 10000 with 99.32% 	 Time used:  0.01 sec
2023-03-30 16:29:09,287 		7344 of 10000 with 99.32% 	 Time used:  0.00 sec
2023-03-30 16:29:09,291 		7368 of 10000 with 99.32% 	 Time used:  0.00 sec
2023-03-30 16:29:09,295 		7392 of 10000 with 99.32% 	 Time used:  0.00 sec
2023-03-30 16:29:09,300 		7416 of 10000 with 99.33% 	 Time used:  0.01 sec
2023-03-30 16:29:09,308 		7440 of 10000 with 99.33% 	 Time used:  0.01 sec
2023-03-30 16:29:09,317 		7464 of 10000 with 99.33% 	 Time used:  0.01 sec
2023-03-30 16:29:09,322 		7488 of 10000 with 99.33% 	 Time used:  0.00 sec
2023-03-30 16:29:09,326 		7512 of 10000 with 99.33% 	 Time used:  0.00 sec
2023-03-30 16:29:09,333 		7536 of 10000 with 99.34% 	 Time used:  0.01 sec
2023-03-30 16:29:09,341 		7560 of 10000 with 99.34% 	 Time used:  0.01 sec
2023-03-30 16:29:09,349 		7584 of 10000 with 99.34% 	 Time used:  0.01 sec
2023-03-30 16:29:09,354 		7608 of 10000 with 99.34% 	 Time used:  0.00 sec
2023-03-30 16:29:09,357 		7632 of 10000 with 99.34% 	 Time used:  0.00 sec
2023-03-30 16:29:09,361 		7656 of 10000 with 99.35% 	 Time used:  0.00 sec
2023-03-30 16:29:09,365 		7680 of 10000 with 99.35% 	 Time used:  0.00 sec
2023-03-30 16:29:09,369 		7704 of 10000 with 99.35% 	 Time used:  0.00 sec
2023-03-30 16:29:09,373 		7728 of 10000 with 99.35% 	 Time used:  0.00 sec
2023-03-30 16:29:09,377 		7752 of 10000 with 99.36% 	 Time used:  0.00 sec
2023-03-30 16:29:09,381 		7776 of 10000 with 99.36% 	 Time used:  0.00 sec
2023-03-30 16:29:09,387 		7800 of 10000 with 99.36% 	 Time used:  0.01 sec
2023-03-30 16:29:09,391 		7824 of 10000 with 99.36% 	 Time used:  0.00 sec
2023-03-30 16:29:09,397 		7848 of 10000 with 99.36% 	 Time used:  0.01 sec
2023-03-30 16:29:09,403 		7872 of 10000 with 99.36% 	 Time used:  0.01 sec
2023-03-30 16:29:09,406 		7896 of 10000 with 99.37% 	 Time used:  0.00 sec
2023-03-30 16:29:09,410 		7920 of 10000 with 99.37% 	 Time used:  0.00 sec
2023-03-30 16:29:09,414 		7944 of 10000 with 99.37% 	 Time used:  0.00 sec
2023-03-30 16:29:09,418 		7968 of 10000 with 99.37% 	 Time used:  0.00 sec
2023-03-30 16:29:09,422 		7992 of 10000 with 99.37% 	 Time used:  0.00 sec
2023-03-30 16:29:09,425 		8016 of 10000 with 99.38% 	 Time used:  0.00 sec
2023-03-30 16:29:09,429 		8040 of 10000 with 99.38% 	 Time used:  0.00 sec
2023-03-30 16:29:09,433 		8064 of 10000 with 99.38% 	 Time used:  0.00 sec
2023-03-30 16:29:09,437 		8088 of 10000 with 99.38% 	 Time used:  0.00 sec
2023-03-30 16:29:09,441 		8112 of 10000 with 99.38% 	 Time used:  0.00 sec
2023-03-30 16:29:09,444 		8136 of 10000 with 99.39% 	 Time used:  0.00 sec
2023-03-30 16:29:09,448 		8160 of 10000 with 99.39% 	 Time used:  0.00 sec
2023-03-30 16:29:09,452 		8184 of 10000 with 99.39% 	 Time used:  0.00 sec
2023-03-30 16:29:09,456 		8208 of 10000 with 99.39% 	 Time used:  0.00 sec
2023-03-30 16:29:09,459 		8232 of 10000 with 99.39% 	 Time used:  0.00 sec
2023-03-30 16:29:09,463 		8256 of 10000 with 99.39% 	 Time used:  0.00 sec
2023-03-30 16:29:09,467 		8280 of 10000 with 99.40% 	 Time used:  0.00 sec
2023-03-30 16:29:09,471 		8304 of 10000 with 99.40% 	 Time used:  0.00 sec
2023-03-30 16:29:09,474 		8328 of 10000 with 99.39% 	 Time used:  0.00 sec
2023-03-30 16:29:09,478 		8352 of 10000 with 99.39% 	 Time used:  0.00 sec
2023-03-30 16:29:09,482 		8376 of 10000 with 99.39% 	 Time used:  0.00 sec
2023-03-30 16:29:09,486 		8400 of 10000 with 99.39% 	 Time used:  0.00 sec
2023-03-30 16:29:09,491 		8424 of 10000 with 99.39% 	 Time used:  0.00 sec
2023-03-30 16:29:09,495 		8448 of 10000 with 99.40% 	 Time used:  0.00 sec
2023-03-30 16:29:09,500 		8472 of 10000 with 99.40% 	 Time used:  0.00 sec
2023-03-30 16:29:09,504 		8496 of 10000 with 99.40% 	 Time used:  0.00 sec
2023-03-30 16:29:09,508 		8520 of 10000 with 99.40% 	 Time used:  0.00 sec
2023-03-30 16:29:09,512 		8544 of 10000 with 99.39% 	 Time used:  0.00 sec
2023-03-30 16:29:09,516 		8568 of 10000 with 99.39% 	 Time used:  0.00 sec
2023-03-30 16:29:09,520 		8592 of 10000 with 99.39% 	 Time used:  0.00 sec
2023-03-30 16:29:09,523 		8616 of 10000 with 99.40% 	 Time used:  0.00 sec
2023-03-30 16:29:09,527 		8640 of 10000 with 99.40% 	 Time used:  0.00 sec
2023-03-30 16:29:09,533 		8664 of 10000 with 99.40% 	 Time used:  0.01 sec
2023-03-30 16:29:09,542 		8688 of 10000 with 99.40% 	 Time used:  0.01 sec
2023-03-30 16:29:09,551 		8712 of 10000 with 99.40% 	 Time used:  0.01 sec
2023-03-30 16:29:09,558 		8736 of 10000 with 99.40% 	 Time used:  0.01 sec
2023-03-30 16:29:09,564 		8760 of 10000 with 99.41% 	 Time used:  0.01 sec
2023-03-30 16:29:09,570 		8784 of 10000 with 99.41% 	 Time used:  0.00 sec
2023-03-30 16:29:09,574 		8808 of 10000 with 99.41% 	 Time used:  0.00 sec
2023-03-30 16:29:09,579 		8832 of 10000 with 99.41% 	 Time used:  0.00 sec
2023-03-30 16:29:09,583 		8856 of 10000 with 99.41% 	 Time used:  0.00 sec
2023-03-30 16:29:09,587 		8880 of 10000 with 99.41% 	 Time used:  0.00 sec
2023-03-30 16:29:09,591 		8904 of 10000 with 99.42% 	 Time used:  0.00 sec
2023-03-30 16:29:09,595 		8928 of 10000 with 99.42% 	 Time used:  0.00 sec
2023-03-30 16:29:09,599 		8952 of 10000 with 99.42% 	 Time used:  0.00 sec
2023-03-30 16:29:09,603 		8976 of 10000 with 99.42% 	 Time used:  0.00 sec
2023-03-30 16:29:09,612 		9000 of 10000 with 99.42% 	 Time used:  0.01 sec
2023-03-30 16:29:09,619 		9024 of 10000 with 99.42% 	 Time used:  0.01 sec
2023-03-30 16:29:09,627 		9048 of 10000 with 99.43% 	 Time used:  0.01 sec
2023-03-30 16:29:09,639 		9072 of 10000 with 99.43% 	 Time used:  0.01 sec
2023-03-30 16:29:09,647 		9096 of 10000 with 99.43% 	 Time used:  0.01 sec
2023-03-30 16:29:09,653 		9120 of 10000 with 99.43% 	 Time used:  0.01 sec
2023-03-30 16:29:09,661 		9144 of 10000 with 99.43% 	 Time used:  0.01 sec
2023-03-30 16:29:09,668 		9168 of 10000 with 99.43% 	 Time used:  0.01 sec
2023-03-30 16:29:09,673 		9192 of 10000 with 99.43% 	 Time used:  0.00 sec
2023-03-30 16:29:09,676 		9216 of 10000 with 99.44% 	 Time used:  0.00 sec
2023-03-30 16:29:09,680 		9240 of 10000 with 99.44% 	 Time used:  0.00 sec
2023-03-30 16:29:09,684 		9264 of 10000 with 99.44% 	 Time used:  0.00 sec
2023-03-30 16:29:09,687 		9288 of 10000 with 99.44% 	 Time used:  0.00 sec
2023-03-30 16:29:09,691 		9312 of 10000 with 99.44% 	 Time used:  0.00 sec
2023-03-30 16:29:09,695 		9336 of 10000 with 99.44% 	 Time used:  0.00 sec
2023-03-30 16:29:09,699 		9360 of 10000 with 99.44% 	 Time used:  0.00 sec
2023-03-30 16:29:09,702 		9384 of 10000 with 99.45% 	 Time used:  0.00 sec
2023-03-30 16:29:09,706 		9408 of 10000 with 99.45% 	 Time used:  0.00 sec
2023-03-30 16:29:09,710 		9432 of 10000 with 99.45% 	 Time used:  0.00 sec
2023-03-30 16:29:09,713 		9456 of 10000 with 99.45% 	 Time used:  0.00 sec
2023-03-30 16:29:09,718 		9480 of 10000 with 99.45% 	 Time used:  0.00 sec
2023-03-30 16:29:09,721 		9504 of 10000 with 99.45% 	 Time used:  0.00 sec
2023-03-30 16:29:09,725 		9528 of 10000 with 99.45% 	 Time used:  0.00 sec
2023-03-30 16:29:09,729 		9552 of 10000 with 99.45% 	 Time used:  0.00 sec
2023-03-30 16:29:09,733 		9576 of 10000 with 99.45% 	 Time used:  0.00 sec
2023-03-30 16:29:09,737 		9600 of 10000 with 99.45% 	 Time used:  0.00 sec
2023-03-30 16:29:09,741 		9624 of 10000 with 99.45% 	 Time used:  0.00 sec
2023-03-30 16:29:09,746 		9648 of 10000 with 99.44% 	 Time used:  0.00 sec
2023-03-30 16:29:09,750 		9672 of 10000 with 99.44% 	 Time used:  0.00 sec
2023-03-30 16:29:09,755 		9696 of 10000 with 99.43% 	 Time used:  0.00 sec
2023-03-30 16:29:09,761 		9720 of 10000 with 99.43% 	 Time used:  0.01 sec
2023-03-30 16:29:09,768 		9744 of 10000 with 99.43% 	 Time used:  0.01 sec
2023-03-30 16:29:09,776 		9768 of 10000 with 99.43% 	 Time used:  0.01 sec
2023-03-30 16:29:09,781 		9792 of 10000 with 99.42% 	 Time used:  0.01 sec
2023-03-30 16:29:09,785 		9816 of 10000 with 99.41% 	 Time used:  0.00 sec
2023-03-30 16:29:09,789 		9840 of 10000 with 99.41% 	 Time used:  0.00 sec
2023-03-30 16:29:09,793 		9864 of 10000 with 99.41% 	 Time used:  0.00 sec
2023-03-30 16:29:09,797 		9888 of 10000 with 99.41% 	 Time used:  0.00 sec
2023-03-30 16:29:09,800 		9912 of 10000 with 99.41% 	 Time used:  0.00 sec
2023-03-30 16:29:09,804 		9936 of 10000 with 99.42% 	 Time used:  0.00 sec
2023-03-30 16:29:09,808 		9960 of 10000 with 99.42% 	 Time used:  0.00 sec
2023-03-30 16:29:09,813 		9984 of 10000 with 99.42% 	 Time used:  0.00 sec
2023-03-30 16:29:09,816 		10000 of 10000 with 99.42% 	 Time used:  0.00 sec
2023-03-30 16:29:09,816 
2023-03-30 16:29:09,819 			Learning rate: weights:   1.000e-06    
2023-03-30 16:29:09,819 			Last test performance: 99.42%
2023-03-30 16:29:09,819 ----------------
2023-03-30 16:29:09,934   79  =>  0    		Training 486 pattern with 99.79% 	Forward time: 	 0.10 sec
2023-03-30 16:29:09,934 			Loss:    3.012e-04    			Backward time: 	 0.01 sec 
2023-03-30 16:29:09,987 			Learning rate: weights:   1.000e-06    
2023-03-30 16:29:09,987 			Last test performance: 99.42%
2023-03-30 16:29:09,987 ----------------
2023-03-30 16:29:10,102   79  =>  1    		Training 486 pattern with 100.00% 	Forward time: 	 0.10 sec
2023-03-30 16:29:10,102 			Loss:    1.679e-04    			Backward time: 	 0.01 sec 
2023-03-30 16:29:10,190 			Learning rate: weights:   1.000e-06    
2023-03-30 16:29:10,190 			Last test performance: 99.42%
2023-03-30 16:29:10,190 ----------------
2023-03-30 16:29:10,337   79  =>  2    		Training 486 pattern with 100.00% 	Forward time: 	 0.13 sec
2023-03-30 16:29:10,337 			Loss:    9.781e-05    			Backward time: 	 0.01 sec 
2023-03-30 16:29:10,467 			Learning rate: weights:   1.000e-06    
2023-03-30 16:29:10,467 			Last test performance: 99.42%
2023-03-30 16:29:10,467 ----------------
2023-03-30 16:29:10,598   79  =>  3    		Training 486 pattern with 99.38% 	Forward time: 	 0.12 sec
2023-03-30 16:29:10,598 			Loss:    6.517e-04    			Backward time: 	 0.01 sec 
2023-03-30 16:29:10,670 			Learning rate: weights:   1.000e-06    
2023-03-30 16:29:10,670 			Last test performance: 99.42%
2023-03-30 16:29:10,670 ----------------
2023-03-30 16:29:10,785   79  =>  4    		Training 486 pattern with 100.00% 	Forward time: 	 0.10 sec
2023-03-30 16:29:10,785 			Loss:    5.363e-05    			Backward time: 	 0.01 sec 
2023-03-30 16:29:10,881 			Learning rate: weights:   1.000e-06    
2023-03-30 16:29:10,882 			Last test performance: 99.42%
2023-03-30 16:29:10,882 ----------------
2023-03-30 16:29:11,015   79  =>  5    		Training 486 pattern with 100.00% 	Forward time: 	 0.12 sec
2023-03-30 16:29:11,015 			Loss:    8.710e-05    			Backward time: 	 0.01 sec 
2023-03-30 16:29:11,179 			Learning rate: weights:   1.000e-06    
2023-03-30 16:29:11,179 			Last test performance: 99.42%
2023-03-30 16:29:11,179 ----------------
2023-03-30 16:29:11,309   79  =>  6    		Training 486 pattern with 99.79% 	Forward time: 	 0.11 sec
2023-03-30 16:29:11,309 			Loss:    3.656e-04    			Backward time: 	 0.01 sec 
2023-03-30 16:29:11,363 			Learning rate: weights:   1.000e-06    
2023-03-30 16:29:11,363 			Last test performance: 99.42%
2023-03-30 16:29:11,363 ----------------
2023-03-30 16:29:11,482   79  =>  7    		Training 486 pattern with 99.17% 	Forward time: 	 0.11 sec
2023-03-30 16:29:11,482 			Loss:    5.268e-04    			Backward time: 	 0.01 sec 
2023-03-30 16:29:11,562 			Learning rate: weights:   1.000e-06    
2023-03-30 16:29:11,562 			Last test performance: 99.42%
2023-03-30 16:29:11,562 ----------------
2023-03-30 16:29:11,686   79  =>  8    		Training 486 pattern with 100.00% 	Forward time: 	 0.11 sec
2023-03-30 16:29:11,686 			Loss:    9.808e-05    			Backward time: 	 0.01 sec 
2023-03-30 16:29:11,744 			Learning rate: weights:   1.000e-06    
2023-03-30 16:29:11,744 			Last test performance: 99.42%
2023-03-30 16:29:11,744 ----------------
2023-03-30 16:29:11,861   79  =>  9    		Training 486 pattern with 99.38% 	Forward time: 	 0.10 sec
2023-03-30 16:29:11,861 			Loss:    7.765e-04    			Backward time: 	 0.01 sec 
2023-03-30 16:29:11,911 			Learning rate: weights:   1.000e-06    
2023-03-30 16:29:11,911 			Last test performance: 99.42%
2023-03-30 16:29:11,911 ----------------
2023-03-30 16:29:12,035   79  =>  10   		Training 486 pattern with 99.79% 	Forward time: 	 0.11 sec
2023-03-30 16:29:12,035 			Loss:    3.048e-04    			Backward time: 	 0.01 sec 
2023-03-30 16:29:12,087 			Learning rate: weights:   1.000e-06    
2023-03-30 16:29:12,088 			Last test performance: 99.42%
2023-03-30 16:29:12,088 ----------------
2023-03-30 16:29:12,213   79  =>  11   		Training 486 pattern with 99.79% 	Forward time: 	 0.11 sec
2023-03-30 16:29:12,213 			Loss:    2.524e-04    			Backward time: 	 0.01 sec 
2023-03-30 16:29:12,300 			Learning rate: weights:   1.000e-06    
2023-03-30 16:29:12,300 			Last test performance: 99.42%
2023-03-30 16:29:12,300 ----------------
2023-03-30 16:29:12,415   79  =>  12   		Training 486 pattern with 99.58% 	Forward time: 	 0.10 sec
2023-03-30 16:29:12,416 			Loss:    3.584e-04    			Backward time: 	 0.01 sec 
2023-03-30 16:29:12,477 			Learning rate: weights:   1.000e-06    
2023-03-30 16:29:12,477 			Last test performance: 99.42%
2023-03-30 16:29:12,477 ----------------
2023-03-30 16:29:12,593   79  =>  13   		Training 486 pattern with 99.58% 	Forward time: 	 0.10 sec
2023-03-30 16:29:12,593 			Loss:    3.401e-04    			Backward time: 	 0.01 sec 
2023-03-30 16:29:12,677 			Learning rate: weights:   1.000e-06    
2023-03-30 16:29:12,677 			Last test performance: 99.42%
2023-03-30 16:29:12,677 ----------------
2023-03-30 16:29:12,794   79  =>  14   		Training 486 pattern with 99.58% 	Forward time: 	 0.11 sec
2023-03-30 16:29:12,795 			Loss:    5.951e-04    			Backward time: 	 0.01 sec 
2023-03-30 16:29:12,859 			Learning rate: weights:   1.000e-06    
2023-03-30 16:29:12,859 			Last test performance: 99.42%
2023-03-30 16:29:12,859 ----------------
2023-03-30 16:29:12,973   79  =>  15   		Training 486 pattern with 99.58% 	Forward time: 	 0.10 sec
2023-03-30 16:29:12,973 			Loss:    6.055e-04    			Backward time: 	 0.01 sec 
2023-03-30 16:29:13,059 			Learning rate: weights:   1.000e-06    
2023-03-30 16:29:13,059 			Last test performance: 99.42%
2023-03-30 16:29:13,059 ----------------
2023-03-30 16:29:13,215   79  =>  16   		Training 486 pattern with 99.79% 	Forward time: 	 0.14 sec
2023-03-30 16:29:13,215 			Loss:    2.768e-04    			Backward time: 	 0.01 sec 
2023-03-30 16:29:13,280 			Learning rate: weights:   1.000e-06    
2023-03-30 16:29:13,280 			Last test performance: 99.42%
2023-03-30 16:29:13,280 ----------------
2023-03-30 16:29:13,398   79  =>  17   		Training 486 pattern with 99.79% 	Forward time: 	 0.11 sec
2023-03-30 16:29:13,398 			Loss:    3.582e-04    			Backward time: 	 0.01 sec 
2023-03-30 16:29:13,488 			Learning rate: weights:   1.000e-06    
2023-03-30 16:29:13,488 			Last test performance: 99.42%
2023-03-30 16:29:13,488 ----------------
2023-03-30 16:29:13,617   79  =>  18   		Training 486 pattern with 99.79% 	Forward time: 	 0.11 sec
2023-03-30 16:29:13,617 			Loss:    5.858e-04    			Backward time: 	 0.01 sec 
2023-03-30 16:29:13,763 			Learning rate: weights:   1.000e-06    
2023-03-30 16:29:13,763 			Last test performance: 99.42%
2023-03-30 16:29:13,763 ----------------
2023-03-30 16:29:13,884   79  =>  19   		Training 486 pattern with 99.79% 	Forward time: 	 0.11 sec
2023-03-30 16:29:13,884 			Loss:    3.056e-04    			Backward time: 	 0.01 sec 
2023-03-30 16:29:13,953 			Learning rate: weights:   1.000e-06    
2023-03-30 16:29:13,954 			Last test performance: 99.42%
2023-03-30 16:29:13,954 ----------------
2023-03-30 16:29:14,074   79  =>  20   		Training 486 pattern with 99.58% 	Forward time: 	 0.11 sec
2023-03-30 16:29:14,074 			Loss:    4.324e-04    			Backward time: 	 0.01 sec 
2023-03-30 16:29:14,136 			Learning rate: weights:   1.000e-06    
2023-03-30 16:29:14,136 			Last test performance: 99.42%
2023-03-30 16:29:14,136 ----------------
2023-03-30 16:29:14,250   79  =>  21   		Training 486 pattern with 99.38% 	Forward time: 	 0.10 sec
2023-03-30 16:29:14,250 			Loss:    6.277e-04    			Backward time: 	 0.01 sec 
2023-03-30 16:29:14,310 			Learning rate: weights:   1.000e-06    
2023-03-30 16:29:14,311 			Last test performance: 99.42%
2023-03-30 16:29:14,311 ----------------
2023-03-30 16:29:14,434   79  =>  22   		Training 486 pattern with 99.79% 	Forward time: 	 0.11 sec
2023-03-30 16:29:14,434 			Loss:    3.825e-04    			Backward time: 	 0.01 sec 
2023-03-30 16:29:14,521 			Learning rate: weights:   1.000e-06    
2023-03-30 16:29:14,521 			Last test performance: 99.42%
2023-03-30 16:29:14,521 ----------------
2023-03-30 16:29:14,646   79  =>  23   		Training 486 pattern with 100.00% 	Forward time: 	 0.11 sec
2023-03-30 16:29:14,646 			Loss:    5.734e-05    			Backward time: 	 0.01 sec 
2023-03-30 16:29:14,745 			Learning rate: weights:   1.000e-06    
2023-03-30 16:29:14,745 			Last test performance: 99.42%
2023-03-30 16:29:14,745 ----------------
2023-03-30 16:29:14,864   79  =>  24   		Training 486 pattern with 100.00% 	Forward time: 	 0.11 sec
2023-03-30 16:29:14,864 			Loss:    2.164e-04    			Backward time: 	 0.01 sec 
2023-03-30 16:29:15,044 			Learning rate: weights:   1.000e-06    
2023-03-30 16:29:15,044 			Last test performance: 99.42%
2023-03-30 16:29:15,044 ----------------
2023-03-30 16:29:15,165   79  =>  25   		Training 486 pattern with 99.79% 	Forward time: 	 0.11 sec
2023-03-30 16:29:15,165 			Loss:    2.024e-04    			Backward time: 	 0.01 sec 
2023-03-30 16:29:15,237 			Learning rate: weights:   1.000e-06    
2023-03-30 16:29:15,238 			Last test performance: 99.42%
2023-03-30 16:29:15,238 ----------------
2023-03-30 16:29:15,369   79  =>  26   		Training 486 pattern with 99.58% 	Forward time: 	 0.12 sec
2023-03-30 16:29:15,369 			Loss:    4.900e-04    			Backward time: 	 0.01 sec 
2023-03-30 16:29:15,435 			Learning rate: weights:   1.000e-06    
2023-03-30 16:29:15,435 			Last test performance: 99.42%
2023-03-30 16:29:15,435 ----------------
2023-03-30 16:29:15,559   79  =>  27   		Training 486 pattern with 99.79% 	Forward time: 	 0.11 sec
2023-03-30 16:29:15,559 			Loss:    1.352e-04    			Backward time: 	 0.01 sec 
2023-03-30 16:29:15,632 			Learning rate: weights:   1.000e-06    
2023-03-30 16:29:15,632 			Last test performance: 99.42%
2023-03-30 16:29:15,632 ----------------
2023-03-30 16:29:15,753   79  =>  28   		Training 486 pattern with 99.79% 	Forward time: 	 0.11 sec
2023-03-30 16:29:15,753 			Loss:    2.313e-04    			Backward time: 	 0.01 sec 
2023-03-30 16:29:15,820 			Learning rate: weights:   1.000e-06    
2023-03-30 16:29:15,820 			Last test performance: 99.42%
2023-03-30 16:29:15,820 ----------------
2023-03-30 16:29:15,945   79  =>  29   		Training 486 pattern with 100.00% 	Forward time: 	 0.11 sec
2023-03-30 16:29:15,945 			Loss:    1.064e-04    			Backward time: 	 0.01 sec 
2023-03-30 16:29:16,010 			Learning rate: weights:   1.000e-06    
2023-03-30 16:29:16,011 			Last test performance: 99.42%
2023-03-30 16:29:16,011 ----------------
2023-03-30 16:29:16,128   79  =>  30   		Training 486 pattern with 100.00% 	Forward time: 	 0.10 sec
2023-03-30 16:29:16,128 			Loss:    8.477e-05    			Backward time: 	 0.01 sec 
2023-03-30 16:29:16,214 			Learning rate: weights:   1.000e-06    
2023-03-30 16:29:16,214 			Last test performance: 99.42%
2023-03-30 16:29:16,214 ----------------
2023-03-30 16:29:16,332   79  =>  31   		Training 486 pattern with 99.58% 	Forward time: 	 0.10 sec
2023-03-30 16:29:16,332 			Loss:    5.220e-04    			Backward time: 	 0.01 sec 
2023-03-30 16:29:16,403 			Learning rate: weights:   1.000e-06    
2023-03-30 16:29:16,403 			Last test performance: 99.42%
2023-03-30 16:29:16,403 ----------------
2023-03-30 16:29:16,517   79  =>  32   		Training 486 pattern with 99.38% 	Forward time: 	 0.10 sec
2023-03-30 16:29:16,517 			Loss:    7.382e-04    			Backward time: 	 0.01 sec 
2023-03-30 16:29:16,600 			Learning rate: weights:   1.000e-06    
2023-03-30 16:29:16,600 			Last test performance: 99.42%
2023-03-30 16:29:16,600 ----------------
2023-03-30 16:29:16,732   79  =>  33   		Training 486 pattern with 99.79% 	Forward time: 	 0.12 sec
2023-03-30 16:29:16,732 			Loss:    1.844e-04    			Backward time: 	 0.01 sec 
2023-03-30 16:29:16,819 			Learning rate: weights:   1.000e-06    
2023-03-30 16:29:16,819 			Last test performance: 99.42%
2023-03-30 16:29:16,819 ----------------
2023-03-30 16:29:16,958   79  =>  34   		Training 486 pattern with 99.58% 	Forward time: 	 0.12 sec
2023-03-30 16:29:16,958 			Loss:    7.421e-04    			Backward time: 	 0.01 sec 
2023-03-30 16:29:17,036 			Learning rate: weights:   1.000e-06    
2023-03-30 16:29:17,037 			Last test performance: 99.42%
2023-03-30 16:29:17,037 ----------------
2023-03-30 16:29:17,163   79  =>  35   		Training 486 pattern with 99.38% 	Forward time: 	 0.11 sec
2023-03-30 16:29:17,163 			Loss:    5.666e-04    			Backward time: 	 0.01 sec 
2023-03-30 16:29:17,238 			Learning rate: weights:   1.000e-06    
2023-03-30 16:29:17,238 			Last test performance: 99.42%
2023-03-30 16:29:17,238 ----------------
2023-03-30 16:29:17,354   79  =>  36   		Training 486 pattern with 99.79% 	Forward time: 	 0.10 sec
2023-03-30 16:29:17,354 			Loss:    2.131e-04    			Backward time: 	 0.01 sec 
2023-03-30 16:29:17,408 			Learning rate: weights:   1.000e-06    
2023-03-30 16:29:17,409 			Last test performance: 99.42%
2023-03-30 16:29:17,409 ----------------
2023-03-30 16:29:17,530   79  =>  37   		Training 486 pattern with 99.58% 	Forward time: 	 0.11 sec
2023-03-30 16:29:17,530 			Loss:    7.134e-04    			Backward time: 	 0.01 sec 
2023-03-30 16:29:17,591 			Learning rate: weights:   1.000e-06    
2023-03-30 16:29:17,591 			Last test performance: 99.42%
2023-03-30 16:29:17,591 ----------------
2023-03-30 16:29:17,709   79  =>  38   		Training 486 pattern with 99.17% 	Forward time: 	 0.11 sec
2023-03-30 16:29:17,709 			Loss:    6.638e-04    			Backward time: 	 0.01 sec 
2023-03-30 16:29:17,793 			Learning rate: weights:   1.000e-06    
2023-03-30 16:29:17,793 			Last test performance: 99.42%
2023-03-30 16:29:17,793 ----------------
2023-03-30 16:29:17,920   79  =>  39   		Training 486 pattern with 99.79% 	Forward time: 	 0.11 sec
2023-03-30 16:29:17,920 			Loss:    2.627e-04    			Backward time: 	 0.01 sec 
2023-03-30 16:29:17,977 			Learning rate: weights:   1.000e-06    
2023-03-30 16:29:17,977 			Last test performance: 99.42%
2023-03-30 16:29:17,978 ----------------
2023-03-30 16:29:18,091   79  =>  40   		Training 486 pattern with 99.58% 	Forward time: 	 0.10 sec
2023-03-30 16:29:18,091 			Loss:    4.078e-04    			Backward time: 	 0.01 sec 
2023-03-30 16:29:18,154 			Learning rate: weights:   1.000e-06    
2023-03-30 16:29:18,154 			Last test performance: 99.42%
2023-03-30 16:29:18,154 ----------------
2023-03-30 16:29:18,283   79  =>  41   		Training 486 pattern with 99.79% 	Forward time: 	 0.11 sec
2023-03-30 16:29:18,283 			Loss:    2.109e-04    			Backward time: 	 0.01 sec 
2023-03-30 16:29:18,384 			Learning rate: weights:   1.000e-06    
2023-03-30 16:29:18,384 			Last test performance: 99.42%
2023-03-30 16:29:18,384 ----------------
2023-03-30 16:29:18,500   79  =>  42   		Training 486 pattern with 99.79% 	Forward time: 	 0.10 sec
2023-03-30 16:29:18,500 			Loss:    4.455e-04    			Backward time: 	 0.01 sec 
2023-03-30 16:29:18,554 			Learning rate: weights:   1.000e-06    
2023-03-30 16:29:18,554 			Last test performance: 99.42%
2023-03-30 16:29:18,554 ----------------
2023-03-30 16:29:18,671   79  =>  43   		Training 486 pattern with 99.79% 	Forward time: 	 0.10 sec
2023-03-30 16:29:18,671 			Loss:    6.282e-04    			Backward time: 	 0.01 sec 
2023-03-30 16:29:18,755 			Learning rate: weights:   1.000e-06    
2023-03-30 16:29:18,755 			Last test performance: 99.42%
2023-03-30 16:29:18,755 ----------------
2023-03-30 16:29:18,902   79  =>  44   		Training 486 pattern with 99.79% 	Forward time: 	 0.13 sec
2023-03-30 16:29:18,902 			Loss:    3.850e-04    			Backward time: 	 0.01 sec 
2023-03-30 16:29:19,052 			Learning rate: weights:   1.000e-06    
2023-03-30 16:29:19,052 			Last test performance: 99.42%
2023-03-30 16:29:19,052 ----------------
2023-03-30 16:29:19,168   79  =>  45   		Training 486 pattern with 99.79% 	Forward time: 	 0.10 sec
2023-03-30 16:29:19,168 			Loss:    4.348e-04    			Backward time: 	 0.01 sec 
2023-03-30 16:29:19,256 			Learning rate: weights:   1.000e-06    
2023-03-30 16:29:19,256 			Last test performance: 99.42%
2023-03-30 16:29:19,256 ----------------
2023-03-30 16:29:19,370   79  =>  46   		Training 486 pattern with 99.38% 	Forward time: 	 0.10 sec
2023-03-30 16:29:19,370 			Loss:    1.186e-03    			Backward time: 	 0.01 sec 
2023-03-30 16:29:19,454 			Learning rate: weights:   1.000e-06    
2023-03-30 16:29:19,454 			Last test performance: 99.42%
2023-03-30 16:29:19,454 ----------------
2023-03-30 16:29:19,582   79  =>  47   		Training 486 pattern with 100.00% 	Forward time: 	 0.11 sec
2023-03-30 16:29:19,582 			Loss:    3.967e-05    			Backward time: 	 0.01 sec 
2023-03-30 16:29:19,631 			Learning rate: weights:   1.000e-06    
2023-03-30 16:29:19,631 			Last test performance: 99.42%
2023-03-30 16:29:19,631 ----------------
2023-03-30 16:29:19,750   79  =>  48   		Training 486 pattern with 100.00% 	Forward time: 	 0.11 sec
2023-03-30 16:29:19,750 			Loss:    9.024e-05    			Backward time: 	 0.01 sec 
2023-03-30 16:29:19,831 			Learning rate: weights:   1.000e-06    
2023-03-30 16:29:19,831 			Last test performance: 99.42%
2023-03-30 16:29:19,831 ----------------
2023-03-30 16:29:19,951   79  =>  49   		Training 486 pattern with 100.00% 	Forward time: 	 0.11 sec
2023-03-30 16:29:19,951 			Loss:    1.298e-04    			Backward time: 	 0.01 sec 
2023-03-30 16:29:20,034 			Learning rate: weights:   1.000e-06    
2023-03-30 16:29:20,035 			Last test performance: 99.42%
2023-03-30 16:29:20,035 ----------------
2023-03-30 16:29:20,185   79  =>  50   		Training 486 pattern with 99.79% 	Forward time: 	 0.13 sec
2023-03-30 16:29:20,185 			Loss:    2.370e-04    			Backward time: 	 0.01 sec 
2023-03-30 16:29:20,246 			Learning rate: weights:   1.000e-06    
2023-03-30 16:29:20,247 			Last test performance: 99.42%
2023-03-30 16:29:20,247 ----------------
2023-03-30 16:29:20,363   79  =>  51   		Training 486 pattern with 100.00% 	Forward time: 	 0.10 sec
2023-03-30 16:29:20,363 			Loss:    1.165e-04    			Backward time: 	 0.01 sec 
2023-03-30 16:29:20,421 			Learning rate: weights:   1.000e-06    
2023-03-30 16:29:20,421 			Last test performance: 99.42%
2023-03-30 16:29:20,421 ----------------
2023-03-30 16:29:20,549   79  =>  52   		Training 486 pattern with 99.79% 	Forward time: 	 0.11 sec
2023-03-30 16:29:20,549 			Loss:    2.699e-04    			Backward time: 	 0.01 sec 
2023-03-30 16:29:20,606 			Learning rate: weights:   1.000e-06    
2023-03-30 16:29:20,606 			Last test performance: 99.42%
2023-03-30 16:29:20,606 ----------------
2023-03-30 16:29:20,723   79  =>  53   		Training 486 pattern with 99.58% 	Forward time: 	 0.10 sec
2023-03-30 16:29:20,724 			Loss:    5.674e-04    			Backward time: 	 0.01 sec 
2023-03-30 16:29:20,807 			Learning rate: weights:   1.000e-06    
2023-03-30 16:29:20,808 			Last test performance: 99.42%
2023-03-30 16:29:20,808 ----------------
2023-03-30 16:29:20,922   79  =>  54   		Training 486 pattern with 99.58% 	Forward time: 	 0.10 sec
2023-03-30 16:29:20,922 			Loss:    4.331e-04    			Backward time: 	 0.01 sec 
2023-03-30 16:29:20,976 			Learning rate: weights:   1.000e-06    
2023-03-30 16:29:20,976 			Last test performance: 99.42%
2023-03-30 16:29:20,976 ----------------
2023-03-30 16:29:21,095   79  =>  55   		Training 486 pattern with 100.00% 	Forward time: 	 0.11 sec
2023-03-30 16:29:21,095 			Loss:    6.397e-05    			Backward time: 	 0.01 sec 
2023-03-30 16:29:21,163 			Learning rate: weights:   1.000e-06    
2023-03-30 16:29:21,163 			Last test performance: 99.42%
2023-03-30 16:29:21,163 ----------------
2023-03-30 16:29:21,292   79  =>  56   		Training 486 pattern with 100.00% 	Forward time: 	 0.11 sec
2023-03-30 16:29:21,292 			Loss:    1.341e-04    			Backward time: 	 0.01 sec 
2023-03-30 16:29:21,359 			Learning rate: weights:   1.000e-06    
2023-03-30 16:29:21,359 			Last test performance: 99.42%
2023-03-30 16:29:21,359 ----------------
2023-03-30 16:29:21,477   79  =>  57   		Training 486 pattern with 100.00% 	Forward time: 	 0.10 sec
2023-03-30 16:29:21,477 			Loss:    1.554e-04    			Backward time: 	 0.01 sec 
2023-03-30 16:29:21,537 			Learning rate: weights:   1.000e-06    
2023-03-30 16:29:21,537 			Last test performance: 99.42%
2023-03-30 16:29:21,537 ----------------
2023-03-30 16:29:21,662   79  =>  58   		Training 486 pattern with 100.00% 	Forward time: 	 0.11 sec
2023-03-30 16:29:21,662 			Loss:    2.183e-04    			Backward time: 	 0.01 sec 
2023-03-30 16:29:21,722 			Learning rate: weights:   1.000e-06    
2023-03-30 16:29:21,722 			Last test performance: 99.42%
2023-03-30 16:29:21,722 ----------------
2023-03-30 16:29:21,837   79  =>  59   		Training 486 pattern with 100.00% 	Forward time: 	 0.10 sec
2023-03-30 16:29:21,838 			Loss:    9.774e-05    			Backward time: 	 0.01 sec 
2023-03-30 16:29:21,915 			Learning rate: weights:   1.000e-06    
2023-03-30 16:29:21,915 			Last test performance: 99.42%
2023-03-30 16:29:21,915 ----------------
2023-03-30 16:29:22,040   79  =>  60   		Training 486 pattern with 100.00% 	Forward time: 	 0.11 sec
2023-03-30 16:29:22,040 			Loss:    2.417e-04    			Backward time: 	 0.01 sec 
2023-03-30 16:29:22,097 			Learning rate: weights:   1.000e-06    
2023-03-30 16:29:22,097 			Last test performance: 99.42%
2023-03-30 16:29:22,097 ----------------
2023-03-30 16:29:22,214   79  =>  61   		Training 486 pattern with 100.00% 	Forward time: 	 0.10 sec
2023-03-30 16:29:22,214 			Loss:    1.229e-04    			Backward time: 	 0.01 sec 
2023-03-30 16:29:22,286 			Learning rate: weights:   1.000e-06    
2023-03-30 16:29:22,286 			Last test performance: 99.42%
2023-03-30 16:29:22,286 ----------------
2023-03-30 16:29:22,414   79  =>  62   		Training 486 pattern with 99.79% 	Forward time: 	 0.11 sec
2023-03-30 16:29:22,414 			Loss:    2.621e-04    			Backward time: 	 0.01 sec 
2023-03-30 16:29:22,486 			Learning rate: weights:   1.000e-06    
2023-03-30 16:29:22,486 			Last test performance: 99.42%
2023-03-30 16:29:22,486 ----------------
2023-03-30 16:29:22,601   79  =>  63   		Training 486 pattern with 100.00% 	Forward time: 	 0.10 sec
2023-03-30 16:29:22,601 			Loss:    4.024e-05    			Backward time: 	 0.01 sec 
2023-03-30 16:29:22,647 			Learning rate: weights:   1.000e-06    
2023-03-30 16:29:22,647 			Last test performance: 99.42%
2023-03-30 16:29:22,647 ----------------
2023-03-30 16:29:22,764   79  =>  64   		Training 486 pattern with 100.00% 	Forward time: 	 0.11 sec
2023-03-30 16:29:22,765 			Loss:    1.444e-04    			Backward time: 	 0.01 sec 
2023-03-30 16:29:22,852 			Learning rate: weights:   1.000e-06    
2023-03-30 16:29:22,852 			Last test performance: 99.42%
2023-03-30 16:29:22,852 ----------------
2023-03-30 16:29:22,965   79  =>  65   		Training 486 pattern with 100.00% 	Forward time: 	 0.10 sec
2023-03-30 16:29:22,965 			Loss:    1.646e-04    			Backward time: 	 0.01 sec 
2023-03-30 16:29:23,036 			Learning rate: weights:   1.000e-06    
2023-03-30 16:29:23,036 			Last test performance: 99.42%
2023-03-30 16:29:23,037 ----------------
2023-03-30 16:29:23,150   79  =>  66   		Training 486 pattern with 99.38% 	Forward time: 	 0.10 sec
2023-03-30 16:29:23,150 			Loss:    5.195e-04    			Backward time: 	 0.01 sec 
2023-03-30 16:29:23,221 			Learning rate: weights:   1.000e-06    
2023-03-30 16:29:23,221 			Last test performance: 99.42%
2023-03-30 16:29:23,221 ----------------
2023-03-30 16:29:23,342   79  =>  67   		Training 486 pattern with 99.79% 	Forward time: 	 0.11 sec
2023-03-30 16:29:23,342 			Loss:    7.254e-04    			Backward time: 	 0.01 sec 
2023-03-30 16:29:23,412 			Learning rate: weights:   1.000e-06    
2023-03-30 16:29:23,412 			Last test performance: 99.42%
2023-03-30 16:29:23,412 ----------------
2023-03-30 16:29:23,528   79  =>  68   		Training 486 pattern with 99.79% 	Forward time: 	 0.10 sec
2023-03-30 16:29:23,528 			Loss:    1.488e-04    			Backward time: 	 0.01 sec 
2023-03-30 16:29:23,622 			Learning rate: weights:   1.000e-06    
2023-03-30 16:29:23,622 			Last test performance: 99.42%
2023-03-30 16:29:23,622 ----------------
2023-03-30 16:29:23,736   79  =>  69   		Training 486 pattern with 100.00% 	Forward time: 	 0.10 sec
2023-03-30 16:29:23,736 			Loss:    4.494e-05    			Backward time: 	 0.01 sec 
2023-03-30 16:29:23,814 			Learning rate: weights:   1.000e-06    
2023-03-30 16:29:23,814 			Last test performance: 99.42%
2023-03-30 16:29:23,814 ----------------
2023-03-30 16:29:23,941   79  =>  70   		Training 486 pattern with 99.79% 	Forward time: 	 0.11 sec
2023-03-30 16:29:23,941 			Loss:    2.425e-04    			Backward time: 	 0.01 sec 
2023-03-30 16:29:24,005 			Learning rate: weights:   1.000e-06    
2023-03-30 16:29:24,005 			Last test performance: 99.42%
2023-03-30 16:29:24,005 ----------------
2023-03-30 16:29:24,123   79  =>  71   		Training 486 pattern with 99.79% 	Forward time: 	 0.11 sec
2023-03-30 16:29:24,123 			Loss:    2.043e-04    			Backward time: 	 0.01 sec 
2023-03-30 16:29:24,226 			Learning rate: weights:   1.000e-06    
2023-03-30 16:29:24,226 			Last test performance: 99.42%
2023-03-30 16:29:24,226 ----------------
2023-03-30 16:29:24,340   79  =>  72   		Training 486 pattern with 100.00% 	Forward time: 	 0.10 sec
2023-03-30 16:29:24,340 			Loss:    1.038e-04    			Backward time: 	 0.01 sec 
2023-03-30 16:29:24,509 			Learning rate: weights:   1.000e-06    
2023-03-30 16:29:24,509 			Last test performance: 99.42%
2023-03-30 16:29:24,509 ----------------
2023-03-30 16:29:24,624   79  =>  73   		Training 486 pattern with 99.58% 	Forward time: 	 0.10 sec
2023-03-30 16:29:24,624 			Loss:    3.477e-04    			Backward time: 	 0.01 sec 
2023-03-30 16:29:24,720 			Learning rate: weights:   1.000e-06    
2023-03-30 16:29:24,720 			Last test performance: 99.42%
2023-03-30 16:29:24,720 ----------------
2023-03-30 16:29:24,836   79  =>  74   		Training 486 pattern with 99.79% 	Forward time: 	 0.10 sec
2023-03-30 16:29:24,836 			Loss:    1.794e-03    			Backward time: 	 0.01 sec 
2023-03-30 16:29:24,920 			Learning rate: weights:   1.000e-06    
2023-03-30 16:29:24,920 			Last test performance: 99.42%
2023-03-30 16:29:24,920 ----------------
2023-03-30 16:29:25,039   79  =>  75   		Training 486 pattern with 99.38% 	Forward time: 	 0.11 sec
2023-03-30 16:29:25,039 			Loss:    4.975e-04    			Backward time: 	 0.01 sec 
2023-03-30 16:29:25,143 			Learning rate: weights:   1.000e-06    
2023-03-30 16:29:25,143 			Last test performance: 99.42%
2023-03-30 16:29:25,143 ----------------
2023-03-30 16:29:25,267   79  =>  76   		Training 486 pattern with 99.79% 	Forward time: 	 0.11 sec
2023-03-30 16:29:25,267 			Loss:    1.946e-04    			Backward time: 	 0.01 sec 
2023-03-30 16:29:25,405 			Learning rate: weights:   1.000e-06    
2023-03-30 16:29:25,406 			Last test performance: 99.42%
2023-03-30 16:29:25,406 ----------------
2023-03-30 16:29:25,521   79  =>  77   		Training 486 pattern with 100.00% 	Forward time: 	 0.10 sec
2023-03-30 16:29:25,521 			Loss:    8.232e-05    			Backward time: 	 0.01 sec 
2023-03-30 16:29:25,598 			Learning rate: weights:   1.000e-06    
2023-03-30 16:29:25,598 			Last test performance: 99.42%
2023-03-30 16:29:25,598 ----------------
2023-03-30 16:29:25,712   79  =>  78   		Training 486 pattern with 99.79% 	Forward time: 	 0.10 sec
2023-03-30 16:29:25,712 			Loss:    2.071e-04    			Backward time: 	 0.01 sec 
2023-03-30 16:29:25,799 			Learning rate: weights:   1.000e-06    
2023-03-30 16:29:25,799 			Last test performance: 99.42%
2023-03-30 16:29:25,799 ----------------
2023-03-30 16:29:25,918   79  =>  79   		Training 486 pattern with 99.17% 	Forward time: 	 0.11 sec
2023-03-30 16:29:25,918 			Loss:    6.067e-04    			Backward time: 	 0.01 sec 
2023-03-30 16:29:26,001 			Learning rate: weights:   1.000e-06    
2023-03-30 16:29:26,001 			Last test performance: 99.42%
2023-03-30 16:29:26,001 ----------------
2023-03-30 16:29:26,114   79  =>  80   		Training 486 pattern with 99.79% 	Forward time: 	 0.10 sec
2023-03-30 16:29:26,114 			Loss:    2.528e-04    			Backward time: 	 0.01 sec 
2023-03-30 16:29:26,185 			Learning rate: weights:   1.000e-06    
2023-03-30 16:29:26,186 			Last test performance: 99.42%
2023-03-30 16:29:26,186 ----------------
2023-03-30 16:29:26,330   79  =>  81   		Training 486 pattern with 99.79% 	Forward time: 	 0.13 sec
2023-03-30 16:29:26,331 			Loss:    3.919e-04    			Backward time: 	 0.01 sec 
2023-03-30 16:29:26,400 			Learning rate: weights:   1.000e-06    
2023-03-30 16:29:26,401 			Last test performance: 99.42%
2023-03-30 16:29:26,401 ----------------
2023-03-30 16:29:26,519   79  =>  82   		Training 486 pattern with 99.79% 	Forward time: 	 0.11 sec
2023-03-30 16:29:26,519 			Loss:    2.147e-04    			Backward time: 	 0.01 sec 
2023-03-30 16:29:26,601 			Learning rate: weights:   1.000e-06    
2023-03-30 16:29:26,601 			Last test performance: 99.42%
2023-03-30 16:29:26,601 ----------------
2023-03-30 16:29:26,721   79  =>  83   		Training 486 pattern with 99.58% 	Forward time: 	 0.11 sec
2023-03-30 16:29:26,721 			Loss:    3.737e-04    			Backward time: 	 0.01 sec 
2023-03-30 16:29:26,811 			Learning rate: weights:   1.000e-06    
2023-03-30 16:29:26,811 			Last test performance: 99.42%
2023-03-30 16:29:26,811 ----------------
2023-03-30 16:29:26,947   79  =>  84   		Training 486 pattern with 100.00% 	Forward time: 	 0.12 sec
2023-03-30 16:29:26,947 			Loss:    1.597e-04    			Backward time: 	 0.01 sec 
2023-03-30 16:29:27,126 			Learning rate: weights:   1.000e-06    
2023-03-30 16:29:27,126 			Last test performance: 99.42%
2023-03-30 16:29:27,126 ----------------
2023-03-30 16:29:27,245   79  =>  85   		Training 486 pattern with 100.00% 	Forward time: 	 0.11 sec
2023-03-30 16:29:27,245 			Loss:    1.639e-04    			Backward time: 	 0.01 sec 
2023-03-30 16:29:27,324 			Learning rate: weights:   1.000e-06    
2023-03-30 16:29:27,324 			Last test performance: 99.42%
2023-03-30 16:29:27,325 ----------------
2023-03-30 16:29:27,442   79  =>  86   		Training 486 pattern with 99.79% 	Forward time: 	 0.10 sec
2023-03-30 16:29:27,442 			Loss:    1.993e-04    			Backward time: 	 0.01 sec 
2023-03-30 16:29:27,529 			Learning rate: weights:   1.000e-06    
2023-03-30 16:29:27,529 			Last test performance: 99.42%
2023-03-30 16:29:27,529 ----------------
2023-03-30 16:29:27,654   79  =>  87   		Training 486 pattern with 99.58% 	Forward time: 	 0.11 sec
2023-03-30 16:29:27,654 			Loss:    7.084e-04    			Backward time: 	 0.01 sec 
2023-03-30 16:29:27,742 			Learning rate: weights:   1.000e-06    
2023-03-30 16:29:27,742 			Last test performance: 99.42%
2023-03-30 16:29:27,742 ----------------
2023-03-30 16:29:27,856   79  =>  88   		Training 486 pattern with 100.00% 	Forward time: 	 0.10 sec
2023-03-30 16:29:27,856 			Loss:    1.860e-04    			Backward time: 	 0.01 sec 
2023-03-30 16:29:27,943 			Learning rate: weights:   1.000e-06    
2023-03-30 16:29:27,943 			Last test performance: 99.42%
2023-03-30 16:29:27,943 ----------------
2023-03-30 16:29:28,059   79  =>  89   		Training 486 pattern with 99.38% 	Forward time: 	 0.10 sec
2023-03-30 16:29:28,059 			Loss:    5.205e-04    			Backward time: 	 0.01 sec 
2023-03-30 16:29:28,152 			Learning rate: weights:   1.000e-06    
2023-03-30 16:29:28,152 			Last test performance: 99.42%
2023-03-30 16:29:28,152 ----------------
2023-03-30 16:29:28,266   79  =>  90   		Training 486 pattern with 100.00% 	Forward time: 	 0.10 sec
2023-03-30 16:29:28,266 			Loss:    8.817e-05    			Backward time: 	 0.01 sec 
2023-03-30 16:29:28,385 			Learning rate: weights:   1.000e-06    
2023-03-30 16:29:28,385 			Last test performance: 99.42%
2023-03-30 16:29:28,385 ----------------
2023-03-30 16:29:28,515   79  =>  91   		Training 486 pattern with 99.79% 	Forward time: 	 0.11 sec
2023-03-30 16:29:28,515 			Loss:    1.677e-04    			Backward time: 	 0.01 sec 
2023-03-30 16:29:28,570 			Learning rate: weights:   1.000e-06    
2023-03-30 16:29:28,570 			Last test performance: 99.42%
2023-03-30 16:29:28,570 ----------------
2023-03-30 16:29:28,687   79  =>  92   		Training 486 pattern with 100.00% 	Forward time: 	 0.10 sec
2023-03-30 16:29:28,687 			Loss:    1.714e-04    			Backward time: 	 0.01 sec 
2023-03-30 16:29:28,770 			Learning rate: weights:   1.000e-06    
2023-03-30 16:29:28,770 			Last test performance: 99.42%
2023-03-30 16:29:28,771 ----------------
2023-03-30 16:29:28,924   79  =>  93   		Training 486 pattern with 100.00% 	Forward time: 	 0.14 sec
2023-03-30 16:29:28,924 			Loss:    8.974e-05    			Backward time: 	 0.01 sec 
2023-03-30 16:29:29,077 			Learning rate: weights:   1.000e-06    
2023-03-30 16:29:29,077 			Last test performance: 99.42%
2023-03-30 16:29:29,078 ----------------
2023-03-30 16:29:29,193   79  =>  94   		Training 486 pattern with 99.58% 	Forward time: 	 0.10 sec
2023-03-30 16:29:29,193 			Loss:    7.769e-04    			Backward time: 	 0.01 sec 
2023-03-30 16:29:29,278 			Learning rate: weights:   1.000e-06    
2023-03-30 16:29:29,278 			Last test performance: 99.42%
2023-03-30 16:29:29,278 ----------------
2023-03-30 16:29:29,408   79  =>  95   		Training 486 pattern with 99.79% 	Forward time: 	 0.11 sec
2023-03-30 16:29:29,408 			Loss:    2.859e-04    			Backward time: 	 0.01 sec 
2023-03-30 16:29:29,573 			Learning rate: weights:   1.000e-06    
2023-03-30 16:29:29,573 			Last test performance: 99.42%
2023-03-30 16:29:29,573 ----------------
2023-03-30 16:29:29,691   79  =>  96   		Training 486 pattern with 100.00% 	Forward time: 	 0.11 sec
2023-03-30 16:29:29,691 			Loss:    1.840e-04    			Backward time: 	 0.01 sec 
2023-03-30 16:29:29,780 			Learning rate: weights:   1.000e-06    
2023-03-30 16:29:29,780 			Last test performance: 99.42%
2023-03-30 16:29:29,780 ----------------
2023-03-30 16:29:29,893   79  =>  97   		Training 486 pattern with 99.58% 	Forward time: 	 0.10 sec
2023-03-30 16:29:29,893 			Loss:    1.038e-03    			Backward time: 	 0.01 sec 
2023-03-30 16:29:29,957 			Learning rate: weights:   1.000e-06    
2023-03-30 16:29:29,957 			Last test performance: 99.42%
2023-03-30 16:29:29,957 ----------------
2023-03-30 16:29:30,071   79  =>  98   		Training 486 pattern with 99.38% 	Forward time: 	 0.10 sec
2023-03-30 16:29:30,071 			Loss:    4.929e-04    			Backward time: 	 0.01 sec 
2023-03-30 16:29:30,160 			Learning rate: weights:   1.000e-06    
2023-03-30 16:29:30,160 			Last test performance: 99.42%
2023-03-30 16:29:30,160 ----------------
2023-03-30 16:29:30,274   79  =>  99   		Training 486 pattern with 100.00% 	Forward time: 	 0.10 sec
2023-03-30 16:29:30,274 			Loss:    1.140e-04    			Backward time: 	 0.01 sec 
2023-03-30 16:29:30,367 			Learning rate: weights:   1.000e-06    
2023-03-30 16:29:30,367 			Last test performance: 99.42%
2023-03-30 16:29:30,367 ----------------
2023-03-30 16:29:30,514   79  => 100   		Training 486 pattern with 99.79% 	Forward time: 	 0.13 sec
2023-03-30 16:29:30,515 			Loss:    1.777e-04    			Backward time: 	 0.01 sec 
2023-03-30 16:29:30,588 			Learning rate: weights:   1.000e-06    
2023-03-30 16:29:30,588 			Last test performance: 99.42%
2023-03-30 16:29:30,588 ----------------
2023-03-30 16:29:30,703   79  => 101   		Training 486 pattern with 100.00% 	Forward time: 	 0.10 sec
2023-03-30 16:29:30,703 			Loss:    1.819e-04    			Backward time: 	 0.01 sec 
2023-03-30 16:29:30,759 			Learning rate: weights:   1.000e-06    
2023-03-30 16:29:30,759 			Last test performance: 99.42%
2023-03-30 16:29:30,759 ----------------
2023-03-30 16:29:30,879   79  => 102   		Training 486 pattern with 99.38% 	Forward time: 	 0.11 sec
2023-03-30 16:29:30,879 			Loss:    7.293e-04    			Backward time: 	 0.01 sec 
2023-03-30 16:29:30,953 			Learning rate: weights:   1.000e-06    
2023-03-30 16:29:30,953 			Last test performance: 99.42%
2023-03-30 16:29:30,953 ----------------
2023-03-30 16:29:31,079   79  => 103   		Training 486 pattern with 99.79% 	Forward time: 	 0.11 sec
2023-03-30 16:29:31,079 			Loss:    2.577e-04    			Backward time: 	 0.01 sec 
2023-03-30 16:29:31,158 			Learning rate: weights:   1.000e-06    
2023-03-30 16:29:31,158 			Last test performance: 99.42%
2023-03-30 16:29:31,158 ----------------
2023-03-30 16:29:31,283   79  => 104   		Training 486 pattern with 99.79% 	Forward time: 	 0.11 sec
2023-03-30 16:29:31,283 			Loss:    1.432e-04    			Backward time: 	 0.01 sec 
2023-03-30 16:29:31,343 			Learning rate: weights:   1.000e-06    
2023-03-30 16:29:31,343 			Last test performance: 99.42%
2023-03-30 16:29:31,343 ----------------
2023-03-30 16:29:31,478   79  => 105   		Training 486 pattern with 99.79% 	Forward time: 	 0.12 sec
2023-03-30 16:29:31,478 			Loss:    2.955e-04    			Backward time: 	 0.01 sec 
2023-03-30 16:29:31,551 			Learning rate: weights:   1.000e-06    
2023-03-30 16:29:31,551 			Last test performance: 99.42%
2023-03-30 16:29:31,551 ----------------
2023-03-30 16:29:31,671   79  => 106   		Training 486 pattern with 99.79% 	Forward time: 	 0.11 sec
2023-03-30 16:29:31,671 			Loss:    4.662e-04    			Backward time: 	 0.01 sec 
2023-03-30 16:29:31,782 			Learning rate: weights:   1.000e-06    
2023-03-30 16:29:31,782 			Last test performance: 99.42%
2023-03-30 16:29:31,782 ----------------
2023-03-30 16:29:31,906   79  => 107   		Training 486 pattern with 99.38% 	Forward time: 	 0.11 sec
2023-03-30 16:29:31,906 			Loss:    4.805e-04    			Backward time: 	 0.01 sec 
2023-03-30 16:29:31,994 			Learning rate: weights:   1.000e-06    
2023-03-30 16:29:31,995 			Last test performance: 99.42%
2023-03-30 16:29:31,995 ----------------
2023-03-30 16:29:32,118   79  => 108   		Training 486 pattern with 100.00% 	Forward time: 	 0.11 sec
2023-03-30 16:29:32,118 			Loss:    1.950e-04    			Backward time: 	 0.01 sec 
2023-03-30 16:29:32,206 			Learning rate: weights:   1.000e-06    
2023-03-30 16:29:32,206 			Last test performance: 99.42%
2023-03-30 16:29:32,206 ----------------
2023-03-30 16:29:32,324   79  => 109   		Training 486 pattern with 99.58% 	Forward time: 	 0.11 sec
2023-03-30 16:29:32,324 			Loss:    3.130e-04    			Backward time: 	 0.01 sec 
2023-03-30 16:29:32,413 			Learning rate: weights:   1.000e-06    
2023-03-30 16:29:32,413 			Last test performance: 99.42%
2023-03-30 16:29:32,413 ----------------
2023-03-30 16:29:32,536   79  => 110   		Training 486 pattern with 99.58% 	Forward time: 	 0.11 sec
2023-03-30 16:29:32,536 			Loss:    3.024e-04    			Backward time: 	 0.01 sec 
2023-03-30 16:29:32,605 			Learning rate: weights:   1.000e-06    
2023-03-30 16:29:32,605 			Last test performance: 99.42%
2023-03-30 16:29:32,605 ----------------
2023-03-30 16:29:32,722   79  => 111   		Training 486 pattern with 99.58% 	Forward time: 	 0.10 sec
2023-03-30 16:29:32,722 			Loss:    4.828e-04    			Backward time: 	 0.01 sec 
2023-03-30 16:29:32,775 			Learning rate: weights:   1.000e-06    
2023-03-30 16:29:32,775 			Last test performance: 99.42%
2023-03-30 16:29:32,775 ----------------
2023-03-30 16:29:32,905   79  => 112   		Training 486 pattern with 100.00% 	Forward time: 	 0.12 sec
2023-03-30 16:29:32,905 			Loss:    1.986e-04    			Backward time: 	 0.01 sec 
2023-03-30 16:29:32,967 			Learning rate: weights:   1.000e-06    
2023-03-30 16:29:32,967 			Last test performance: 99.42%
2023-03-30 16:29:32,967 ----------------
2023-03-30 16:29:33,086   79  => 113   		Training 486 pattern with 99.79% 	Forward time: 	 0.11 sec
2023-03-30 16:29:33,086 			Loss:    3.225e-04    			Backward time: 	 0.01 sec 
2023-03-30 16:29:33,138 			Learning rate: weights:   1.000e-06    
2023-03-30 16:29:33,138 			Last test performance: 99.42%
2023-03-30 16:29:33,138 ----------------
2023-03-30 16:29:33,257   79  => 114   		Training 486 pattern with 100.00% 	Forward time: 	 0.11 sec
2023-03-30 16:29:33,258 			Loss:    2.300e-04    			Backward time: 	 0.01 sec 
2023-03-30 16:29:33,359 			Learning rate: weights:   1.000e-06    
2023-03-30 16:29:33,359 			Last test performance: 99.42%
2023-03-30 16:29:33,359 ----------------
2023-03-30 16:29:33,476   79  => 115   		Training 486 pattern with 99.58% 	Forward time: 	 0.10 sec
2023-03-30 16:29:33,476 			Loss:    5.936e-04    			Backward time: 	 0.01 sec 
2023-03-30 16:29:33,549 			Learning rate: weights:   1.000e-06    
2023-03-30 16:29:33,550 			Last test performance: 99.42%
2023-03-30 16:29:33,550 ----------------
2023-03-30 16:29:33,664   79  => 116   		Training 486 pattern with 100.00% 	Forward time: 	 0.10 sec
2023-03-30 16:29:33,665 			Loss:    1.268e-04    			Backward time: 	 0.01 sec 
2023-03-30 16:29:33,750 			Learning rate: weights:   1.000e-06    
2023-03-30 16:29:33,751 			Last test performance: 99.42%
2023-03-30 16:29:33,751 ----------------
2023-03-30 16:29:33,874   79  => 117   		Training 486 pattern with 99.79% 	Forward time: 	 0.11 sec
2023-03-30 16:29:33,874 			Loss:    2.839e-04    			Backward time: 	 0.01 sec 
2023-03-30 16:29:33,957 			Learning rate: weights:   1.000e-06    
2023-03-30 16:29:33,957 			Last test performance: 99.42%
2023-03-30 16:29:33,957 ----------------
2023-03-30 16:29:34,076   79  => 118   		Training 486 pattern with 99.79% 	Forward time: 	 0.11 sec
2023-03-30 16:29:34,076 			Loss:    2.577e-04    			Backward time: 	 0.01 sec 
2023-03-30 16:29:34,179 			Learning rate: weights:   1.000e-06    
2023-03-30 16:29:34,179 			Last test performance: 99.42%
2023-03-30 16:29:34,179 ----------------
2023-03-30 16:29:34,306   79  => 119   		Training 486 pattern with 100.00% 	Forward time: 	 0.11 sec
2023-03-30 16:29:34,307 			Loss:    1.149e-04    			Backward time: 	 0.01 sec 
2023-03-30 16:29:34,409 			Learning rate: weights:   1.000e-06    
2023-03-30 16:29:34,410 			Last test performance: 99.42%
2023-03-30 16:29:34,410 ----------------
2023-03-30 16:29:34,527   79  => 120   		Training 486 pattern with 99.79% 	Forward time: 	 0.11 sec
2023-03-30 16:29:34,527 			Loss:    3.048e-04    			Backward time: 	 0.01 sec 
2023-03-30 16:29:34,605 			Learning rate: weights:   1.000e-06    
2023-03-30 16:29:34,605 			Last test performance: 99.42%
2023-03-30 16:29:34,605 ----------------
2023-03-30 16:29:34,733   79  => 121   		Training 486 pattern with 99.58% 	Forward time: 	 0.11 sec
2023-03-30 16:29:34,733 			Loss:    6.023e-04    			Backward time: 	 0.01 sec 
2023-03-30 16:29:34,799 			Learning rate: weights:   1.000e-06    
2023-03-30 16:29:34,799 			Last test performance: 99.42%
2023-03-30 16:29:34,799 ----------------
2023-03-30 16:29:34,914   79  => 122   		Training 486 pattern with 100.00% 	Forward time: 	 0.10 sec
2023-03-30 16:29:34,914 			Loss:    2.721e-04    			Backward time: 	 0.01 sec 
2023-03-30 16:29:34,999 			Learning rate: weights:   1.000e-06    
2023-03-30 16:29:34,999 			Last test performance: 99.42%
2023-03-30 16:29:34,999 ----------------
2023-03-30 16:29:35,152   79  => 123   		Training 486 pattern with 100.00% 	Forward time: 	 0.14 sec
2023-03-30 16:29:35,152 			Loss:    1.277e-04    			Backward time: 	 0.01 sec 
2023-03-30 16:29:35,306 			Learning rate: weights:   1.000e-06    
2023-03-30 16:29:35,306 			Last test performance: 99.42%
2023-03-30 16:29:35,306 ----------------
2023-03-30 16:29:35,436   79  => 124   		Training 486 pattern with 99.79% 	Forward time: 	 0.12 sec
2023-03-30 16:29:35,436 			Loss:    8.052e-04    			Backward time: 	 0.01 sec 
2023-03-30 16:29:35,490 
2023-03-30 16:29:35,491 Testing:
2023-03-30 16:29:35,496 		24 of 10000 with 95.83% 	 Time used:  0.00 sec
2023-03-30 16:29:35,501 		48 of 10000 with 97.92% 	 Time used:  0.00 sec
2023-03-30 16:29:35,506 		72 of 10000 with 97.22% 	 Time used:  0.00 sec
2023-03-30 16:29:35,511 		96 of 10000 with 97.92% 	 Time used:  0.00 sec
2023-03-30 16:29:35,516 		120 of 10000 with 98.33% 	 Time used:  0.00 sec
2023-03-30 16:29:35,521 		144 of 10000 with 98.61% 	 Time used:  0.00 sec
2023-03-30 16:29:35,526 		168 of 10000 with 98.81% 	 Time used:  0.00 sec
2023-03-30 16:29:35,531 		192 of 10000 with 98.96% 	 Time used:  0.00 sec
2023-03-30 16:29:35,536 		216 of 10000 with 99.07% 	 Time used:  0.00 sec
2023-03-30 16:29:35,541 		240 of 10000 with 99.17% 	 Time used:  0.00 sec
2023-03-30 16:29:35,546 		264 of 10000 with 99.24% 	 Time used:  0.00 sec
2023-03-30 16:29:35,551 		288 of 10000 with 99.31% 	 Time used:  0.00 sec
2023-03-30 16:29:35,556 		312 of 10000 with 99.36% 	 Time used:  0.00 sec
2023-03-30 16:29:35,560 		336 of 10000 with 99.40% 	 Time used:  0.00 sec
2023-03-30 16:29:35,564 		360 of 10000 with 99.44% 	 Time used:  0.00 sec
2023-03-30 16:29:35,568 		384 of 10000 with 99.48% 	 Time used:  0.00 sec
2023-03-30 16:29:35,575 		408 of 10000 with 99.51% 	 Time used:  0.01 sec
2023-03-30 16:29:35,581 		432 of 10000 with 99.54% 	 Time used:  0.01 sec
2023-03-30 16:29:35,588 		456 of 10000 with 99.34% 	 Time used:  0.01 sec
2023-03-30 16:29:35,595 		480 of 10000 with 99.38% 	 Time used:  0.01 sec
2023-03-30 16:29:35,604 		504 of 10000 with 99.40% 	 Time used:  0.01 sec
2023-03-30 16:29:35,612 		528 of 10000 with 99.43% 	 Time used:  0.01 sec
2023-03-30 16:29:35,622 		552 of 10000 with 99.46% 	 Time used:  0.01 sec
2023-03-30 16:29:35,628 		576 of 10000 with 99.48% 	 Time used:  0.01 sec
2023-03-30 16:29:35,632 		600 of 10000 with 99.17% 	 Time used:  0.00 sec
2023-03-30 16:29:35,636 		624 of 10000 with 99.20% 	 Time used:  0.00 sec
2023-03-30 16:29:35,641 		648 of 10000 with 99.23% 	 Time used:  0.00 sec
2023-03-30 16:29:35,647 		672 of 10000 with 99.11% 	 Time used:  0.01 sec
2023-03-30 16:29:35,652 		696 of 10000 with 98.99% 	 Time used:  0.00 sec
2023-03-30 16:29:35,656 		720 of 10000 with 99.03% 	 Time used:  0.00 sec
2023-03-30 16:29:35,662 		744 of 10000 with 99.06% 	 Time used:  0.01 sec
2023-03-30 16:29:35,673 		768 of 10000 with 99.09% 	 Time used:  0.01 sec
2023-03-30 16:29:35,681 		792 of 10000 with 99.12% 	 Time used:  0.01 sec
2023-03-30 16:29:35,689 		816 of 10000 with 99.14% 	 Time used:  0.01 sec
2023-03-30 16:29:35,696 		840 of 10000 with 99.17% 	 Time used:  0.01 sec
2023-03-30 16:29:35,704 		864 of 10000 with 99.19% 	 Time used:  0.01 sec
2023-03-30 16:29:35,712 		888 of 10000 with 99.21% 	 Time used:  0.01 sec
2023-03-30 16:29:35,716 		912 of 10000 with 99.23% 	 Time used:  0.00 sec
2023-03-30 16:29:35,721 		936 of 10000 with 99.25% 	 Time used:  0.00 sec
2023-03-30 16:29:35,727 		960 of 10000 with 99.17% 	 Time used:  0.01 sec
2023-03-30 16:29:35,733 		984 of 10000 with 99.19% 	 Time used:  0.01 sec
2023-03-30 16:29:35,738 		1008 of 10000 with 99.21% 	 Time used:  0.01 sec
2023-03-30 16:29:35,744 		1032 of 10000 with 99.13% 	 Time used:  0.01 sec
2023-03-30 16:29:35,749 		1056 of 10000 with 99.05% 	 Time used:  0.01 sec
2023-03-30 16:29:35,753 		1080 of 10000 with 99.07% 	 Time used:  0.00 sec
2023-03-30 16:29:35,758 		1104 of 10000 with 99.09% 	 Time used:  0.00 sec
2023-03-30 16:29:35,762 		1128 of 10000 with 99.11% 	 Time used:  0.00 sec
2023-03-30 16:29:35,768 		1152 of 10000 with 99.13% 	 Time used:  0.00 sec
2023-03-30 16:29:35,771 		1176 of 10000 with 99.15% 	 Time used:  0.00 sec
2023-03-30 16:29:35,775 		1200 of 10000 with 99.17% 	 Time used:  0.00 sec
2023-03-30 16:29:35,779 		1224 of 10000 with 99.18% 	 Time used:  0.00 sec
2023-03-30 16:29:35,783 		1248 of 10000 with 99.04% 	 Time used:  0.00 sec
2023-03-30 16:29:35,788 		1272 of 10000 with 99.06% 	 Time used:  0.00 sec
2023-03-30 16:29:35,792 		1296 of 10000 with 99.07% 	 Time used:  0.00 sec
2023-03-30 16:29:35,796 		1320 of 10000 with 99.09% 	 Time used:  0.00 sec
2023-03-30 16:29:35,800 		1344 of 10000 with 99.11% 	 Time used:  0.00 sec
2023-03-30 16:29:35,803 		1368 of 10000 with 99.12% 	 Time used:  0.00 sec
2023-03-30 16:29:35,807 		1392 of 10000 with 99.14% 	 Time used:  0.00 sec
2023-03-30 16:29:35,811 		1416 of 10000 with 99.15% 	 Time used:  0.00 sec
2023-03-30 16:29:35,815 		1440 of 10000 with 99.17% 	 Time used:  0.00 sec
2023-03-30 16:29:35,819 		1464 of 10000 with 99.11% 	 Time used:  0.00 sec
2023-03-30 16:29:35,822 		1488 of 10000 with 99.13% 	 Time used:  0.00 sec
2023-03-30 16:29:35,826 		1512 of 10000 with 99.14% 	 Time used:  0.00 sec
2023-03-30 16:29:35,830 		1536 of 10000 with 99.09% 	 Time used:  0.00 sec
2023-03-30 16:29:35,834 		1560 of 10000 with 99.10% 	 Time used:  0.00 sec
2023-03-30 16:29:35,838 		1584 of 10000 with 99.12% 	 Time used:  0.00 sec
2023-03-30 16:29:35,844 		1608 of 10000 with 99.13% 	 Time used:  0.01 sec
2023-03-30 16:29:35,849 		1632 of 10000 with 99.14% 	 Time used:  0.00 sec
2023-03-30 16:29:35,853 		1656 of 10000 with 99.15% 	 Time used:  0.00 sec
2023-03-30 16:29:35,858 		1680 of 10000 with 99.17% 	 Time used:  0.00 sec
2023-03-30 16:29:35,862 		1704 of 10000 with 99.18% 	 Time used:  0.00 sec
2023-03-30 16:29:35,866 		1728 of 10000 with 99.13% 	 Time used:  0.00 sec
2023-03-30 16:29:35,872 		1752 of 10000 with 99.09% 	 Time used:  0.01 sec
2023-03-30 16:29:35,880 		1776 of 10000 with 99.10% 	 Time used:  0.01 sec
2023-03-30 16:29:35,887 		1800 of 10000 with 99.11% 	 Time used:  0.01 sec
2023-03-30 16:29:35,898 		1824 of 10000 with 99.12% 	 Time used:  0.01 sec
2023-03-30 16:29:35,910 		1848 of 10000 with 99.13% 	 Time used:  0.01 sec
2023-03-30 16:29:35,922 		1872 of 10000 with 99.15% 	 Time used:  0.01 sec
2023-03-30 16:29:35,934 		1896 of 10000 with 99.10% 	 Time used:  0.01 sec
2023-03-30 16:29:35,953 		1920 of 10000 with 99.11% 	 Time used:  0.02 sec
2023-03-30 16:29:35,959 		1944 of 10000 with 99.13% 	 Time used:  0.01 sec
2023-03-30 16:29:35,967 		1968 of 10000 with 99.14% 	 Time used:  0.01 sec
2023-03-30 16:29:35,976 		1992 of 10000 with 99.15% 	 Time used:  0.01 sec
2023-03-30 16:29:35,980 		2016 of 10000 with 99.16% 	 Time used:  0.00 sec
2023-03-30 16:29:35,985 		2040 of 10000 with 99.12% 	 Time used:  0.00 sec
2023-03-30 16:29:35,990 		2064 of 10000 with 99.13% 	 Time used:  0.00 sec
2023-03-30 16:29:35,996 		2088 of 10000 with 99.09% 	 Time used:  0.01 sec
2023-03-30 16:29:36,002 		2112 of 10000 with 99.10% 	 Time used:  0.01 sec
2023-03-30 16:29:36,008 		2136 of 10000 with 99.06% 	 Time used:  0.00 sec
2023-03-30 16:29:36,012 		2160 of 10000 with 99.07% 	 Time used:  0.00 sec
2023-03-30 16:29:36,019 		2184 of 10000 with 99.08% 	 Time used:  0.01 sec
2023-03-30 16:29:36,027 		2208 of 10000 with 99.05% 	 Time used:  0.01 sec
2023-03-30 16:29:36,045 		2232 of 10000 with 99.06% 	 Time used:  0.02 sec
2023-03-30 16:29:36,054 		2256 of 10000 with 99.07% 	 Time used:  0.01 sec
2023-03-30 16:29:36,065 		2280 of 10000 with 99.08% 	 Time used:  0.01 sec
2023-03-30 16:29:36,082 		2304 of 10000 with 99.05% 	 Time used:  0.02 sec
2023-03-30 16:29:36,089 		2328 of 10000 with 99.05% 	 Time used:  0.01 sec
2023-03-30 16:29:36,097 		2352 of 10000 with 99.06% 	 Time used:  0.01 sec
2023-03-30 16:29:36,103 		2376 of 10000 with 99.07% 	 Time used:  0.01 sec
2023-03-30 16:29:36,107 		2400 of 10000 with 99.08% 	 Time used:  0.00 sec
2023-03-30 16:29:36,114 		2424 of 10000 with 99.05% 	 Time used:  0.01 sec
2023-03-30 16:29:36,123 		2448 of 10000 with 99.06% 	 Time used:  0.01 sec
2023-03-30 16:29:36,130 		2472 of 10000 with 99.03% 	 Time used:  0.01 sec
2023-03-30 16:29:36,138 		2496 of 10000 with 99.04% 	 Time used:  0.01 sec
2023-03-30 16:29:36,142 		2520 of 10000 with 99.05% 	 Time used:  0.00 sec
2023-03-30 16:29:36,147 		2544 of 10000 with 99.06% 	 Time used:  0.00 sec
2023-03-30 16:29:36,151 		2568 of 10000 with 99.07% 	 Time used:  0.00 sec
2023-03-30 16:29:36,155 		2592 of 10000 with 99.07% 	 Time used:  0.00 sec
2023-03-30 16:29:36,160 		2616 of 10000 with 99.04% 	 Time used:  0.00 sec
2023-03-30 16:29:36,164 		2640 of 10000 with 99.05% 	 Time used:  0.00 sec
2023-03-30 16:29:36,168 		2664 of 10000 with 99.02% 	 Time used:  0.00 sec
2023-03-30 16:29:36,172 		2688 of 10000 with 99.03% 	 Time used:  0.00 sec
2023-03-30 16:29:36,175 		2712 of 10000 with 99.04% 	 Time used:  0.00 sec
2023-03-30 16:29:36,180 		2736 of 10000 with 99.05% 	 Time used:  0.00 sec
2023-03-30 16:29:36,186 		2760 of 10000 with 99.06% 	 Time used:  0.01 sec
2023-03-30 16:29:36,191 		2784 of 10000 with 99.07% 	 Time used:  0.00 sec
2023-03-30 16:29:36,195 		2808 of 10000 with 99.07% 	 Time used:  0.00 sec
2023-03-30 16:29:36,200 		2832 of 10000 with 99.08% 	 Time used:  0.00 sec
2023-03-30 16:29:36,204 		2856 of 10000 with 99.09% 	 Time used:  0.00 sec
2023-03-30 16:29:36,210 		2880 of 10000 with 99.10% 	 Time used:  0.01 sec
2023-03-30 16:29:36,216 		2904 of 10000 with 99.10% 	 Time used:  0.01 sec
2023-03-30 16:29:36,224 		2928 of 10000 with 99.08% 	 Time used:  0.01 sec
2023-03-30 16:29:36,231 		2952 of 10000 with 99.09% 	 Time used:  0.01 sec
2023-03-30 16:29:36,249 		2976 of 10000 with 99.09% 	 Time used:  0.02 sec
2023-03-30 16:29:36,256 		3000 of 10000 with 99.07% 	 Time used:  0.01 sec
2023-03-30 16:29:36,260 		3024 of 10000 with 99.04% 	 Time used:  0.00 sec
2023-03-30 16:29:36,264 		3048 of 10000 with 99.05% 	 Time used:  0.00 sec
2023-03-30 16:29:36,269 		3072 of 10000 with 99.06% 	 Time used:  0.00 sec
2023-03-30 16:29:36,273 		3096 of 10000 with 99.03% 	 Time used:  0.00 sec
2023-03-30 16:29:36,277 		3120 of 10000 with 99.04% 	 Time used:  0.00 sec
2023-03-30 16:29:36,282 		3144 of 10000 with 99.05% 	 Time used:  0.00 sec
2023-03-30 16:29:36,286 		3168 of 10000 with 99.05% 	 Time used:  0.00 sec
2023-03-30 16:29:36,290 		3192 of 10000 with 99.06% 	 Time used:  0.00 sec
2023-03-30 16:29:36,293 		3216 of 10000 with 99.07% 	 Time used:  0.00 sec
2023-03-30 16:29:36,297 		3240 of 10000 with 99.04% 	 Time used:  0.00 sec
2023-03-30 16:29:36,301 		3264 of 10000 with 99.05% 	 Time used:  0.00 sec
2023-03-30 16:29:36,305 		3288 of 10000 with 99.06% 	 Time used:  0.00 sec
2023-03-30 16:29:36,308 		3312 of 10000 with 99.06% 	 Time used:  0.00 sec
2023-03-30 16:29:36,312 		3336 of 10000 with 99.07% 	 Time used:  0.00 sec
2023-03-30 16:29:36,317 		3360 of 10000 with 99.08% 	 Time used:  0.00 sec
2023-03-30 16:29:36,323 		3384 of 10000 with 99.08% 	 Time used:  0.01 sec
2023-03-30 16:29:36,327 		3408 of 10000 with 99.09% 	 Time used:  0.00 sec
2023-03-30 16:29:36,331 		3432 of 10000 with 99.07% 	 Time used:  0.00 sec
2023-03-30 16:29:36,335 		3456 of 10000 with 99.07% 	 Time used:  0.00 sec
2023-03-30 16:29:36,340 		3480 of 10000 with 99.08% 	 Time used:  0.00 sec
2023-03-30 16:29:36,344 		3504 of 10000 with 99.09% 	 Time used:  0.00 sec
2023-03-30 16:29:36,347 		3528 of 10000 with 99.09% 	 Time used:  0.00 sec
2023-03-30 16:29:36,352 		3552 of 10000 with 99.10% 	 Time used:  0.00 sec
2023-03-30 16:29:36,360 		3576 of 10000 with 99.11% 	 Time used:  0.01 sec
2023-03-30 16:29:36,370 		3600 of 10000 with 99.11% 	 Time used:  0.01 sec
2023-03-30 16:29:36,383 		3624 of 10000 with 99.12% 	 Time used:  0.01 sec
2023-03-30 16:29:36,392 		3648 of 10000 with 99.12% 	 Time used:  0.01 sec
2023-03-30 16:29:36,398 		3672 of 10000 with 99.13% 	 Time used:  0.01 sec
2023-03-30 16:29:36,402 		3696 of 10000 with 99.13% 	 Time used:  0.00 sec
2023-03-30 16:29:36,405 		3720 of 10000 with 99.14% 	 Time used:  0.00 sec
2023-03-30 16:29:36,410 		3744 of 10000 with 99.15% 	 Time used:  0.00 sec
2023-03-30 16:29:36,415 		3768 of 10000 with 99.10% 	 Time used:  0.01 sec
2023-03-30 16:29:36,420 		3792 of 10000 with 99.10% 	 Time used:  0.00 sec
2023-03-30 16:29:36,423 		3816 of 10000 with 99.08% 	 Time used:  0.00 sec
2023-03-30 16:29:36,427 		3840 of 10000 with 99.09% 	 Time used:  0.00 sec
2023-03-30 16:29:36,432 		3864 of 10000 with 99.09% 	 Time used:  0.00 sec
2023-03-30 16:29:36,438 		3888 of 10000 with 99.10% 	 Time used:  0.01 sec
2023-03-30 16:29:36,447 		3912 of 10000 with 99.11% 	 Time used:  0.01 sec
2023-03-30 16:29:36,453 		3936 of 10000 with 99.11% 	 Time used:  0.01 sec
2023-03-30 16:29:36,463 		3960 of 10000 with 99.12% 	 Time used:  0.01 sec
2023-03-30 16:29:36,472 		3984 of 10000 with 99.12% 	 Time used:  0.01 sec
2023-03-30 16:29:36,476 		4008 of 10000 with 99.10% 	 Time used:  0.00 sec
2023-03-30 16:29:36,480 		4032 of 10000 with 99.11% 	 Time used:  0.00 sec
2023-03-30 16:29:36,486 		4056 of 10000 with 99.11% 	 Time used:  0.01 sec
2023-03-30 16:29:36,494 		4080 of 10000 with 99.12% 	 Time used:  0.01 sec
2023-03-30 16:29:36,501 		4104 of 10000 with 99.12% 	 Time used:  0.01 sec
2023-03-30 16:29:36,511 		4128 of 10000 with 99.13% 	 Time used:  0.01 sec
2023-03-30 16:29:36,521 		4152 of 10000 with 99.13% 	 Time used:  0.01 sec
2023-03-30 16:29:36,530 		4176 of 10000 with 99.14% 	 Time used:  0.01 sec
2023-03-30 16:29:36,537 		4200 of 10000 with 99.12% 	 Time used:  0.01 sec
2023-03-30 16:29:36,544 		4224 of 10000 with 99.12% 	 Time used:  0.01 sec
2023-03-30 16:29:36,552 		4248 of 10000 with 99.13% 	 Time used:  0.01 sec
2023-03-30 16:29:36,561 		4272 of 10000 with 99.13% 	 Time used:  0.01 sec
2023-03-30 16:29:36,569 		4296 of 10000 with 99.12% 	 Time used:  0.01 sec
2023-03-30 16:29:36,578 		4320 of 10000 with 99.12% 	 Time used:  0.01 sec
2023-03-30 16:29:36,582 		4344 of 10000 with 99.13% 	 Time used:  0.00 sec
2023-03-30 16:29:36,587 		4368 of 10000 with 99.13% 	 Time used:  0.00 sec
2023-03-30 16:29:36,593 		4392 of 10000 with 99.13% 	 Time used:  0.01 sec
2023-03-30 16:29:36,601 		4416 of 10000 with 99.14% 	 Time used:  0.01 sec
2023-03-30 16:29:36,606 		4440 of 10000 with 99.14% 	 Time used:  0.00 sec
2023-03-30 16:29:36,610 		4464 of 10000 with 99.15% 	 Time used:  0.00 sec
2023-03-30 16:29:36,614 		4488 of 10000 with 99.15% 	 Time used:  0.00 sec
2023-03-30 16:29:36,618 		4512 of 10000 with 99.14% 	 Time used:  0.00 sec
2023-03-30 16:29:36,622 		4536 of 10000 with 99.14% 	 Time used:  0.00 sec
2023-03-30 16:29:36,626 		4560 of 10000 with 99.12% 	 Time used:  0.00 sec
2023-03-30 16:29:36,631 		4584 of 10000 with 99.11% 	 Time used:  0.00 sec
2023-03-30 16:29:36,639 		4608 of 10000 with 99.11% 	 Time used:  0.01 sec
2023-03-30 16:29:36,646 		4632 of 10000 with 99.09% 	 Time used:  0.01 sec
2023-03-30 16:29:36,654 		4656 of 10000 with 99.10% 	 Time used:  0.01 sec
2023-03-30 16:29:36,665 		4680 of 10000 with 99.10% 	 Time used:  0.01 sec
2023-03-30 16:29:36,679 		4704 of 10000 with 99.11% 	 Time used:  0.01 sec
2023-03-30 16:29:36,687 		4728 of 10000 with 99.11% 	 Time used:  0.01 sec
2023-03-30 16:29:36,695 		4752 of 10000 with 99.10% 	 Time used:  0.01 sec
2023-03-30 16:29:36,700 		4776 of 10000 with 99.08% 	 Time used:  0.00 sec
2023-03-30 16:29:36,704 		4800 of 10000 with 99.08% 	 Time used:  0.00 sec
2023-03-30 16:29:36,710 		4824 of 10000 with 99.05% 	 Time used:  0.01 sec
2023-03-30 16:29:36,719 		4848 of 10000 with 99.05% 	 Time used:  0.01 sec
2023-03-30 16:29:36,728 		4872 of 10000 with 99.06% 	 Time used:  0.01 sec
2023-03-30 16:29:36,733 		4896 of 10000 with 99.06% 	 Time used:  0.00 sec
2023-03-30 16:29:36,738 		4920 of 10000 with 99.07% 	 Time used:  0.01 sec
2023-03-30 16:29:36,748 		4944 of 10000 with 99.07% 	 Time used:  0.01 sec
2023-03-30 16:29:36,757 		4968 of 10000 with 99.07% 	 Time used:  0.01 sec
2023-03-30 16:29:36,768 		4992 of 10000 with 99.08% 	 Time used:  0.01 sec
2023-03-30 16:29:36,781 		5016 of 10000 with 99.08% 	 Time used:  0.01 sec
2023-03-30 16:29:36,794 		5040 of 10000 with 99.09% 	 Time used:  0.01 sec
2023-03-30 16:29:36,802 		5064 of 10000 with 99.09% 	 Time used:  0.01 sec
2023-03-30 16:29:36,811 		5088 of 10000 with 99.10% 	 Time used:  0.01 sec
2023-03-30 16:29:36,823 		5112 of 10000 with 99.10% 	 Time used:  0.01 sec
2023-03-30 16:29:36,831 		5136 of 10000 with 99.10% 	 Time used:  0.01 sec
2023-03-30 16:29:36,843 		5160 of 10000 with 99.11% 	 Time used:  0.01 sec
2023-03-30 16:29:36,857 		5184 of 10000 with 99.11% 	 Time used:  0.01 sec
2023-03-30 16:29:36,863 		5208 of 10000 with 99.12% 	 Time used:  0.01 sec
2023-03-30 16:29:36,874 		5232 of 10000 with 99.12% 	 Time used:  0.01 sec
2023-03-30 16:29:36,885 		5256 of 10000 with 99.12% 	 Time used:  0.01 sec
2023-03-30 16:29:36,902 		5280 of 10000 with 99.13% 	 Time used:  0.02 sec
2023-03-30 16:29:36,913 		5304 of 10000 with 99.13% 	 Time used:  0.01 sec
2023-03-30 16:29:36,924 		5328 of 10000 with 99.14% 	 Time used:  0.01 sec
2023-03-30 16:29:36,938 		5352 of 10000 with 99.14% 	 Time used:  0.01 sec
2023-03-30 16:29:36,945 		5376 of 10000 with 99.14% 	 Time used:  0.01 sec
2023-03-30 16:29:36,949 		5400 of 10000 with 99.15% 	 Time used:  0.00 sec
2023-03-30 16:29:36,953 		5424 of 10000 with 99.15% 	 Time used:  0.00 sec
2023-03-30 16:29:36,956 		5448 of 10000 with 99.16% 	 Time used:  0.00 sec
2023-03-30 16:29:36,961 		5472 of 10000 with 99.16% 	 Time used:  0.00 sec
2023-03-30 16:29:36,970 		5496 of 10000 with 99.16% 	 Time used:  0.01 sec
2023-03-30 16:29:36,977 		5520 of 10000 with 99.17% 	 Time used:  0.01 sec
2023-03-30 16:29:36,992 		5544 of 10000 with 99.17% 	 Time used:  0.01 sec
2023-03-30 16:29:37,012 		5568 of 10000 with 99.17% 	 Time used:  0.02 sec
2023-03-30 16:29:37,018 		5592 of 10000 with 99.18% 	 Time used:  0.01 sec
2023-03-30 16:29:37,022 		5616 of 10000 with 99.18% 	 Time used:  0.00 sec
2023-03-30 16:29:37,027 		5640 of 10000 with 99.18% 	 Time used:  0.00 sec
2023-03-30 16:29:37,035 		5664 of 10000 with 99.17% 	 Time used:  0.01 sec
2023-03-30 16:29:37,043 		5688 of 10000 with 99.17% 	 Time used:  0.01 sec
2023-03-30 16:29:37,049 		5712 of 10000 with 99.18% 	 Time used:  0.01 sec
2023-03-30 16:29:37,055 		5736 of 10000 with 99.18% 	 Time used:  0.01 sec
2023-03-30 16:29:37,066 		5760 of 10000 with 99.18% 	 Time used:  0.01 sec
2023-03-30 16:29:37,075 		5784 of 10000 with 99.19% 	 Time used:  0.01 sec
2023-03-30 16:29:37,081 		5808 of 10000 with 99.19% 	 Time used:  0.01 sec
2023-03-30 16:29:37,088 		5832 of 10000 with 99.19% 	 Time used:  0.01 sec
2023-03-30 16:29:37,098 		5856 of 10000 with 99.20% 	 Time used:  0.01 sec
2023-03-30 16:29:37,109 		5880 of 10000 with 99.20% 	 Time used:  0.01 sec
2023-03-30 16:29:37,117 		5904 of 10000 with 99.20% 	 Time used:  0.01 sec
2023-03-30 16:29:37,126 		5928 of 10000 with 99.21% 	 Time used:  0.01 sec
2023-03-30 16:29:37,137 		5952 of 10000 with 99.19% 	 Time used:  0.01 sec
2023-03-30 16:29:37,146 		5976 of 10000 with 99.20% 	 Time used:  0.01 sec
2023-03-30 16:29:37,156 		6000 of 10000 with 99.20% 	 Time used:  0.01 sec
2023-03-30 16:29:37,163 		6024 of 10000 with 99.20% 	 Time used:  0.01 sec
2023-03-30 16:29:37,171 		6048 of 10000 with 99.21% 	 Time used:  0.01 sec
2023-03-30 16:29:37,176 		6072 of 10000 with 99.21% 	 Time used:  0.00 sec
2023-03-30 16:29:37,180 		6096 of 10000 with 99.21% 	 Time used:  0.00 sec
2023-03-30 16:29:37,184 		6120 of 10000 with 99.22% 	 Time used:  0.00 sec
2023-03-30 16:29:37,188 		6144 of 10000 with 99.22% 	 Time used:  0.00 sec
2023-03-30 16:29:37,194 		6168 of 10000 with 99.22% 	 Time used:  0.01 sec
2023-03-30 16:29:37,202 		6192 of 10000 with 99.22% 	 Time used:  0.01 sec
2023-03-30 16:29:37,207 		6216 of 10000 with 99.23% 	 Time used:  0.00 sec
2023-03-30 16:29:37,211 		6240 of 10000 with 99.23% 	 Time used:  0.00 sec
2023-03-30 16:29:37,217 		6264 of 10000 with 99.23% 	 Time used:  0.01 sec
2023-03-30 16:29:37,225 		6288 of 10000 with 99.24% 	 Time used:  0.01 sec
2023-03-30 16:29:37,234 		6312 of 10000 with 99.24% 	 Time used:  0.01 sec
2023-03-30 16:29:37,243 		6336 of 10000 with 99.24% 	 Time used:  0.01 sec
2023-03-30 16:29:37,255 		6360 of 10000 with 99.25% 	 Time used:  0.01 sec
2023-03-30 16:29:37,265 		6384 of 10000 with 99.25% 	 Time used:  0.01 sec
2023-03-30 16:29:37,273 		6408 of 10000 with 99.25% 	 Time used:  0.01 sec
2023-03-30 16:29:37,285 		6432 of 10000 with 99.25% 	 Time used:  0.01 sec
2023-03-30 16:29:37,304 		6456 of 10000 with 99.26% 	 Time used:  0.02 sec
2023-03-30 16:29:37,314 		6480 of 10000 with 99.26% 	 Time used:  0.01 sec
2023-03-30 16:29:37,324 		6504 of 10000 with 99.26% 	 Time used:  0.01 sec
2023-03-30 16:29:37,334 		6528 of 10000 with 99.26% 	 Time used:  0.01 sec
2023-03-30 16:29:37,340 		6552 of 10000 with 99.27% 	 Time used:  0.01 sec
2023-03-30 16:29:37,353 		6576 of 10000 with 99.25% 	 Time used:  0.01 sec
2023-03-30 16:29:37,361 		6600 of 10000 with 99.23% 	 Time used:  0.01 sec
2023-03-30 16:29:37,367 		6624 of 10000 with 99.23% 	 Time used:  0.01 sec
2023-03-30 16:29:37,371 		6648 of 10000 with 99.23% 	 Time used:  0.00 sec
2023-03-30 16:29:37,376 		6672 of 10000 with 99.24% 	 Time used:  0.01 sec
2023-03-30 16:29:37,380 		6696 of 10000 with 99.24% 	 Time used:  0.00 sec
2023-03-30 16:29:37,384 		6720 of 10000 with 99.24% 	 Time used:  0.00 sec
2023-03-30 16:29:37,389 		6744 of 10000 with 99.24% 	 Time used:  0.01 sec
2023-03-30 16:29:37,399 		6768 of 10000 with 99.25% 	 Time used:  0.01 sec
2023-03-30 16:29:37,407 		6792 of 10000 with 99.25% 	 Time used:  0.01 sec
2023-03-30 16:29:37,416 		6816 of 10000 with 99.25% 	 Time used:  0.01 sec
2023-03-30 16:29:37,423 		6840 of 10000 with 99.25% 	 Time used:  0.01 sec
2023-03-30 16:29:37,437 		6864 of 10000 with 99.26% 	 Time used:  0.01 sec
2023-03-30 16:29:37,451 		6888 of 10000 with 99.26% 	 Time used:  0.01 sec
2023-03-30 16:29:37,460 		6912 of 10000 with 99.26% 	 Time used:  0.01 sec
2023-03-30 16:29:37,471 		6936 of 10000 with 99.26% 	 Time used:  0.01 sec
2023-03-30 16:29:37,481 		6960 of 10000 with 99.27% 	 Time used:  0.01 sec
2023-03-30 16:29:37,491 		6984 of 10000 with 99.27% 	 Time used:  0.01 sec
2023-03-30 16:29:37,506 		7008 of 10000 with 99.27% 	 Time used:  0.01 sec
2023-03-30 16:29:37,519 		7032 of 10000 with 99.27% 	 Time used:  0.01 sec
2023-03-30 16:29:37,525 		7056 of 10000 with 99.28% 	 Time used:  0.01 sec
2023-03-30 16:29:37,529 		7080 of 10000 with 99.28% 	 Time used:  0.00 sec
2023-03-30 16:29:37,533 		7104 of 10000 with 99.28% 	 Time used:  0.00 sec
2023-03-30 16:29:37,537 		7128 of 10000 with 99.28% 	 Time used:  0.00 sec
2023-03-30 16:29:37,540 		7152 of 10000 with 99.29% 	 Time used:  0.00 sec
2023-03-30 16:29:37,544 		7176 of 10000 with 99.29% 	 Time used:  0.00 sec
2023-03-30 16:29:37,548 		7200 of 10000 with 99.29% 	 Time used:  0.00 sec
2023-03-30 16:29:37,552 		7224 of 10000 with 99.29% 	 Time used:  0.00 sec
2023-03-30 16:29:37,556 		7248 of 10000 with 99.30% 	 Time used:  0.00 sec
2023-03-30 16:29:37,560 		7272 of 10000 with 99.30% 	 Time used:  0.00 sec
2023-03-30 16:29:37,563 		7296 of 10000 with 99.30% 	 Time used:  0.00 sec
2023-03-30 16:29:37,568 		7320 of 10000 with 99.30% 	 Time used:  0.00 sec
2023-03-30 16:29:37,572 		7344 of 10000 with 99.31% 	 Time used:  0.00 sec
2023-03-30 16:29:37,580 		7368 of 10000 with 99.31% 	 Time used:  0.01 sec
2023-03-30 16:29:37,587 		7392 of 10000 with 99.31% 	 Time used:  0.01 sec
2023-03-30 16:29:37,594 		7416 of 10000 with 99.31% 	 Time used:  0.01 sec
2023-03-30 16:29:37,602 		7440 of 10000 with 99.31% 	 Time used:  0.01 sec
2023-03-30 16:29:37,615 		7464 of 10000 with 99.32% 	 Time used:  0.01 sec
2023-03-30 16:29:37,627 		7488 of 10000 with 99.32% 	 Time used:  0.01 sec
2023-03-30 16:29:37,641 		7512 of 10000 with 99.32% 	 Time used:  0.01 sec
2023-03-30 16:29:37,714 		7536 of 10000 with 99.32% 	 Time used:  0.01 sec
2023-03-30 16:29:37,722 		7560 of 10000 with 99.33% 	 Time used:  0.01 sec
2023-03-30 16:29:37,730 		7584 of 10000 with 99.33% 	 Time used:  0.01 sec
2023-03-30 16:29:37,738 		7608 of 10000 with 99.33% 	 Time used:  0.01 sec
2023-03-30 16:29:37,748 		7632 of 10000 with 99.33% 	 Time used:  0.01 sec
2023-03-30 16:29:37,761 		7656 of 10000 with 99.33% 	 Time used:  0.01 sec
2023-03-30 16:29:37,770 		7680 of 10000 with 99.34% 	 Time used:  0.01 sec
2023-03-30 16:29:37,778 		7704 of 10000 with 99.34% 	 Time used:  0.01 sec
2023-03-30 16:29:37,785 		7728 of 10000 with 99.34% 	 Time used:  0.01 sec
2023-03-30 16:29:37,799 		7752 of 10000 with 99.34% 	 Time used:  0.01 sec
2023-03-30 16:29:37,808 		7776 of 10000 with 99.34% 	 Time used:  0.01 sec
2023-03-30 16:29:37,819 		7800 of 10000 with 99.35% 	 Time used:  0.01 sec
2023-03-30 16:29:37,824 		7824 of 10000 with 99.35% 	 Time used:  0.00 sec
2023-03-30 16:29:37,828 		7848 of 10000 with 99.35% 	 Time used:  0.00 sec
2023-03-30 16:29:37,832 		7872 of 10000 with 99.35% 	 Time used:  0.00 sec
2023-03-30 16:29:37,835 		7896 of 10000 with 99.35% 	 Time used:  0.00 sec
2023-03-30 16:29:37,839 		7920 of 10000 with 99.36% 	 Time used:  0.00 sec
2023-03-30 16:29:37,844 		7944 of 10000 with 99.36% 	 Time used:  0.00 sec
2023-03-30 16:29:37,847 		7968 of 10000 with 99.36% 	 Time used:  0.00 sec
2023-03-30 16:29:37,851 		7992 of 10000 with 99.36% 	 Time used:  0.00 sec
2023-03-30 16:29:37,855 		8016 of 10000 with 99.36% 	 Time used:  0.00 sec
2023-03-30 16:29:37,859 		8040 of 10000 with 99.37% 	 Time used:  0.00 sec
2023-03-30 16:29:37,863 		8064 of 10000 with 99.37% 	 Time used:  0.00 sec
2023-03-30 16:29:37,867 		8088 of 10000 with 99.37% 	 Time used:  0.00 sec
2023-03-30 16:29:37,874 		8112 of 10000 with 99.37% 	 Time used:  0.01 sec
2023-03-30 16:29:37,882 		8136 of 10000 with 99.37% 	 Time used:  0.01 sec
2023-03-30 16:29:37,889 		8160 of 10000 with 99.38% 	 Time used:  0.01 sec
2023-03-30 16:29:37,893 		8184 of 10000 with 99.38% 	 Time used:  0.00 sec
2023-03-30 16:29:37,900 		8208 of 10000 with 99.38% 	 Time used:  0.01 sec
2023-03-30 16:29:37,909 		8232 of 10000 with 99.38% 	 Time used:  0.01 sec
2023-03-30 16:29:37,928 		8256 of 10000 with 99.38% 	 Time used:  0.02 sec
2023-03-30 16:29:37,943 		8280 of 10000 with 99.38% 	 Time used:  0.01 sec
2023-03-30 16:29:37,959 		8304 of 10000 with 99.39% 	 Time used:  0.02 sec
2023-03-30 16:29:37,976 		8328 of 10000 with 99.36% 	 Time used:  0.02 sec
2023-03-30 16:29:37,984 		8352 of 10000 with 99.37% 	 Time used:  0.01 sec
2023-03-30 16:29:37,992 		8376 of 10000 with 99.37% 	 Time used:  0.01 sec
2023-03-30 16:29:37,997 		8400 of 10000 with 99.37% 	 Time used:  0.00 sec
2023-03-30 16:29:38,001 		8424 of 10000 with 99.37% 	 Time used:  0.00 sec
2023-03-30 16:29:38,004 		8448 of 10000 with 99.37% 	 Time used:  0.00 sec
2023-03-30 16:29:38,008 		8472 of 10000 with 99.37% 	 Time used:  0.00 sec
2023-03-30 16:29:38,012 		8496 of 10000 with 99.38% 	 Time used:  0.00 sec
2023-03-30 16:29:38,016 		8520 of 10000 with 99.38% 	 Time used:  0.00 sec
2023-03-30 16:29:38,021 		8544 of 10000 with 99.37% 	 Time used:  0.00 sec
2023-03-30 16:29:38,027 		8568 of 10000 with 99.37% 	 Time used:  0.01 sec
2023-03-30 16:29:38,033 		8592 of 10000 with 99.37% 	 Time used:  0.01 sec
2023-03-30 16:29:38,037 		8616 of 10000 with 99.37% 	 Time used:  0.00 sec
2023-03-30 16:29:38,041 		8640 of 10000 with 99.38% 	 Time used:  0.00 sec
2023-03-30 16:29:38,045 		8664 of 10000 with 99.38% 	 Time used:  0.00 sec
2023-03-30 16:29:38,049 		8688 of 10000 with 99.38% 	 Time used:  0.00 sec
2023-03-30 16:29:38,052 		8712 of 10000 with 99.38% 	 Time used:  0.00 sec
2023-03-30 16:29:38,056 		8736 of 10000 with 99.38% 	 Time used:  0.00 sec
2023-03-30 16:29:38,060 		8760 of 10000 with 99.38% 	 Time used:  0.00 sec
2023-03-30 16:29:38,064 		8784 of 10000 with 99.39% 	 Time used:  0.00 sec
2023-03-30 16:29:38,068 		8808 of 10000 with 99.39% 	 Time used:  0.00 sec
2023-03-30 16:29:38,072 		8832 of 10000 with 99.39% 	 Time used:  0.00 sec
2023-03-30 16:29:38,076 		8856 of 10000 with 99.39% 	 Time used:  0.00 sec
2023-03-30 16:29:38,080 		8880 of 10000 with 99.39% 	 Time used:  0.00 sec
2023-03-30 16:29:38,084 		8904 of 10000 with 99.39% 	 Time used:  0.00 sec
2023-03-30 16:29:38,088 		8928 of 10000 with 99.40% 	 Time used:  0.00 sec
2023-03-30 16:29:38,094 		8952 of 10000 with 99.40% 	 Time used:  0.01 sec
2023-03-30 16:29:38,105 		8976 of 10000 with 99.40% 	 Time used:  0.01 sec
2023-03-30 16:29:38,114 		9000 of 10000 with 99.40% 	 Time used:  0.01 sec
2023-03-30 16:29:38,123 		9024 of 10000 with 99.40% 	 Time used:  0.01 sec
2023-03-30 16:29:38,138 		9048 of 10000 with 99.40% 	 Time used:  0.01 sec
2023-03-30 16:29:38,145 		9072 of 10000 with 99.40% 	 Time used:  0.01 sec
2023-03-30 16:29:38,155 		9096 of 10000 with 99.41% 	 Time used:  0.01 sec
2023-03-30 16:29:38,160 		9120 of 10000 with 99.41% 	 Time used:  0.01 sec
2023-03-30 16:29:38,166 		9144 of 10000 with 99.41% 	 Time used:  0.01 sec
2023-03-30 16:29:38,175 		9168 of 10000 with 99.41% 	 Time used:  0.01 sec
2023-03-30 16:29:38,183 		9192 of 10000 with 99.41% 	 Time used:  0.01 sec
2023-03-30 16:29:38,198 		9216 of 10000 with 99.41% 	 Time used:  0.01 sec
2023-03-30 16:29:38,205 		9240 of 10000 with 99.42% 	 Time used:  0.01 sec
2023-03-30 16:29:38,209 		9264 of 10000 with 99.42% 	 Time used:  0.00 sec
2023-03-30 16:29:38,213 		9288 of 10000 with 99.42% 	 Time used:  0.00 sec
2023-03-30 16:29:38,222 		9312 of 10000 with 99.42% 	 Time used:  0.01 sec
2023-03-30 16:29:38,230 		9336 of 10000 with 99.42% 	 Time used:  0.01 sec
2023-03-30 16:29:38,239 		9360 of 10000 with 99.42% 	 Time used:  0.01 sec
2023-03-30 16:29:38,246 		9384 of 10000 with 99.42% 	 Time used:  0.01 sec
2023-03-30 16:29:38,255 		9408 of 10000 with 99.43% 	 Time used:  0.01 sec
2023-03-30 16:29:38,267 		9432 of 10000 with 99.43% 	 Time used:  0.01 sec
2023-03-30 16:29:38,287 		9456 of 10000 with 99.43% 	 Time used:  0.02 sec
2023-03-30 16:29:38,293 		9480 of 10000 with 99.43% 	 Time used:  0.01 sec
2023-03-30 16:29:38,306 		9504 of 10000 with 99.43% 	 Time used:  0.01 sec
2023-03-30 16:29:38,314 		9528 of 10000 with 99.43% 	 Time used:  0.01 sec
2023-03-30 16:29:38,319 		9552 of 10000 with 99.43% 	 Time used:  0.00 sec
2023-03-30 16:29:38,323 		9576 of 10000 with 99.44% 	 Time used:  0.00 sec
2023-03-30 16:29:38,326 		9600 of 10000 with 99.44% 	 Time used:  0.00 sec
2023-03-30 16:29:38,331 		9624 of 10000 with 99.44% 	 Time used:  0.00 sec
2023-03-30 16:29:38,340 		9648 of 10000 with 99.43% 	 Time used:  0.01 sec
2023-03-30 16:29:38,350 		9672 of 10000 with 99.43% 	 Time used:  0.01 sec
2023-03-30 16:29:38,367 		9696 of 10000 with 99.42% 	 Time used:  0.02 sec
2023-03-30 16:29:38,377 		9720 of 10000 with 99.42% 	 Time used:  0.01 sec
2023-03-30 16:29:38,388 		9744 of 10000 with 99.42% 	 Time used:  0.01 sec
2023-03-30 16:29:38,400 		9768 of 10000 with 99.42% 	 Time used:  0.01 sec
2023-03-30 16:29:38,408 		9792 of 10000 with 99.41% 	 Time used:  0.01 sec
2023-03-30 16:29:38,418 		9816 of 10000 with 99.40% 	 Time used:  0.01 sec
2023-03-30 16:29:38,429 		9840 of 10000 with 99.40% 	 Time used:  0.01 sec
2023-03-30 16:29:38,441 		9864 of 10000 with 99.40% 	 Time used:  0.01 sec
2023-03-30 16:29:38,459 		9888 of 10000 with 99.40% 	 Time used:  0.02 sec
2023-03-30 16:29:38,478 		9912 of 10000 with 99.40% 	 Time used:  0.02 sec
2023-03-30 16:29:38,491 		9936 of 10000 with 99.41% 	 Time used:  0.01 sec
2023-03-30 16:29:38,499 		9960 of 10000 with 99.41% 	 Time used:  0.01 sec
2023-03-30 16:29:38,507 		9984 of 10000 with 99.41% 	 Time used:  0.01 sec
2023-03-30 16:29:38,515 		10000 of 10000 with 99.41% 	 Time used:  0.01 sec
2023-03-30 16:29:38,515 
2023-03-30 16:29:38,521 			Learning rate: weights:   1.000e-06    
2023-03-30 16:29:38,521 			Last test performance: 99.41%
2023-03-30 16:29:38,521 ----------------
2023-03-30 16:29:38,712   80  =>  0    		Training 486 pattern with 99.58% 	Forward time: 	 0.17 sec
2023-03-30 16:29:38,713 			Loss:    3.685e-04    			Backward time: 	 0.01 sec 
2023-03-30 16:29:38,765 			Learning rate: weights:   1.000e-06    
2023-03-30 16:29:38,765 			Last test performance: 99.41%
2023-03-30 16:29:38,765 ----------------
2023-03-30 16:29:38,886   80  =>  1    		Training 486 pattern with 99.58% 	Forward time: 	 0.11 sec
2023-03-30 16:29:38,886 			Loss:    3.609e-04    			Backward time: 	 0.01 sec 
2023-03-30 16:29:39,012 			Learning rate: weights:   1.000e-06    
2023-03-30 16:29:39,012 			Last test performance: 99.41%
2023-03-30 16:29:39,012 ----------------
2023-03-30 16:29:39,128   80  =>  2    		Training 486 pattern with 99.38% 	Forward time: 	 0.10 sec
2023-03-30 16:29:39,128 			Loss:    3.592e-04    			Backward time: 	 0.01 sec 
2023-03-30 16:29:39,214 			Learning rate: weights:   1.000e-06    
2023-03-30 16:29:39,214 			Last test performance: 99.41%
2023-03-30 16:29:39,214 ----------------
2023-03-30 16:29:39,342   80  =>  3    		Training 486 pattern with 99.79% 	Forward time: 	 0.11 sec
2023-03-30 16:29:39,342 			Loss:    1.717e-04    			Backward time: 	 0.01 sec 
2023-03-30 16:29:39,519 			Learning rate: weights:   1.000e-06    
2023-03-30 16:29:39,519 			Last test performance: 99.41%
2023-03-30 16:29:39,519 ----------------
2023-03-30 16:29:39,640   80  =>  4    		Training 486 pattern with 99.79% 	Forward time: 	 0.11 sec
2023-03-30 16:29:39,640 			Loss:    1.730e-04    			Backward time: 	 0.01 sec 
2023-03-30 16:29:39,698 			Learning rate: weights:   1.000e-06    
2023-03-30 16:29:39,698 			Last test performance: 99.41%
2023-03-30 16:29:39,698 ----------------
2023-03-30 16:29:39,815   80  =>  5    		Training 486 pattern with 100.00% 	Forward time: 	 0.11 sec
2023-03-30 16:29:39,815 			Loss:    1.254e-04    			Backward time: 	 0.01 sec 
2023-03-30 16:29:39,907 			Learning rate: weights:   1.000e-06    
2023-03-30 16:29:39,907 			Last test performance: 99.41%
2023-03-30 16:29:39,907 ----------------
2023-03-30 16:29:40,024   80  =>  6    		Training 486 pattern with 100.00% 	Forward time: 	 0.10 sec
2023-03-30 16:29:40,024 			Loss:    1.206e-04    			Backward time: 	 0.01 sec 
2023-03-30 16:29:40,141 			Learning rate: weights:   1.000e-06    
2023-03-30 16:29:40,142 			Last test performance: 99.41%
2023-03-30 16:29:40,142 ----------------
2023-03-30 16:29:40,258   80  =>  7    		Training 486 pattern with 99.58% 	Forward time: 	 0.10 sec
2023-03-30 16:29:40,258 			Loss:    4.694e-04    			Backward time: 	 0.01 sec 
2023-03-30 16:29:40,431 			Learning rate: weights:   1.000e-06    
2023-03-30 16:29:40,431 			Last test performance: 99.41%
2023-03-30 16:29:40,431 ----------------
2023-03-30 16:29:40,550   80  =>  8    		Training 486 pattern with 99.38% 	Forward time: 	 0.11 sec
2023-03-30 16:29:40,550 			Loss:    3.963e-04    			Backward time: 	 0.01 sec 
2023-03-30 16:29:40,609 			Learning rate: weights:   1.000e-06    
2023-03-30 16:29:40,609 			Last test performance: 99.41%
2023-03-30 16:29:40,609 ----------------
2023-03-30 16:29:40,728   80  =>  9    		Training 486 pattern with 99.58% 	Forward time: 	 0.11 sec
2023-03-30 16:29:40,728 			Loss:    4.031e-04    			Backward time: 	 0.01 sec 
2023-03-30 16:29:40,828 			Learning rate: weights:   1.000e-06    
2023-03-30 16:29:40,828 			Last test performance: 99.41%
2023-03-30 16:29:40,828 ----------------
2023-03-30 16:29:40,945   80  =>  10   		Training 486 pattern with 99.79% 	Forward time: 	 0.10 sec
2023-03-30 16:29:40,945 			Loss:    1.388e-04    			Backward time: 	 0.01 sec 
2023-03-30 16:29:41,028 			Learning rate: weights:   1.000e-06    
2023-03-30 16:29:41,029 			Last test performance: 99.41%
2023-03-30 16:29:41,029 ----------------
2023-03-30 16:29:41,146   80  =>  11   		Training 486 pattern with 99.58% 	Forward time: 	 0.10 sec
2023-03-30 16:29:41,146 			Loss:    3.600e-04    			Backward time: 	 0.01 sec 
2023-03-30 16:29:41,261 			Learning rate: weights:   1.000e-06    
2023-03-30 16:29:41,261 			Last test performance: 99.41%
2023-03-30 16:29:41,261 ----------------
2023-03-30 16:29:41,390   80  =>  12   		Training 486 pattern with 98.96% 	Forward time: 	 0.12 sec
2023-03-30 16:29:41,390 			Loss:    9.043e-04    			Backward time: 	 0.01 sec 
2023-03-30 16:29:41,461 			Learning rate: weights:   1.000e-06    
2023-03-30 16:29:41,461 			Last test performance: 99.41%
2023-03-30 16:29:41,461 ----------------
2023-03-30 16:29:41,582   80  =>  13   		Training 486 pattern with 99.79% 	Forward time: 	 0.11 sec
2023-03-30 16:29:41,582 			Loss:    2.298e-04    			Backward time: 	 0.01 sec 
2023-03-30 16:29:41,659 			Learning rate: weights:   1.000e-06    
2023-03-30 16:29:41,659 			Last test performance: 99.41%
2023-03-30 16:29:41,659 ----------------
2023-03-30 16:29:41,785   80  =>  14   		Training 486 pattern with 99.79% 	Forward time: 	 0.11 sec
2023-03-30 16:29:41,785 			Loss:    1.839e-04    			Backward time: 	 0.01 sec 
2023-03-30 16:29:41,844 			Learning rate: weights:   1.000e-06    
2023-03-30 16:29:41,844 			Last test performance: 99.41%
2023-03-30 16:29:41,844 ----------------
2023-03-30 16:29:41,966   80  =>  15   		Training 486 pattern with 100.00% 	Forward time: 	 0.11 sec
2023-03-30 16:29:41,966 			Loss:    2.301e-04    			Backward time: 	 0.01 sec 
2023-03-30 16:29:42,037 			Learning rate: weights:   1.000e-06    
2023-03-30 16:29:42,037 			Last test performance: 99.41%
2023-03-30 16:29:42,037 ----------------
2023-03-30 16:29:42,152   80  =>  16   		Training 486 pattern with 99.58% 	Forward time: 	 0.10 sec
2023-03-30 16:29:42,152 			Loss:    7.375e-04    			Backward time: 	 0.01 sec 
2023-03-30 16:29:42,248 			Learning rate: weights:   1.000e-06    
2023-03-30 16:29:42,248 			Last test performance: 99.41%
2023-03-30 16:29:42,248 ----------------
2023-03-30 16:29:42,379   80  =>  17   		Training 486 pattern with 99.79% 	Forward time: 	 0.12 sec
2023-03-30 16:29:42,379 			Loss:    2.013e-04    			Backward time: 	 0.01 sec 
2023-03-30 16:29:42,447 			Learning rate: weights:   1.000e-06    
2023-03-30 16:29:42,447 			Last test performance: 99.41%
2023-03-30 16:29:42,447 ----------------
2023-03-30 16:29:42,569   80  =>  18   		Training 486 pattern with 100.00% 	Forward time: 	 0.11 sec
2023-03-30 16:29:42,569 			Loss:    2.476e-04    			Backward time: 	 0.01 sec 
2023-03-30 16:29:42,619 			Learning rate: weights:   1.000e-06    
2023-03-30 16:29:42,619 			Last test performance: 99.41%
2023-03-30 16:29:42,619 ----------------
2023-03-30 16:29:42,732   80  =>  19   		Training 486 pattern with 99.79% 	Forward time: 	 0.10 sec
2023-03-30 16:29:42,732 			Loss:    3.433e-04    			Backward time: 	 0.01 sec 
2023-03-30 16:29:42,850 			Learning rate: weights:   1.000e-06    
2023-03-30 16:29:42,850 			Last test performance: 99.41%
2023-03-30 16:29:42,851 ----------------
2023-03-30 16:29:42,981   80  =>  20   		Training 486 pattern with 99.79% 	Forward time: 	 0.12 sec
2023-03-30 16:29:42,981 			Loss:    2.101e-04    			Backward time: 	 0.01 sec 
2023-03-30 16:29:43,129 			Learning rate: weights:   1.000e-06    
2023-03-30 16:29:43,129 			Last test performance: 99.41%
2023-03-30 16:29:43,129 ----------------
2023-03-30 16:29:43,244   80  =>  21   		Training 486 pattern with 99.38% 	Forward time: 	 0.10 sec
2023-03-30 16:29:43,244 			Loss:    6.326e-04    			Backward time: 	 0.01 sec 
2023-03-30 16:29:43,333 			Learning rate: weights:   1.000e-06    
2023-03-30 16:29:43,333 			Last test performance: 99.41%
2023-03-30 16:29:43,333 ----------------
2023-03-30 16:29:43,464   80  =>  22   		Training 486 pattern with 100.00% 	Forward time: 	 0.12 sec
2023-03-30 16:29:43,464 			Loss:    7.284e-05    			Backward time: 	 0.01 sec 
2023-03-30 16:29:43,557 			Learning rate: weights:   1.000e-06    
2023-03-30 16:29:43,557 			Last test performance: 99.41%
2023-03-30 16:29:43,557 ----------------
2023-03-30 16:29:43,690   80  =>  23   		Training 486 pattern with 100.00% 	Forward time: 	 0.12 sec
2023-03-30 16:29:43,690 			Loss:    9.472e-05    			Backward time: 	 0.01 sec 
2023-03-30 16:29:43,831 			Learning rate: weights:   1.000e-06    
2023-03-30 16:29:43,831 			Last test performance: 99.41%
2023-03-30 16:29:43,831 ----------------
2023-03-30 16:29:43,945   80  =>  24   		Training 486 pattern with 99.79% 	Forward time: 	 0.10 sec
2023-03-30 16:29:43,945 			Loss:    3.213e-04    			Backward time: 	 0.01 sec 
2023-03-30 16:29:44,028 			Learning rate: weights:   1.000e-06    
2023-03-30 16:29:44,028 			Last test performance: 99.41%
2023-03-30 16:29:44,028 ----------------
2023-03-30 16:29:44,148   80  =>  25   		Training 486 pattern with 99.79% 	Forward time: 	 0.11 sec
2023-03-30 16:29:44,148 			Loss:    2.365e-04    			Backward time: 	 0.01 sec 
2023-03-30 16:29:44,235 			Learning rate: weights:   1.000e-06    
2023-03-30 16:29:44,235 			Last test performance: 99.41%
2023-03-30 16:29:44,235 ----------------
2023-03-30 16:29:44,350   80  =>  26   		Training 486 pattern with 99.58% 	Forward time: 	 0.10 sec
2023-03-30 16:29:44,351 			Loss:    2.124e-04    			Backward time: 	 0.01 sec 
2023-03-30 16:29:44,428 			Learning rate: weights:   1.000e-06    
2023-03-30 16:29:44,428 			Last test performance: 99.41%
2023-03-30 16:29:44,428 ----------------
2023-03-30 16:29:44,549   80  =>  27   		Training 486 pattern with 99.38% 	Forward time: 	 0.11 sec
2023-03-30 16:29:44,549 			Loss:    8.731e-04    			Backward time: 	 0.01 sec 
2023-03-30 16:29:44,636 			Learning rate: weights:   1.000e-06    
2023-03-30 16:29:44,636 			Last test performance: 99.41%
2023-03-30 16:29:44,636 ----------------
2023-03-30 16:29:44,750   80  =>  28   		Training 486 pattern with 99.58% 	Forward time: 	 0.10 sec
2023-03-30 16:29:44,750 			Loss:    5.801e-04    			Backward time: 	 0.01 sec 
2023-03-30 16:29:44,814 			Learning rate: weights:   1.000e-06    
2023-03-30 16:29:44,814 			Last test performance: 99.41%
2023-03-30 16:29:44,814 ----------------
2023-03-30 16:29:44,943   80  =>  29   		Training 486 pattern with 99.79% 	Forward time: 	 0.12 sec
2023-03-30 16:29:44,943 			Loss:    2.560e-04    			Backward time: 	 0.01 sec 
2023-03-30 16:29:45,021 			Learning rate: weights:   1.000e-06    
2023-03-30 16:29:45,021 			Last test performance: 99.41%
2023-03-30 16:29:45,021 ----------------
2023-03-30 16:29:45,136   80  =>  30   		Training 486 pattern with 99.79% 	Forward time: 	 0.10 sec
2023-03-30 16:29:45,136 			Loss:    6.301e-04    			Backward time: 	 0.01 sec 
2023-03-30 16:29:45,246 			Learning rate: weights:   1.000e-06    
2023-03-30 16:29:45,247 			Last test performance: 99.41%
2023-03-30 16:29:45,247 ----------------
2023-03-30 16:29:45,364   80  =>  31   		Training 486 pattern with 99.79% 	Forward time: 	 0.10 sec
2023-03-30 16:29:45,364 			Loss:    3.566e-04    			Backward time: 	 0.01 sec 
2023-03-30 16:29:45,446 			Learning rate: weights:   1.000e-06    
2023-03-30 16:29:45,446 			Last test performance: 99.41%
2023-03-30 16:29:45,446 ----------------
2023-03-30 16:29:45,611   80  =>  32   		Training 486 pattern with 100.00% 	Forward time: 	 0.15 sec
2023-03-30 16:29:45,611 			Loss:    1.548e-04    			Backward time: 	 0.01 sec 
2023-03-30 16:29:45,742 			Learning rate: weights:   1.000e-06    
2023-03-30 16:29:45,742 			Last test performance: 99.41%
2023-03-30 16:29:45,742 ----------------
2023-03-30 16:29:45,867   80  =>  33   		Training 486 pattern with 99.58% 	Forward time: 	 0.11 sec
2023-03-30 16:29:45,867 			Loss:    3.406e-04    			Backward time: 	 0.01 sec 
2023-03-30 16:29:45,934 			Learning rate: weights:   1.000e-06    
2023-03-30 16:29:45,934 			Last test performance: 99.41%
2023-03-30 16:29:45,934 ----------------
2023-03-30 16:29:46,050   80  =>  34   		Training 486 pattern with 100.00% 	Forward time: 	 0.10 sec
2023-03-30 16:29:46,050 			Loss:    8.354e-05    			Backward time: 	 0.01 sec 
2023-03-30 16:29:46,148 			Learning rate: weights:   1.000e-06    
2023-03-30 16:29:46,148 			Last test performance: 99.41%
2023-03-30 16:29:46,148 ----------------
2023-03-30 16:29:46,277   80  =>  35   		Training 486 pattern with 99.79% 	Forward time: 	 0.11 sec
2023-03-30 16:29:46,277 			Loss:    2.922e-04    			Backward time: 	 0.01 sec 
2023-03-30 16:29:46,444 			Learning rate: weights:   1.000e-06    
2023-03-30 16:29:46,444 			Last test performance: 99.41%
2023-03-30 16:29:46,444 ----------------
2023-03-30 16:29:46,558   80  =>  36   		Training 486 pattern with 99.58% 	Forward time: 	 0.10 sec
2023-03-30 16:29:46,558 			Loss:    2.523e-04    			Backward time: 	 0.01 sec 
2023-03-30 16:29:46,610 			Learning rate: weights:   1.000e-06    
2023-03-30 16:29:46,610 			Last test performance: 99.41%
2023-03-30 16:29:46,610 ----------------
2023-03-30 16:29:46,727   80  =>  37   		Training 486 pattern with 99.79% 	Forward time: 	 0.11 sec
2023-03-30 16:29:46,727 			Loss:    3.746e-04    			Backward time: 	 0.01 sec 
2023-03-30 16:29:46,796 			Learning rate: weights:   1.000e-06    
2023-03-30 16:29:46,796 			Last test performance: 99.41%
2023-03-30 16:29:46,796 ----------------
2023-03-30 16:29:46,914   80  =>  38   		Training 486 pattern with 100.00% 	Forward time: 	 0.11 sec
2023-03-30 16:29:46,914 			Loss:    6.988e-05    			Backward time: 	 0.01 sec 
2023-03-30 16:29:46,978 			Learning rate: weights:   1.000e-06    
2023-03-30 16:29:46,978 			Last test performance: 99.41%
2023-03-30 16:29:46,978 ----------------
2023-03-30 16:29:47,097   80  =>  39   		Training 486 pattern with 99.79% 	Forward time: 	 0.11 sec
2023-03-30 16:29:47,097 			Loss:    3.891e-04    			Backward time: 	 0.01 sec 
2023-03-30 16:29:47,185 			Learning rate: weights:   1.000e-06    
2023-03-30 16:29:47,185 			Last test performance: 99.41%
2023-03-30 16:29:47,185 ----------------
2023-03-30 16:29:47,299   80  =>  40   		Training 486 pattern with 99.79% 	Forward time: 	 0.10 sec
2023-03-30 16:29:47,299 			Loss:    1.110e-04    			Backward time: 	 0.01 sec 
2023-03-30 16:29:47,368 			Learning rate: weights:   1.000e-06    
2023-03-30 16:29:47,368 			Last test performance: 99.41%
2023-03-30 16:29:47,369 ----------------
2023-03-30 16:29:47,490   80  =>  41   		Training 486 pattern with 99.58% 	Forward time: 	 0.11 sec
2023-03-30 16:29:47,490 			Loss:    7.735e-04    			Backward time: 	 0.01 sec 
2023-03-30 16:29:47,546 			Learning rate: weights:   1.000e-06    
2023-03-30 16:29:47,546 			Last test performance: 99.41%
2023-03-30 16:29:47,546 ----------------
2023-03-30 16:29:47,662   80  =>  42   		Training 486 pattern with 99.79% 	Forward time: 	 0.10 sec
2023-03-30 16:29:47,662 			Loss:    1.710e-04    			Backward time: 	 0.01 sec 
2023-03-30 16:29:47,736 			Learning rate: weights:   1.000e-06    
2023-03-30 16:29:47,736 			Last test performance: 99.41%
2023-03-30 16:29:47,736 ----------------
2023-03-30 16:29:47,865   80  =>  43   		Training 486 pattern with 99.58% 	Forward time: 	 0.11 sec
2023-03-30 16:29:47,865 			Loss:    2.966e-04    			Backward time: 	 0.01 sec 
2023-03-30 16:29:47,974 			Learning rate: weights:   1.000e-06    
2023-03-30 16:29:47,974 			Last test performance: 99.41%
2023-03-30 16:29:47,974 ----------------
2023-03-30 16:29:48,095   80  =>  44   		Training 486 pattern with 99.79% 	Forward time: 	 0.11 sec
2023-03-30 16:29:48,095 			Loss:    2.151e-04    			Backward time: 	 0.01 sec 
2023-03-30 16:29:48,175 			Learning rate: weights:   1.000e-06    
2023-03-30 16:29:48,175 			Last test performance: 99.41%
2023-03-30 16:29:48,175 ----------------
2023-03-30 16:29:48,302   80  =>  45   		Training 486 pattern with 99.79% 	Forward time: 	 0.11 sec
2023-03-30 16:29:48,302 			Loss:    2.735e-04    			Backward time: 	 0.01 sec 
2023-03-30 16:29:48,378 			Learning rate: weights:   1.000e-06    
2023-03-30 16:29:48,378 			Last test performance: 99.41%
2023-03-30 16:29:48,378 ----------------
2023-03-30 16:29:48,499   80  =>  46   		Training 486 pattern with 99.79% 	Forward time: 	 0.11 sec
2023-03-30 16:29:48,499 			Loss:    3.421e-04    			Backward time: 	 0.01 sec 
2023-03-30 16:29:48,584 			Learning rate: weights:   1.000e-06    
2023-03-30 16:29:48,584 			Last test performance: 99.41%
2023-03-30 16:29:48,584 ----------------
2023-03-30 16:29:48,701   80  =>  47   		Training 486 pattern with 100.00% 	Forward time: 	 0.10 sec
2023-03-30 16:29:48,701 			Loss:    1.454e-04    			Backward time: 	 0.01 sec 
2023-03-30 16:29:48,771 			Learning rate: weights:   1.000e-06    
2023-03-30 16:29:48,771 			Last test performance: 99.41%
2023-03-30 16:29:48,771 ----------------
2023-03-30 16:29:48,901   80  =>  48   		Training 486 pattern with 100.00% 	Forward time: 	 0.12 sec
2023-03-30 16:29:48,901 			Loss:    1.181e-04    			Backward time: 	 0.01 sec 
2023-03-30 16:29:48,966 			Learning rate: weights:   1.000e-06    
2023-03-30 16:29:48,966 			Last test performance: 99.41%
2023-03-30 16:29:48,966 ----------------
2023-03-30 16:29:49,087   80  =>  49   		Training 486 pattern with 99.58% 	Forward time: 	 0.11 sec
2023-03-30 16:29:49,087 			Loss:    4.858e-04    			Backward time: 	 0.01 sec 
2023-03-30 16:29:49,184 			Learning rate: weights:   1.000e-06    
2023-03-30 16:29:49,184 			Last test performance: 99.41%
2023-03-30 16:29:49,184 ----------------
2023-03-30 16:29:49,311   80  =>  50   		Training 486 pattern with 99.58% 	Forward time: 	 0.11 sec
2023-03-30 16:29:49,311 			Loss:    1.085e-03    			Backward time: 	 0.01 sec 
2023-03-30 16:29:49,474 			Learning rate: weights:   1.000e-06    
2023-03-30 16:29:49,474 			Last test performance: 99.41%
2023-03-30 16:29:49,474 ----------------
2023-03-30 16:29:49,597   80  =>  51   		Training 486 pattern with 99.79% 	Forward time: 	 0.11 sec
2023-03-30 16:29:49,598 			Loss:    4.207e-04    			Backward time: 	 0.01 sec 
2023-03-30 16:29:49,674 			Learning rate: weights:   1.000e-06    
2023-03-30 16:29:49,674 			Last test performance: 99.41%
2023-03-30 16:29:49,674 ----------------
2023-03-30 16:29:49,790   80  =>  52   		Training 486 pattern with 99.58% 	Forward time: 	 0.10 sec
2023-03-30 16:29:49,790 			Loss:    8.299e-04    			Backward time: 	 0.01 sec 
2023-03-30 16:29:49,857 			Learning rate: weights:   1.000e-06    
2023-03-30 16:29:49,858 			Last test performance: 99.41%
2023-03-30 16:29:49,858 ----------------
2023-03-30 16:29:49,974   80  =>  53   		Training 486 pattern with 100.00% 	Forward time: 	 0.10 sec
2023-03-30 16:29:49,975 			Loss:    7.690e-05    			Backward time: 	 0.01 sec 
2023-03-30 16:29:50,040 			Learning rate: weights:   1.000e-06    
2023-03-30 16:29:50,040 			Last test performance: 99.41%
2023-03-30 16:29:50,040 ----------------
2023-03-30 16:29:50,160   80  =>  54   		Training 486 pattern with 99.58% 	Forward time: 	 0.11 sec
2023-03-30 16:29:50,160 			Loss:    1.212e-03    			Backward time: 	 0.01 sec 
2023-03-30 16:29:50,260 			Learning rate: weights:   1.000e-06    
2023-03-30 16:29:50,260 			Last test performance: 99.41%
2023-03-30 16:29:50,260 ----------------
2023-03-30 16:29:50,379   80  =>  55   		Training 486 pattern with 100.00% 	Forward time: 	 0.11 sec
2023-03-30 16:29:50,379 			Loss:    1.182e-04    			Backward time: 	 0.01 sec 
2023-03-30 16:29:50,434 			Learning rate: weights:   1.000e-06    
2023-03-30 16:29:50,435 			Last test performance: 99.41%
2023-03-30 16:29:50,435 ----------------
2023-03-30 16:29:50,549   80  =>  56   		Training 486 pattern with 100.00% 	Forward time: 	 0.10 sec
2023-03-30 16:29:50,549 			Loss:    9.202e-05    			Backward time: 	 0.01 sec 
2023-03-30 16:29:50,623 			Learning rate: weights:   1.000e-06    
2023-03-30 16:29:50,624 			Last test performance: 99.41%
2023-03-30 16:29:50,624 ----------------
2023-03-30 16:29:50,738   80  =>  57   		Training 486 pattern with 100.00% 	Forward time: 	 0.10 sec
2023-03-30 16:29:50,738 			Loss:    1.524e-04    			Backward time: 	 0.01 sec 
2023-03-30 16:29:50,823 			Learning rate: weights:   1.000e-06    
2023-03-30 16:29:50,823 			Last test performance: 99.41%
2023-03-30 16:29:50,823 ----------------
2023-03-30 16:29:50,941   80  =>  58   		Training 486 pattern with 99.79% 	Forward time: 	 0.11 sec
2023-03-30 16:29:50,941 			Loss:    2.241e-04    			Backward time: 	 0.01 sec 
2023-03-30 16:29:51,016 			Learning rate: weights:   1.000e-06    
2023-03-30 16:29:51,016 			Last test performance: 99.41%
2023-03-30 16:29:51,016 ----------------
2023-03-30 16:29:51,150   80  =>  59   		Training 486 pattern with 99.79% 	Forward time: 	 0.12 sec
2023-03-30 16:29:51,150 			Loss:    3.179e-04    			Backward time: 	 0.01 sec 
2023-03-30 16:29:51,223 			Learning rate: weights:   1.000e-06    
2023-03-30 16:29:51,223 			Last test performance: 99.41%
2023-03-30 16:29:51,223 ----------------
2023-03-30 16:29:51,338   80  =>  60   		Training 486 pattern with 99.58% 	Forward time: 	 0.10 sec
2023-03-30 16:29:51,339 			Loss:    5.025e-04    			Backward time: 	 0.01 sec 
2023-03-30 16:29:51,401 			Learning rate: weights:   1.000e-06    
2023-03-30 16:29:51,401 			Last test performance: 99.41%
2023-03-30 16:29:51,401 ----------------
2023-03-30 16:29:51,522   80  =>  61   		Training 486 pattern with 100.00% 	Forward time: 	 0.11 sec
2023-03-30 16:29:51,522 			Loss:    2.110e-04    			Backward time: 	 0.01 sec 
2023-03-30 16:29:51,581 			Learning rate: weights:   1.000e-06    
2023-03-30 16:29:51,581 			Last test performance: 99.41%
2023-03-30 16:29:51,581 ----------------
2023-03-30 16:29:51,698   80  =>  62   		Training 486 pattern with 99.79% 	Forward time: 	 0.10 sec
2023-03-30 16:29:51,699 			Loss:    4.153e-04    			Backward time: 	 0.01 sec 
2023-03-30 16:29:51,785 			Learning rate: weights:   1.000e-06    
2023-03-30 16:29:51,785 			Last test performance: 99.41%
2023-03-30 16:29:51,785 ----------------
2023-03-30 16:29:51,935   80  =>  63   		Training 486 pattern with 99.17% 	Forward time: 	 0.13 sec
2023-03-30 16:29:51,935 			Loss:    5.916e-04    			Backward time: 	 0.01 sec 
2023-03-30 16:29:51,978 			Learning rate: weights:   1.000e-06    
2023-03-30 16:29:51,978 			Last test performance: 99.41%
2023-03-30 16:29:51,978 ----------------
2023-03-30 16:29:52,092   80  =>  64   		Training 486 pattern with 99.38% 	Forward time: 	 0.10 sec
2023-03-30 16:29:52,092 			Loss:    3.934e-04    			Backward time: 	 0.01 sec 
2023-03-30 16:29:52,200 			Learning rate: weights:   1.000e-06    
2023-03-30 16:29:52,200 			Last test performance: 99.41%
2023-03-30 16:29:52,200 ----------------
2023-03-30 16:29:52,314   80  =>  65   		Training 486 pattern with 99.79% 	Forward time: 	 0.10 sec
2023-03-30 16:29:52,314 			Loss:    1.865e-04    			Backward time: 	 0.01 sec 
2023-03-30 16:29:52,374 			Learning rate: weights:   1.000e-06    
2023-03-30 16:29:52,374 			Last test performance: 99.41%
2023-03-30 16:29:52,374 ----------------
2023-03-30 16:29:52,498   80  =>  66   		Training 486 pattern with 99.58% 	Forward time: 	 0.11 sec
2023-03-30 16:29:52,498 			Loss:    3.269e-04    			Backward time: 	 0.01 sec 
2023-03-30 16:29:52,572 			Learning rate: weights:   1.000e-06    
2023-03-30 16:29:52,572 			Last test performance: 99.41%
2023-03-30 16:29:52,572 ----------------
2023-03-30 16:29:52,690   80  =>  67   		Training 486 pattern with 100.00% 	Forward time: 	 0.11 sec
2023-03-30 16:29:52,691 			Loss:    2.286e-04    			Backward time: 	 0.01 sec 
2023-03-30 16:29:52,776 			Learning rate: weights:   1.000e-06    
2023-03-30 16:29:52,776 			Last test performance: 99.41%
2023-03-30 16:29:52,777 ----------------
2023-03-30 16:29:52,910   80  =>  68   		Training 486 pattern with 100.00% 	Forward time: 	 0.12 sec
2023-03-30 16:29:52,910 			Loss:    9.220e-05    			Backward time: 	 0.01 sec 
2023-03-30 16:29:53,056 			Learning rate: weights:   1.000e-06    
2023-03-30 16:29:53,056 			Last test performance: 99.41%
2023-03-30 16:29:53,056 ----------------
2023-03-30 16:29:53,174   80  =>  69   		Training 486 pattern with 99.79% 	Forward time: 	 0.11 sec
2023-03-30 16:29:53,175 			Loss:    1.156e-04    			Backward time: 	 0.01 sec 
2023-03-30 16:29:53,265 			Learning rate: weights:   1.000e-06    
2023-03-30 16:29:53,265 			Last test performance: 99.41%
2023-03-30 16:29:53,266 ----------------
2023-03-30 16:29:53,379   80  =>  70   		Training 486 pattern with 99.58% 	Forward time: 	 0.10 sec
2023-03-30 16:29:53,379 			Loss:    4.570e-04    			Backward time: 	 0.01 sec 
2023-03-30 16:29:53,521 			Learning rate: weights:   1.000e-06    
2023-03-30 16:29:53,521 			Last test performance: 99.41%
2023-03-30 16:29:53,521 ----------------
2023-03-30 16:29:53,650   80  =>  71   		Training 486 pattern with 100.00% 	Forward time: 	 0.12 sec
2023-03-30 16:29:53,650 			Loss:    7.203e-05    			Backward time: 	 0.01 sec 
2023-03-30 16:29:53,715 			Learning rate: weights:   1.000e-06    
2023-03-30 16:29:53,715 			Last test performance: 99.41%
2023-03-30 16:29:53,716 ----------------
2023-03-30 16:29:53,832   80  =>  72   		Training 486 pattern with 100.00% 	Forward time: 	 0.10 sec
2023-03-30 16:29:53,833 			Loss:    1.880e-04    			Backward time: 	 0.01 sec 
2023-03-30 16:29:53,921 			Learning rate: weights:   1.000e-06    
2023-03-30 16:29:53,921 			Last test performance: 99.41%
2023-03-30 16:29:53,922 ----------------
2023-03-30 16:29:54,051   80  =>  73   		Training 486 pattern with 99.79% 	Forward time: 	 0.11 sec
2023-03-30 16:29:54,052 			Loss:    2.161e-04    			Backward time: 	 0.01 sec 
2023-03-30 16:29:54,180 			Learning rate: weights:   1.000e-06    
2023-03-30 16:29:54,180 			Last test performance: 99.41%
2023-03-30 16:29:54,180 ----------------
2023-03-30 16:29:54,307   80  =>  74   		Training 486 pattern with 99.17% 	Forward time: 	 0.11 sec
2023-03-30 16:29:54,307 			Loss:    1.438e-03    			Backward time: 	 0.01 sec 
2023-03-30 16:29:54,379 			Learning rate: weights:   1.000e-06    
2023-03-30 16:29:54,379 			Last test performance: 99.41%
2023-03-30 16:29:54,380 ----------------
2023-03-30 16:29:54,509   80  =>  75   		Training 486 pattern with 100.00% 	Forward time: 	 0.12 sec
2023-03-30 16:29:54,509 			Loss:    9.094e-05    			Backward time: 	 0.01 sec 
2023-03-30 16:29:54,597 			Learning rate: weights:   1.000e-06    
2023-03-30 16:29:54,597 			Last test performance: 99.41%
2023-03-30 16:29:54,597 ----------------
2023-03-30 16:29:54,718   80  =>  76   		Training 486 pattern with 99.58% 	Forward time: 	 0.11 sec
2023-03-30 16:29:54,718 			Loss:    4.485e-04    			Backward time: 	 0.01 sec 
2023-03-30 16:29:54,806 			Learning rate: weights:   1.000e-06    
2023-03-30 16:29:54,806 			Last test performance: 99.41%
2023-03-30 16:29:54,806 ----------------
2023-03-30 16:29:54,947   80  =>  77   		Training 486 pattern with 100.00% 	Forward time: 	 0.13 sec
2023-03-30 16:29:54,947 			Loss:    7.538e-05    			Backward time: 	 0.01 sec 
2023-03-30 16:29:55,056 			Learning rate: weights:   1.000e-06    
2023-03-30 16:29:55,056 			Last test performance: 99.41%
2023-03-30 16:29:55,056 ----------------
2023-03-30 16:29:55,180   80  =>  78   		Training 486 pattern with 99.58% 	Forward time: 	 0.11 sec
2023-03-30 16:29:55,180 			Loss:    4.385e-04    			Backward time: 	 0.01 sec 
2023-03-30 16:29:55,300 			Learning rate: weights:   1.000e-06    
2023-03-30 16:29:55,300 			Last test performance: 99.41%
2023-03-30 16:29:55,300 ----------------
2023-03-30 16:29:55,425   80  =>  79   		Training 486 pattern with 99.58% 	Forward time: 	 0.11 sec
2023-03-30 16:29:55,425 			Loss:    2.635e-04    			Backward time: 	 0.01 sec 
2023-03-30 16:29:55,475 			Learning rate: weights:   1.000e-06    
2023-03-30 16:29:55,475 			Last test performance: 99.41%
2023-03-30 16:29:55,475 ----------------
2023-03-30 16:29:55,589   80  =>  80   		Training 486 pattern with 99.79% 	Forward time: 	 0.10 sec
2023-03-30 16:29:55,589 			Loss:    5.822e-04    			Backward time: 	 0.01 sec 
2023-03-30 16:29:55,636 			Learning rate: weights:   1.000e-06    
2023-03-30 16:29:55,636 			Last test performance: 99.41%
2023-03-30 16:29:55,636 ----------------
2023-03-30 16:29:55,754   80  =>  81   		Training 486 pattern with 99.17% 	Forward time: 	 0.11 sec
2023-03-30 16:29:55,754 			Loss:    6.992e-04    			Backward time: 	 0.01 sec 
2023-03-30 16:29:55,982 			Learning rate: weights:   1.000e-06    
2023-03-30 16:29:55,982 			Last test performance: 99.41%
2023-03-30 16:29:55,982 ----------------
2023-03-30 16:29:56,107   80  =>  82   		Training 486 pattern with 100.00% 	Forward time: 	 0.11 sec
2023-03-30 16:29:56,107 			Loss:    8.409e-05    			Backward time: 	 0.01 sec 
2023-03-30 16:29:56,216 			Learning rate: weights:   1.000e-06    
2023-03-30 16:29:56,216 			Last test performance: 99.41%
2023-03-30 16:29:56,216 ----------------
2023-03-30 16:29:56,331   80  =>  83   		Training 486 pattern with 99.79% 	Forward time: 	 0.10 sec
2023-03-30 16:29:56,331 			Loss:    2.550e-04    			Backward time: 	 0.01 sec 
2023-03-30 16:29:56,384 			Learning rate: weights:   1.000e-06    
2023-03-30 16:29:56,384 			Last test performance: 99.41%
2023-03-30 16:29:56,384 ----------------
2023-03-30 16:29:56,505   80  =>  84   		Training 486 pattern with 99.79% 	Forward time: 	 0.11 sec
2023-03-30 16:29:56,506 			Loss:    2.259e-04    			Backward time: 	 0.01 sec 
2023-03-30 16:29:56,595 			Learning rate: weights:   1.000e-06    
2023-03-30 16:29:56,595 			Last test performance: 99.41%
2023-03-30 16:29:56,595 ----------------
2023-03-30 16:29:56,717   80  =>  85   		Training 486 pattern with 99.58% 	Forward time: 	 0.11 sec
2023-03-30 16:29:56,717 			Loss:    4.852e-04    			Backward time: 	 0.01 sec 
2023-03-30 16:29:56,803 			Learning rate: weights:   1.000e-06    
2023-03-30 16:29:56,803 			Last test performance: 99.41%
2023-03-30 16:29:56,803 ----------------
2023-03-30 16:29:56,942   80  =>  86   		Training 486 pattern with 99.79% 	Forward time: 	 0.12 sec
2023-03-30 16:29:56,942 			Loss:    3.280e-04    			Backward time: 	 0.01 sec 
2023-03-30 16:29:57,113 			Learning rate: weights:   1.000e-06    
2023-03-30 16:29:57,113 			Last test performance: 99.41%
2023-03-30 16:29:57,113 ----------------
2023-03-30 16:29:57,243   80  =>  87   		Training 486 pattern with 100.00% 	Forward time: 	 0.12 sec
2023-03-30 16:29:57,243 			Loss:    1.391e-04    			Backward time: 	 0.01 sec 
2023-03-30 16:29:57,328 			Learning rate: weights:   1.000e-06    
2023-03-30 16:29:57,328 			Last test performance: 99.41%
2023-03-30 16:29:57,328 ----------------
2023-03-30 16:29:57,458   80  =>  88   		Training 486 pattern with 99.79% 	Forward time: 	 0.12 sec
2023-03-30 16:29:57,458 			Loss:    3.188e-04    			Backward time: 	 0.01 sec 
2023-03-30 16:29:57,512 			Learning rate: weights:   1.000e-06    
2023-03-30 16:29:57,512 			Last test performance: 99.41%
2023-03-30 16:29:57,512 ----------------
2023-03-30 16:29:57,627   80  =>  89   		Training 486 pattern with 99.79% 	Forward time: 	 0.10 sec
2023-03-30 16:29:57,627 			Loss:    2.570e-04    			Backward time: 	 0.01 sec 
2023-03-30 16:29:57,721 			Learning rate: weights:   1.000e-06    
2023-03-30 16:29:57,722 			Last test performance: 99.41%
2023-03-30 16:29:57,722 ----------------
2023-03-30 16:29:57,834   80  =>  90   		Training 486 pattern with 99.58% 	Forward time: 	 0.10 sec
2023-03-30 16:29:57,834 			Loss:    4.041e-04    			Backward time: 	 0.01 sec 
2023-03-30 16:29:57,908 			Learning rate: weights:   1.000e-06    
2023-03-30 16:29:57,909 			Last test performance: 99.41%
2023-03-30 16:29:57,909 ----------------
2023-03-30 16:29:58,084   80  =>  91   		Training 486 pattern with 99.79% 	Forward time: 	 0.16 sec
2023-03-30 16:29:58,085 			Loss:    1.460e-04    			Backward time: 	 0.01 sec 
2023-03-30 16:29:58,219 			Learning rate: weights:   1.000e-06    
2023-03-30 16:29:58,219 			Last test performance: 99.41%
2023-03-30 16:29:58,219 ----------------
2023-03-30 16:29:58,339   80  =>  92   		Training 486 pattern with 99.79% 	Forward time: 	 0.11 sec
2023-03-30 16:29:58,339 			Loss:    1.896e-04    			Backward time: 	 0.01 sec 
2023-03-30 16:29:58,419 			Learning rate: weights:   1.000e-06    
2023-03-30 16:29:58,419 			Last test performance: 99.41%
2023-03-30 16:29:58,419 ----------------
2023-03-30 16:29:58,546   80  =>  93   		Training 486 pattern with 99.79% 	Forward time: 	 0.11 sec
2023-03-30 16:29:58,546 			Loss:    3.849e-04    			Backward time: 	 0.01 sec 
2023-03-30 16:29:58,632 			Learning rate: weights:   1.000e-06    
2023-03-30 16:29:58,633 			Last test performance: 99.41%
2023-03-30 16:29:58,633 ----------------
2023-03-30 16:29:58,783   80  =>  94   		Training 486 pattern with 100.00% 	Forward time: 	 0.13 sec
2023-03-30 16:29:58,783 			Loss:    1.069e-04    			Backward time: 	 0.01 sec 
2023-03-30 16:29:58,906 			Learning rate: weights:   1.000e-06    
2023-03-30 16:29:58,906 			Last test performance: 99.41%
2023-03-30 16:29:58,906 ----------------
2023-03-30 16:29:59,027   80  =>  95   		Training 486 pattern with 99.79% 	Forward time: 	 0.11 sec
2023-03-30 16:29:59,027 			Loss:    3.043e-04    			Backward time: 	 0.01 sec 
2023-03-30 16:29:59,095 			Learning rate: weights:   1.000e-06    
2023-03-30 16:29:59,095 			Last test performance: 99.41%
2023-03-30 16:29:59,096 ----------------
2023-03-30 16:29:59,217   80  =>  96   		Training 486 pattern with 100.00% 	Forward time: 	 0.11 sec
2023-03-30 16:29:59,217 			Loss:    2.276e-04    			Backward time: 	 0.01 sec 
2023-03-30 16:29:59,272 			Learning rate: weights:   1.000e-06    
2023-03-30 16:29:59,272 			Last test performance: 99.41%
2023-03-30 16:29:59,272 ----------------
2023-03-30 16:29:59,395   80  =>  97   		Training 486 pattern with 99.58% 	Forward time: 	 0.11 sec
2023-03-30 16:29:59,396 			Loss:    4.266e-04    			Backward time: 	 0.01 sec 
2023-03-30 16:29:59,453 			Learning rate: weights:   1.000e-06    
2023-03-30 16:29:59,453 			Last test performance: 99.41%
2023-03-30 16:29:59,453 ----------------
2023-03-30 16:29:59,569   80  =>  98   		Training 486 pattern with 99.79% 	Forward time: 	 0.10 sec
2023-03-30 16:29:59,569 			Loss:    2.985e-04    			Backward time: 	 0.01 sec 
2023-03-30 16:29:59,658 			Learning rate: weights:   1.000e-06    
2023-03-30 16:29:59,658 			Last test performance: 99.41%
2023-03-30 16:29:59,658 ----------------
2023-03-30 16:29:59,778   80  =>  99   		Training 486 pattern with 100.00% 	Forward time: 	 0.11 sec
2023-03-30 16:29:59,778 			Loss:    1.337e-04    			Backward time: 	 0.01 sec 
2023-03-30 16:29:59,825 			Learning rate: weights:   1.000e-06    
2023-03-30 16:29:59,825 			Last test performance: 99.41%
2023-03-30 16:29:59,825 ----------------
2023-03-30 16:29:59,947   80  => 100   		Training 486 pattern with 99.58% 	Forward time: 	 0.11 sec
2023-03-30 16:29:59,947 			Loss:    4.471e-04    			Backward time: 	 0.01 sec 
2023-03-30 16:30:00,032 			Learning rate: weights:   1.000e-06    
2023-03-30 16:30:00,032 			Last test performance: 99.41%
2023-03-30 16:30:00,032 ----------------
2023-03-30 16:30:00,184   80  => 101   		Training 486 pattern with 100.00% 	Forward time: 	 0.13 sec
2023-03-30 16:30:00,184 			Loss:    5.874e-05    			Backward time: 	 0.01 sec 
2023-03-30 16:30:00,309 			Learning rate: weights:   1.000e-06    
2023-03-30 16:30:00,310 			Last test performance: 99.41%
2023-03-30 16:30:00,310 ----------------
2023-03-30 16:30:00,443   80  => 102   		Training 486 pattern with 100.00% 	Forward time: 	 0.12 sec
2023-03-30 16:30:00,443 			Loss:    1.558e-04    			Backward time: 	 0.01 sec 
2023-03-30 16:30:00,550 			Learning rate: weights:   1.000e-06    
2023-03-30 16:30:00,551 			Last test performance: 99.41%
2023-03-30 16:30:00,551 ----------------
2023-03-30 16:30:00,672   80  => 103   		Training 486 pattern with 100.00% 	Forward time: 	 0.11 sec
2023-03-30 16:30:00,672 			Loss:    1.078e-04    			Backward time: 	 0.01 sec 
2023-03-30 16:30:00,736 			Learning rate: weights:   1.000e-06    
2023-03-30 16:30:00,736 			Last test performance: 99.41%
2023-03-30 16:30:00,736 ----------------
2023-03-30 16:30:00,851   80  => 104   		Training 486 pattern with 100.00% 	Forward time: 	 0.10 sec
2023-03-30 16:30:00,851 			Loss:    1.014e-04    			Backward time: 	 0.01 sec 
2023-03-30 16:30:00,944 			Learning rate: weights:   1.000e-06    
2023-03-30 16:30:00,944 			Last test performance: 99.41%
2023-03-30 16:30:00,944 ----------------
2023-03-30 16:30:01,064   80  => 105   		Training 486 pattern with 100.00% 	Forward time: 	 0.11 sec
2023-03-30 16:30:01,065 			Loss:    2.022e-04    			Backward time: 	 0.01 sec 
2023-03-30 16:30:01,125 			Learning rate: weights:   1.000e-06    
2023-03-30 16:30:01,126 			Last test performance: 99.41%
2023-03-30 16:30:01,126 ----------------
2023-03-30 16:30:01,256   80  => 106   		Training 486 pattern with 100.00% 	Forward time: 	 0.12 sec
2023-03-30 16:30:01,256 			Loss:    1.158e-04    			Backward time: 	 0.01 sec 
2023-03-30 16:30:01,310 			Learning rate: weights:   1.000e-06    
2023-03-30 16:30:01,310 			Last test performance: 99.41%
2023-03-30 16:30:01,310 ----------------
2023-03-30 16:30:01,441   80  => 107   		Training 486 pattern with 100.00% 	Forward time: 	 0.12 sec
2023-03-30 16:30:01,441 			Loss:    2.529e-04    			Backward time: 	 0.01 sec 
2023-03-30 16:30:01,500 			Learning rate: weights:   1.000e-06    
2023-03-30 16:30:01,500 			Last test performance: 99.41%
2023-03-30 16:30:01,500 ----------------
2023-03-30 16:30:01,618   80  => 108   		Training 486 pattern with 99.79% 	Forward time: 	 0.11 sec
2023-03-30 16:30:01,618 			Loss:    1.527e-04    			Backward time: 	 0.01 sec 
2023-03-30 16:30:01,707 			Learning rate: weights:   1.000e-06    
2023-03-30 16:30:01,707 			Last test performance: 99.41%
2023-03-30 16:30:01,708 ----------------
2023-03-30 16:30:01,822   80  => 109   		Training 486 pattern with 99.79% 	Forward time: 	 0.10 sec
2023-03-30 16:30:01,822 			Loss:    2.081e-04    			Backward time: 	 0.01 sec 
2023-03-30 16:30:01,880 			Learning rate: weights:   1.000e-06    
2023-03-30 16:30:01,880 			Last test performance: 99.41%
2023-03-30 16:30:01,880 ----------------
2023-03-30 16:30:02,000   80  => 110   		Training 486 pattern with 99.79% 	Forward time: 	 0.11 sec
2023-03-30 16:30:02,000 			Loss:    2.957e-04    			Backward time: 	 0.01 sec 
2023-03-30 16:30:02,056 			Learning rate: weights:   1.000e-06    
2023-03-30 16:30:02,056 			Last test performance: 99.41%
2023-03-30 16:30:02,056 ----------------
2023-03-30 16:30:02,189   80  => 111   		Training 486 pattern with 100.00% 	Forward time: 	 0.12 sec
2023-03-30 16:30:02,189 			Loss:    8.168e-05    			Backward time: 	 0.01 sec 
2023-03-30 16:30:02,244 			Learning rate: weights:   1.000e-06    
2023-03-30 16:30:02,244 			Last test performance: 99.41%
2023-03-30 16:30:02,244 ----------------
2023-03-30 16:30:02,362   80  => 112   		Training 486 pattern with 99.58% 	Forward time: 	 0.11 sec
2023-03-30 16:30:02,362 			Loss:    2.331e-04    			Backward time: 	 0.01 sec 
2023-03-30 16:30:02,418 			Learning rate: weights:   1.000e-06    
2023-03-30 16:30:02,418 			Last test performance: 99.41%
2023-03-30 16:30:02,418 ----------------
2023-03-30 16:30:02,546   80  => 113   		Training 486 pattern with 99.79% 	Forward time: 	 0.11 sec
2023-03-30 16:30:02,546 			Loss:    4.002e-04    			Backward time: 	 0.01 sec 
2023-03-30 16:30:02,608 			Learning rate: weights:   1.000e-06    
2023-03-30 16:30:02,608 			Last test performance: 99.41%
2023-03-30 16:30:02,608 ----------------
2023-03-30 16:30:02,722   80  => 114   		Training 486 pattern with 100.00% 	Forward time: 	 0.10 sec
2023-03-30 16:30:02,722 			Loss:    1.295e-04    			Backward time: 	 0.01 sec 
2023-03-30 16:30:02,776 			Learning rate: weights:   1.000e-06    
2023-03-30 16:30:02,776 			Last test performance: 99.41%
2023-03-30 16:30:02,776 ----------------
2023-03-30 16:30:02,921   80  => 115   		Training 486 pattern with 99.58% 	Forward time: 	 0.13 sec
2023-03-30 16:30:02,921 			Loss:    5.009e-04    			Backward time: 	 0.01 sec 
2023-03-30 16:30:02,991 			Learning rate: weights:   1.000e-06    
2023-03-30 16:30:02,991 			Last test performance: 99.41%
2023-03-30 16:30:02,992 ----------------
2023-03-30 16:30:03,151   80  => 116   		Training 486 pattern with 99.79% 	Forward time: 	 0.14 sec
2023-03-30 16:30:03,151 			Loss:    1.935e-04    			Backward time: 	 0.01 sec 
2023-03-30 16:30:03,233 			Learning rate: weights:   1.000e-06    
2023-03-30 16:30:03,233 			Last test performance: 99.41%
2023-03-30 16:30:03,233 ----------------
2023-03-30 16:30:03,351   80  => 117   		Training 486 pattern with 99.58% 	Forward time: 	 0.11 sec
2023-03-30 16:30:03,351 			Loss:    6.235e-04    			Backward time: 	 0.01 sec 
2023-03-30 16:30:03,447 			Learning rate: weights:   1.000e-06    
2023-03-30 16:30:03,447 			Last test performance: 99.41%
2023-03-30 16:30:03,447 ----------------
2023-03-30 16:30:03,565   80  => 118   		Training 486 pattern with 99.79% 	Forward time: 	 0.11 sec
2023-03-30 16:30:03,565 			Loss:    2.059e-04    			Backward time: 	 0.01 sec 
2023-03-30 16:30:03,624 			Learning rate: weights:   1.000e-06    
2023-03-30 16:30:03,624 			Last test performance: 99.41%
2023-03-30 16:30:03,624 ----------------
2023-03-30 16:30:03,745   80  => 119   		Training 486 pattern with 100.00% 	Forward time: 	 0.11 sec
2023-03-30 16:30:03,745 			Loss:    1.246e-04    			Backward time: 	 0.01 sec 
2023-03-30 16:30:03,795 			Learning rate: weights:   1.000e-06    
2023-03-30 16:30:03,795 			Last test performance: 99.41%
2023-03-30 16:30:03,796 ----------------
2023-03-30 16:30:03,912   80  => 120   		Training 486 pattern with 99.58% 	Forward time: 	 0.10 sec
2023-03-30 16:30:03,912 			Loss:    9.883e-04    			Backward time: 	 0.01 sec 
2023-03-30 16:30:03,999 			Learning rate: weights:   1.000e-06    
2023-03-30 16:30:03,999 			Last test performance: 99.41%
2023-03-30 16:30:03,999 ----------------
2023-03-30 16:30:04,114   80  => 121   		Training 486 pattern with 99.79% 	Forward time: 	 0.10 sec
2023-03-30 16:30:04,114 			Loss:    3.928e-04    			Backward time: 	 0.01 sec 
2023-03-30 16:30:04,174 			Learning rate: weights:   1.000e-06    
2023-03-30 16:30:04,174 			Last test performance: 99.41%
2023-03-30 16:30:04,174 ----------------
2023-03-30 16:30:04,302   80  => 122   		Training 486 pattern with 99.79% 	Forward time: 	 0.11 sec
2023-03-30 16:30:04,302 			Loss:    2.602e-04    			Backward time: 	 0.01 sec 
2023-03-30 16:30:04,364 			Learning rate: weights:   1.000e-06    
2023-03-30 16:30:04,364 			Last test performance: 99.41%
2023-03-30 16:30:04,364 ----------------
2023-03-30 16:30:04,490   80  => 123   		Training 486 pattern with 99.58% 	Forward time: 	 0.11 sec
2023-03-30 16:30:04,490 			Loss:    6.571e-04    			Backward time: 	 0.01 sec 
2023-03-30 16:30:04,548 			Learning rate: weights:   1.000e-06    
2023-03-30 16:30:04,548 			Last test performance: 99.41%
2023-03-30 16:30:04,548 ----------------
2023-03-30 16:30:04,667   80  => 124   		Training 486 pattern with 99.58% 	Forward time: 	 0.11 sec
2023-03-30 16:30:04,668 			Loss:    4.474e-04    			Backward time: 	 0.01 sec 
2023-03-30 16:30:04,740 
2023-03-30 16:30:04,740 Testing:
2023-03-30 16:30:04,745 		24 of 10000 with 95.83% 	 Time used:  0.01 sec
2023-03-30 16:30:04,750 		48 of 10000 with 97.92% 	 Time used:  0.01 sec
2023-03-30 16:30:04,757 		72 of 10000 with 97.22% 	 Time used:  0.01 sec
2023-03-30 16:30:04,764 		96 of 10000 with 97.92% 	 Time used:  0.01 sec
2023-03-30 16:30:04,771 		120 of 10000 with 98.33% 	 Time used:  0.01 sec
2023-03-30 16:30:04,778 		144 of 10000 with 98.61% 	 Time used:  0.01 sec
2023-03-30 16:30:04,785 		168 of 10000 with 98.81% 	 Time used:  0.01 sec
2023-03-30 16:30:04,791 		192 of 10000 with 98.96% 	 Time used:  0.01 sec
2023-03-30 16:30:04,798 		216 of 10000 with 99.07% 	 Time used:  0.01 sec
2023-03-30 16:30:04,804 		240 of 10000 with 99.17% 	 Time used:  0.01 sec
2023-03-30 16:30:04,808 		264 of 10000 with 99.24% 	 Time used:  0.00 sec
2023-03-30 16:30:04,812 		288 of 10000 with 99.31% 	 Time used:  0.00 sec
2023-03-30 16:30:04,815 		312 of 10000 with 99.36% 	 Time used:  0.00 sec
2023-03-30 16:30:04,820 		336 of 10000 with 99.40% 	 Time used:  0.00 sec
2023-03-30 16:30:04,826 		360 of 10000 with 99.44% 	 Time used:  0.01 sec
2023-03-30 16:30:04,832 		384 of 10000 with 99.48% 	 Time used:  0.01 sec
2023-03-30 16:30:04,837 		408 of 10000 with 99.51% 	 Time used:  0.00 sec
2023-03-30 16:30:04,841 		432 of 10000 with 99.54% 	 Time used:  0.00 sec
2023-03-30 16:30:04,845 		456 of 10000 with 99.12% 	 Time used:  0.00 sec
2023-03-30 16:30:04,849 		480 of 10000 with 99.17% 	 Time used:  0.00 sec
2023-03-30 16:30:04,853 		504 of 10000 with 99.21% 	 Time used:  0.00 sec
2023-03-30 16:30:04,856 		528 of 10000 with 99.24% 	 Time used:  0.00 sec
2023-03-30 16:30:04,861 		552 of 10000 with 99.28% 	 Time used:  0.00 sec
2023-03-30 16:30:04,865 		576 of 10000 with 99.31% 	 Time used:  0.00 sec
2023-03-30 16:30:04,871 		600 of 10000 with 99.00% 	 Time used:  0.01 sec
2023-03-30 16:30:04,878 		624 of 10000 with 99.04% 	 Time used:  0.01 sec
2023-03-30 16:30:04,885 		648 of 10000 with 99.07% 	 Time used:  0.01 sec
2023-03-30 16:30:04,891 		672 of 10000 with 98.96% 	 Time used:  0.01 sec
2023-03-30 16:30:04,900 		696 of 10000 with 98.85% 	 Time used:  0.01 sec
2023-03-30 16:30:04,915 		720 of 10000 with 98.89% 	 Time used:  0.01 sec
2023-03-30 16:30:04,922 		744 of 10000 with 98.92% 	 Time used:  0.01 sec
2023-03-30 16:30:04,926 		768 of 10000 with 98.96% 	 Time used:  0.00 sec
2023-03-30 16:30:04,930 		792 of 10000 with 98.99% 	 Time used:  0.00 sec
2023-03-30 16:30:04,935 		816 of 10000 with 99.02% 	 Time used:  0.00 sec
2023-03-30 16:30:04,941 		840 of 10000 with 99.05% 	 Time used:  0.01 sec
2023-03-30 16:30:04,945 		864 of 10000 with 99.07% 	 Time used:  0.00 sec
2023-03-30 16:30:04,949 		888 of 10000 with 99.10% 	 Time used:  0.00 sec
2023-03-30 16:30:04,953 		912 of 10000 with 99.12% 	 Time used:  0.00 sec
2023-03-30 16:30:04,957 		936 of 10000 with 99.15% 	 Time used:  0.00 sec
2023-03-30 16:30:04,961 		960 of 10000 with 99.06% 	 Time used:  0.00 sec
2023-03-30 16:30:04,964 		984 of 10000 with 99.09% 	 Time used:  0.00 sec
2023-03-30 16:30:04,968 		1008 of 10000 with 99.11% 	 Time used:  0.00 sec
2023-03-30 16:30:04,972 		1032 of 10000 with 99.03% 	 Time used:  0.00 sec
2023-03-30 16:30:04,976 		1056 of 10000 with 98.96% 	 Time used:  0.00 sec
2023-03-30 16:30:04,980 		1080 of 10000 with 98.98% 	 Time used:  0.00 sec
2023-03-30 16:30:04,984 		1104 of 10000 with 99.00% 	 Time used:  0.00 sec
2023-03-30 16:30:04,988 		1128 of 10000 with 99.02% 	 Time used:  0.00 sec
2023-03-30 16:30:04,994 		1152 of 10000 with 99.05% 	 Time used:  0.01 sec
2023-03-30 16:30:05,000 		1176 of 10000 with 99.06% 	 Time used:  0.01 sec
2023-03-30 16:30:05,008 		1200 of 10000 with 99.08% 	 Time used:  0.01 sec
2023-03-30 16:30:05,017 		1224 of 10000 with 99.10% 	 Time used:  0.01 sec
2023-03-30 16:30:05,028 		1248 of 10000 with 98.96% 	 Time used:  0.01 sec
2023-03-30 16:30:05,037 		1272 of 10000 with 98.98% 	 Time used:  0.01 sec
2023-03-30 16:30:05,052 		1296 of 10000 with 99.00% 	 Time used:  0.01 sec
2023-03-30 16:30:05,063 		1320 of 10000 with 99.02% 	 Time used:  0.01 sec
2023-03-30 16:30:05,074 		1344 of 10000 with 99.03% 	 Time used:  0.01 sec
2023-03-30 16:30:05,083 		1368 of 10000 with 99.05% 	 Time used:  0.01 sec
2023-03-30 16:30:05,093 		1392 of 10000 with 99.07% 	 Time used:  0.01 sec
2023-03-30 16:30:05,106 		1416 of 10000 with 99.08% 	 Time used:  0.01 sec
2023-03-30 16:30:05,123 		1440 of 10000 with 99.10% 	 Time used:  0.02 sec
2023-03-30 16:30:05,134 		1464 of 10000 with 99.04% 	 Time used:  0.01 sec
2023-03-30 16:30:05,143 		1488 of 10000 with 99.06% 	 Time used:  0.01 sec
2023-03-30 16:30:05,157 		1512 of 10000 with 99.07% 	 Time used:  0.01 sec
2023-03-30 16:30:05,168 		1536 of 10000 with 99.09% 	 Time used:  0.01 sec
2023-03-30 16:30:05,178 		1560 of 10000 with 99.10% 	 Time used:  0.01 sec
2023-03-30 16:30:05,188 		1584 of 10000 with 99.12% 	 Time used:  0.01 sec
2023-03-30 16:30:05,204 		1608 of 10000 with 99.13% 	 Time used:  0.02 sec
2023-03-30 16:30:05,211 		1632 of 10000 with 99.14% 	 Time used:  0.01 sec
2023-03-30 16:30:05,215 		1656 of 10000 with 99.15% 	 Time used:  0.00 sec
2023-03-30 16:30:05,219 		1680 of 10000 with 99.17% 	 Time used:  0.00 sec
2023-03-30 16:30:05,223 		1704 of 10000 with 99.18% 	 Time used:  0.00 sec
2023-03-30 16:30:05,227 		1728 of 10000 with 99.13% 	 Time used:  0.00 sec
2023-03-30 16:30:05,234 		1752 of 10000 with 99.09% 	 Time used:  0.01 sec
2023-03-30 16:30:05,248 		1776 of 10000 with 99.10% 	 Time used:  0.01 sec
2023-03-30 16:30:05,259 		1800 of 10000 with 99.11% 	 Time used:  0.01 sec
2023-03-30 16:30:05,264 		1824 of 10000 with 99.12% 	 Time used:  0.01 sec
2023-03-30 16:30:05,272 		1848 of 10000 with 99.13% 	 Time used:  0.01 sec
2023-03-30 16:30:05,277 		1872 of 10000 with 99.15% 	 Time used:  0.00 sec
2023-03-30 16:30:05,281 		1896 of 10000 with 99.10% 	 Time used:  0.00 sec
2023-03-30 16:30:05,286 		1920 of 10000 with 99.06% 	 Time used:  0.00 sec
2023-03-30 16:30:05,290 		1944 of 10000 with 99.07% 	 Time used:  0.00 sec
2023-03-30 16:30:05,293 		1968 of 10000 with 99.09% 	 Time used:  0.00 sec
2023-03-30 16:30:05,297 		1992 of 10000 with 99.10% 	 Time used:  0.00 sec
```
